## Supplementary Data 4 for "Transcriptome innovations in primates revealed by single-molecule long-read sequencing": S4_Homo_sapiens_5_sp_SQANTI3_corrected.gtf.cds.gff (part 67 of 98)

```
chr3	PacBio	CDS	53868719	53868862	.	-	.	gene_id "ENSG00000113812"; transcript_id "G5872.3";
chr3	PacBio	CDS	53869982	53870145	.	-	.	gene_id "ENSG00000113812"; transcript_id "G5872.3";
chr3	PacBio	CDS	53871232	53871496	.	-	.	gene_id "ENSG00000113812"; transcript_id "G5872.3";
chr3	PacBio	CDS	53872384	53872524	.	-	.	gene_id "ENSG00000113812"; transcript_id "G5872.3";
chr3	PacBio	CDS	53873032	53873127	.	-	.	gene_id "ENSG00000113812"; transcript_id "G5872.3";
chr3	PacBio	CDS	53874211	53874364	.	-	.	gene_id "ENSG00000113812"; transcript_id "G5872.3";
chr3	PacBio	CDS	53875948	53876080	.	-	.	gene_id "ENSG00000113812"; transcript_id "G5872.3";
chr3	PacBio	CDS	53876620	53876713	.	-	.	gene_id "ENSG00000113812"; transcript_id "G5872.3";
chr3	PacBio	CDS	53877214	53877387	.	-	.	gene_id "ENSG00000113812"; transcript_id "G5872.3";
chr3	PacBio	CDS	53877647	53877751	.	-	.	gene_id "ENSG00000113812"; transcript_id "G5872.3";
chr3	PacBio	CDS	53878357	53878467	.	-	.	gene_id "ENSG00000113812"; transcript_id "G5872.3";
chr3	PacBio	CDS	53879939	53880109	.	-	.	gene_id "ENSG00000113812"; transcript_id "G5872.3";
chr3	PacBio	CDS	53881979	53882101	.	-	.	gene_id "ENSG00000113812"; transcript_id "G5872.3";
chr3	PacBio	transcript	53867051	53882152	.	-	.	gene_id "ENSG00000113812"; transcript_id "G5872.4";
chr3	PacBio	exon	53867051	53868862	.	-	.	gene_id "ENSG00000113812"; transcript_id "G5872.4";
chr3	PacBio	exon	53869982	53870145	.	-	.	gene_id "ENSG00000113812"; transcript_id "G5872.4";
chr3	PacBio	exon	53871232	53871496	.	-	.	gene_id "ENSG00000113812"; transcript_id "G5872.4";
chr3	PacBio	exon	53872384	53872524	.	-	.	gene_id "ENSG00000113812"; transcript_id "G5872.4";
chr3	PacBio	exon	53873032	53873127	.	-	.	gene_id "ENSG00000113812"; transcript_id "G5872.4";
chr3	PacBio	exon	53874211	53874364	.	-	.	gene_id "ENSG00000113812"; transcript_id "G5872.4";
chr3	PacBio	exon	53875948	53876080	.	-	.	gene_id "ENSG00000113812"; transcript_id "G5872.4";
chr3	PacBio	exon	53876620	53876713	.	-	.	gene_id "ENSG00000113812"; transcript_id "G5872.4";
chr3	PacBio	exon	53877214	53877387	.	-	.	gene_id "ENSG00000113812"; transcript_id "G5872.4";
chr3	PacBio	exon	53877647	53877751	.	-	.	gene_id "ENSG00000113812"; transcript_id "G5872.4";
chr3	PacBio	exon	53878357	53878467	.	-	.	gene_id "ENSG00000113812"; transcript_id "G5872.4";
chr3	PacBio	exon	53879939	53880109	.	-	.	gene_id "ENSG00000113812"; transcript_id "G5872.4";
chr3	PacBio	exon	53881979	53882152	.	-	.	gene_id "ENSG00000113812"; transcript_id "G5872.4";
chr3	PacBio	CDS	53868719	53868862	.	-	.	gene_id "ENSG00000113812"; transcript_id "G5872.4";
chr3	PacBio	CDS	53869982	53870145	.	-	.	gene_id "ENSG00000113812"; transcript_id "G5872.4";
chr3	PacBio	CDS	53871232	53871496	.	-	.	gene_id "ENSG00000113812"; transcript_id "G5872.4";
chr3	PacBio	CDS	53872384	53872524	.	-	.	gene_id "ENSG00000113812"; transcript_id "G5872.4";
chr3	PacBio	CDS	53873032	53873127	.	-	.	gene_id "ENSG00000113812"; transcript_id "G5872.4";
chr3	PacBio	CDS	53874211	53874364	.	-	.	gene_id "ENSG00000113812"; transcript_id "G5872.4";
chr3	PacBio	CDS	53875948	53876080	.	-	.	gene_id "ENSG00000113812"; transcript_id "G5872.4";
chr3	PacBio	CDS	53876620	53876713	.	-	.	gene_id "ENSG00000113812"; transcript_id "G5872.4";
chr3	PacBio	CDS	53877214	53877387	.	-	.	gene_id "ENSG00000113812"; transcript_id "G5872.4";
chr3	PacBio	CDS	53877647	53877751	.	-	.	gene_id "ENSG00000113812"; transcript_id "G5872.4";
chr3	PacBio	CDS	53878357	53878467	.	-	.	gene_id "ENSG00000113812"; transcript_id "G5872.4";
chr3	PacBio	CDS	53879939	53880109	.	-	.	gene_id "ENSG00000113812"; transcript_id "G5872.4";
chr3	PacBio	CDS	53881979	53882101	.	-	.	gene_id "ENSG00000113812"; transcript_id "G5872.4";
chr3	PacBio	transcript	53867400	53882152	.	-	.	gene_id "ENSG00000113812"; transcript_id "G5872.5";
chr3	PacBio	exon	53867400	53868862	.	-	.	gene_id "ENSG00000113812"; transcript_id "G5872.5";
chr3	PacBio	exon	53869982	53870145	.	-	.	gene_id "ENSG00000113812"; transcript_id "G5872.5";
chr3	PacBio	exon	53871232	53871496	.	-	.	gene_id "ENSG00000113812"; transcript_id "G5872.5";
chr3	PacBio	exon	53872384	53872524	.	-	.	gene_id "ENSG00000113812"; transcript_id "G5872.5";
chr3	PacBio	exon	53873032	53873127	.	-	.	gene_id "ENSG00000113812"; transcript_id "G5872.5";
chr3	PacBio	exon	53874211	53874364	.	-	.	gene_id "ENSG00000113812"; transcript_id "G5872.5";
chr3	PacBio	exon	53875948	53876080	.	-	.	gene_id "ENSG00000113812"; transcript_id "G5872.5";
chr3	PacBio	exon	53876620	53876713	.	-	.	gene_id "ENSG00000113812"; transcript_id "G5872.5";
chr3	PacBio	exon	53877214	53877387	.	-	.	gene_id "ENSG00000113812"; transcript_id "G5872.5";
chr3	PacBio	exon	53877647	53877751	.	-	.	gene_id "ENSG00000113812"; transcript_id "G5872.5";
chr3	PacBio	exon	53878357	53878467	.	-	.	gene_id "ENSG00000113812"; transcript_id "G5872.5";
chr3	PacBio	exon	53879939	53880109	.	-	.	gene_id "ENSG00000113812"; transcript_id "G5872.5";
chr3	PacBio	exon	53881979	53882152	.	-	.	gene_id "ENSG00000113812"; transcript_id "G5872.5";
chr3	PacBio	CDS	53868719	53868862	.	-	.	gene_id "ENSG00000113812"; transcript_id "G5872.5";
chr3	PacBio	CDS	53869982	53870145	.	-	.	gene_id "ENSG00000113812"; transcript_id "G5872.5";
chr3	PacBio	CDS	53871232	53871496	.	-	.	gene_id "ENSG00000113812"; transcript_id "G5872.5";
chr3	PacBio	CDS	53872384	53872524	.	-	.	gene_id "ENSG00000113812"; transcript_id "G5872.5";
chr3	PacBio	CDS	53873032	53873127	.	-	.	gene_id "ENSG00000113812"; transcript_id "G5872.5";
chr3	PacBio	CDS	53874211	53874364	.	-	.	gene_id "ENSG00000113812"; transcript_id "G5872.5";
chr3	PacBio	CDS	53875948	53876080	.	-	.	gene_id "ENSG00000113812"; transcript_id "G5872.5";
chr3	PacBio	CDS	53876620	53876713	.	-	.	gene_id "ENSG00000113812"; transcript_id "G5872.5";
chr3	PacBio	CDS	53877214	53877387	.	-	.	gene_id "ENSG00000113812"; transcript_id "G5872.5";
chr3	PacBio	CDS	53877647	53877751	.	-	.	gene_id "ENSG00000113812"; transcript_id "G5872.5";
chr3	PacBio	CDS	53878357	53878467	.	-	.	gene_id "ENSG00000113812"; transcript_id "G5872.5";
chr3	PacBio	CDS	53879939	53880109	.	-	.	gene_id "ENSG00000113812"; transcript_id "G5872.5";
chr3	PacBio	CDS	53881979	53882101	.	-	.	gene_id "ENSG00000113812"; transcript_id "G5872.5";
chr3	PacBio	transcript	53868491	53882152	.	-	.	gene_id "ENSG00000113812"; transcript_id "G5872.6";
chr3	PacBio	exon	53868491	53868862	.	-	.	gene_id "ENSG00000113812"; transcript_id "G5872.6";
chr3	PacBio	exon	53869982	53870145	.	-	.	gene_id "ENSG00000113812"; transcript_id "G5872.6";
chr3	PacBio	exon	53871232	53871496	.	-	.	gene_id "ENSG00000113812"; transcript_id "G5872.6";
chr3	PacBio	exon	53872384	53872524	.	-	.	gene_id "ENSG00000113812"; transcript_id "G5872.6";
chr3	PacBio	exon	53873032	53873127	.	-	.	gene_id "ENSG00000113812"; transcript_id "G5872.6";
chr3	PacBio	exon	53874211	53874364	.	-	.	gene_id "ENSG00000113812"; transcript_id "G5872.6";
chr3	PacBio	exon	53875948	53876080	.	-	.	gene_id "ENSG00000113812"; transcript_id "G5872.6";
chr3	PacBio	exon	53876620	53876713	.	-	.	gene_id "ENSG00000113812"; transcript_id "G5872.6";
chr3	PacBio	exon	53877214	53877387	.	-	.	gene_id "ENSG00000113812"; transcript_id "G5872.6";
chr3	PacBio	exon	53877647	53877751	.	-	.	gene_id "ENSG00000113812"; transcript_id "G5872.6";
chr3	PacBio	exon	53878357	53878467	.	-	.	gene_id "ENSG00000113812"; transcript_id "G5872.6";
chr3	PacBio	exon	53879939	53880109	.	-	.	gene_id "ENSG00000113812"; transcript_id "G5872.6";
chr3	PacBio	exon	53881979	53882152	.	-	.	gene_id "ENSG00000113812"; transcript_id "G5872.6";
chr3	PacBio	CDS	53868719	53868862	.	-	.	gene_id "ENSG00000113812"; transcript_id "G5872.6";
chr3	PacBio	CDS	53869982	53870145	.	-	.	gene_id "ENSG00000113812"; transcript_id "G5872.6";
chr3	PacBio	CDS	53871232	53871496	.	-	.	gene_id "ENSG00000113812"; transcript_id "G5872.6";
chr3	PacBio	CDS	53872384	53872524	.	-	.	gene_id "ENSG00000113812"; transcript_id "G5872.6";
chr3	PacBio	CDS	53873032	53873127	.	-	.	gene_id "ENSG00000113812"; transcript_id "G5872.6";
chr3	PacBio	CDS	53874211	53874364	.	-	.	gene_id "ENSG00000113812"; transcript_id "G5872.6";
chr3	PacBio	CDS	53875948	53876080	.	-	.	gene_id "ENSG00000113812"; transcript_id "G5872.6";
chr3	PacBio	CDS	53876620	53876713	.	-	.	gene_id "ENSG00000113812"; transcript_id "G5872.6";
chr3	PacBio	CDS	53877214	53877387	.	-	.	gene_id "ENSG00000113812"; transcript_id "G5872.6";
chr3	PacBio	CDS	53877647	53877751	.	-	.	gene_id "ENSG00000113812"; transcript_id "G5872.6";
chr3	PacBio	CDS	53878357	53878467	.	-	.	gene_id "ENSG00000113812"; transcript_id "G5872.6";
chr3	PacBio	CDS	53879939	53880109	.	-	.	gene_id "ENSG00000113812"; transcript_id "G5872.6";
chr3	PacBio	CDS	53881979	53882101	.	-	.	gene_id "ENSG00000113812"; transcript_id "G5872.6";
chr3	PacBio	transcript	53868491	53882152	.	-	.	gene_id "ENSG00000113812"; transcript_id "G5872.7";
chr3	PacBio	exon	53868491	53868862	.	-	.	gene_id "ENSG00000113812"; transcript_id "G5872.7";
chr3	PacBio	exon	53869982	53870145	.	-	.	gene_id "ENSG00000113812"; transcript_id "G5872.7";
chr3	PacBio	exon	53871232	53871496	.	-	.	gene_id "ENSG00000113812"; transcript_id "G5872.7";
chr3	PacBio	exon	53872384	53872524	.	-	.	gene_id "ENSG00000113812"; transcript_id "G5872.7";
chr3	PacBio	exon	53873032	53873127	.	-	.	gene_id "ENSG00000113812"; transcript_id "G5872.7";
chr3	PacBio	exon	53874211	53876080	.	-	.	gene_id "ENSG00000113812"; transcript_id "G5872.7";
chr3	PacBio	exon	53876620	53876713	.	-	.	gene_id "ENSG00000113812"; transcript_id "G5872.7";
chr3	PacBio	exon	53877214	53877387	.	-	.	gene_id "ENSG00000113812"; transcript_id "G5872.7";
chr3	PacBio	exon	53877647	53877751	.	-	.	gene_id "ENSG00000113812"; transcript_id "G5872.7";
chr3	PacBio	exon	53878357	53878467	.	-	.	gene_id "ENSG00000113812"; transcript_id "G5872.7";
chr3	PacBio	exon	53879939	53880109	.	-	.	gene_id "ENSG00000113812"; transcript_id "G5872.7";
chr3	PacBio	exon	53881979	53882152	.	-	.	gene_id "ENSG00000113812"; transcript_id "G5872.7";
chr3	PacBio	CDS	53868719	53868862	.	-	.	gene_id "ENSG00000113812"; transcript_id "G5872.7";
chr3	PacBio	CDS	53869982	53870145	.	-	.	gene_id "ENSG00000113812"; transcript_id "G5872.7";
chr3	PacBio	CDS	53871232	53871496	.	-	.	gene_id "ENSG00000113812"; transcript_id "G5872.7";
chr3	PacBio	CDS	53872384	53872524	.	-	.	gene_id "ENSG00000113812"; transcript_id "G5872.7";
chr3	PacBio	CDS	53873032	53873127	.	-	.	gene_id "ENSG00000113812"; transcript_id "G5872.7";
chr3	PacBio	CDS	53874211	53874438	.	-	.	gene_id "ENSG00000113812"; transcript_id "G5872.7";
chr3	PacBio	transcript	53868495	53882152	.	-	.	gene_id "ENSG00000113812"; transcript_id "G5872.8";
chr3	PacBio	exon	53868495	53868862	.	-	.	gene_id "ENSG00000113812"; transcript_id "G5872.8";
chr3	PacBio	exon	53869982	53870145	.	-	.	gene_id "ENSG00000113812"; transcript_id "G5872.8";
chr3	PacBio	exon	53871232	53871496	.	-	.	gene_id "ENSG00000113812"; transcript_id "G5872.8";
chr3	PacBio	exon	53872384	53872524	.	-	.	gene_id "ENSG00000113812"; transcript_id "G5872.8";
chr3	PacBio	exon	53873032	53873127	.	-	.	gene_id "ENSG00000113812"; transcript_id "G5872.8";
chr3	PacBio	exon	53874211	53874364	.	-	.	gene_id "ENSG00000113812"; transcript_id "G5872.8";
chr3	PacBio	exon	53875948	53876713	.	-	.	gene_id "ENSG00000113812"; transcript_id "G5872.8";
chr3	PacBio	exon	53877214	53877387	.	-	.	gene_id "ENSG00000113812"; transcript_id "G5872.8";
chr3	PacBio	exon	53877647	53877751	.	-	.	gene_id "ENSG00000113812"; transcript_id "G5872.8";
chr3	PacBio	exon	53878357	53878467	.	-	.	gene_id "ENSG00000113812"; transcript_id "G5872.8";
chr3	PacBio	exon	53879939	53880109	.	-	.	gene_id "ENSG00000113812"; transcript_id "G5872.8";
chr3	PacBio	exon	53881979	53882152	.	-	.	gene_id "ENSG00000113812"; transcript_id "G5872.8";
chr3	PacBio	CDS	53868719	53868862	.	-	.	gene_id "ENSG00000113812"; transcript_id "G5872.8";
chr3	PacBio	CDS	53869982	53870145	.	-	.	gene_id "ENSG00000113812"; transcript_id "G5872.8";
chr3	PacBio	CDS	53871232	53871496	.	-	.	gene_id "ENSG00000113812"; transcript_id "G5872.8";
chr3	PacBio	CDS	53872384	53872524	.	-	.	gene_id "ENSG00000113812"; transcript_id "G5872.8";
chr3	PacBio	CDS	53873032	53873127	.	-	.	gene_id "ENSG00000113812"; transcript_id "G5872.8";
chr3	PacBio	CDS	53874211	53874364	.	-	.	gene_id "ENSG00000113812"; transcript_id "G5872.8";
chr3	PacBio	CDS	53875948	53876189	.	-	.	gene_id "ENSG00000113812"; transcript_id "G5872.8";
chr3	PacBio	transcript	53868497	53882155	.	-	.	gene_id "ENSG00000113812"; transcript_id "G5872.9";
chr3	PacBio	exon	53868497	53868862	.	-	.	gene_id "ENSG00000113812"; transcript_id "G5872.9";
chr3	PacBio	exon	53869982	53870145	.	-	.	gene_id "ENSG00000113812"; transcript_id "G5872.9";
chr3	PacBio	exon	53871232	53871496	.	-	.	gene_id "ENSG00000113812"; transcript_id "G5872.9";
chr3	PacBio	exon	53872384	53872524	.	-	.	gene_id "ENSG00000113812"; transcript_id "G5872.9";
chr3	PacBio	exon	53873032	53873127	.	-	.	gene_id "ENSG00000113812"; transcript_id "G5872.9";
chr3	PacBio	exon	53874211	53874364	.	-	.	gene_id "ENSG00000113812"; transcript_id "G5872.9";
chr3	PacBio	exon	53875706	53876080	.	-	.	gene_id "ENSG00000113812"; transcript_id "G5872.9";
chr3	PacBio	exon	53876620	53876713	.	-	.	gene_id "ENSG00000113812"; transcript_id "G5872.9";
chr3	PacBio	exon	53877214	53877387	.	-	.	gene_id "ENSG00000113812"; transcript_id "G5872.9";
chr3	PacBio	exon	53877647	53877751	.	-	.	gene_id "ENSG00000113812"; transcript_id "G5872.9";
chr3	PacBio	exon	53878357	53878467	.	-	.	gene_id "ENSG00000113812"; transcript_id "G5872.9";
chr3	PacBio	exon	53879939	53880109	.	-	.	gene_id "ENSG00000113812"; transcript_id "G5872.9";
chr3	PacBio	exon	53881979	53882155	.	-	.	gene_id "ENSG00000113812"; transcript_id "G5872.9";
chr3	PacBio	CDS	53868719	53868862	.	-	.	gene_id "ENSG00000113812"; transcript_id "G5872.9";
chr3	PacBio	CDS	53869982	53870145	.	-	.	gene_id "ENSG00000113812"; transcript_id "G5872.9";
chr3	PacBio	CDS	53871232	53871496	.	-	.	gene_id "ENSG00000113812"; transcript_id "G5872.9";
chr3	PacBio	CDS	53872384	53872524	.	-	.	gene_id "ENSG00000113812"; transcript_id "G5872.9";
chr3	PacBio	CDS	53873032	53873127	.	-	.	gene_id "ENSG00000113812"; transcript_id "G5872.9";
chr3	PacBio	CDS	53874211	53874312	.	-	.	gene_id "ENSG00000113812"; transcript_id "G5872.9";
chr3	PacBio	transcript	56622860	56683282	.	-	.	gene_id "ENSG00000163946"; transcript_id "G5873.1";
chr3	PacBio	exon	56622860	56623566	.	-	.	gene_id "ENSG00000163946"; transcript_id "G5873.1";
chr3	PacBio	exon	56624479	56624643	.	-	.	gene_id "ENSG00000163946"; transcript_id "G5873.1";
chr3	PacBio	exon	56624828	56625006	.	-	.	gene_id "ENSG00000163946"; transcript_id "G5873.1";
chr3	PacBio	exon	56627037	56627145	.	-	.	gene_id "ENSG00000163946"; transcript_id "G5873.1";
chr3	PacBio	exon	56627582	56627741	.	-	.	gene_id "ENSG00000163946"; transcript_id "G5873.1";
chr3	PacBio	exon	56628492	56628614	.	-	.	gene_id "ENSG00000163946"; transcript_id "G5873.1";
chr3	PacBio	exon	56633044	56633843	.	-	.	gene_id "ENSG00000163946"; transcript_id "G5873.1";
chr3	PacBio	exon	56638706	56638765	.	-	.	gene_id "ENSG00000163946"; transcript_id "G5873.1";
chr3	PacBio	exon	56639986	56640130	.	-	.	gene_id "ENSG00000163946"; transcript_id "G5873.1";
chr3	PacBio	exon	56641349	56641752	.	-	.	gene_id "ENSG00000163946"; transcript_id "G5873.1";
chr3	PacBio	exon	56646522	56647223	.	-	.	gene_id "ENSG00000163946"; transcript_id "G5873.1";
chr3	PacBio	exon	56648822	56648893	.	-	.	gene_id "ENSG00000163946"; transcript_id "G5873.1";
chr3	PacBio	exon	56648985	56649057	.	-	.	gene_id "ENSG00000163946"; transcript_id "G5873.1";
chr3	PacBio	exon	56660731	56660834	.	-	.	gene_id "ENSG00000163946"; transcript_id "G5873.1";
chr3	PacBio	exon	56660914	56661017	.	-	.	gene_id "ENSG00000163946"; transcript_id "G5873.1";
chr3	PacBio	exon	56662385	56662490	.	-	.	gene_id "ENSG00000163946"; transcript_id "G5873.1";
chr3	PacBio	exon	56663541	56663572	.	-	.	gene_id "ENSG00000163946"; transcript_id "G5873.1";
chr3	PacBio	exon	56666260	56666384	.	-	.	gene_id "ENSG00000163946"; transcript_id "G5873.1";
chr3	PacBio	exon	56668397	56668558	.	-	.	gene_id "ENSG00000163946"; transcript_id "G5873.1";
chr3	PacBio	exon	56669700	56669791	.	-	.	gene_id "ENSG00000163946"; transcript_id "G5873.1";
chr3	PacBio	exon	56670073	56670145	.	-	.	gene_id "ENSG00000163946"; transcript_id "G5873.1";
chr3	PacBio	exon	56671600	56671692	.	-	.	gene_id "ENSG00000163946"; transcript_id "G5873.1";
chr3	PacBio	exon	56673580	56673725	.	-	.	gene_id "ENSG00000163946"; transcript_id "G5873.1";
chr3	PacBio	exon	56682676	56683282	.	-	.	gene_id "ENSG00000163946"; transcript_id "G5873.1";
chr3	PacBio	CDS	56623037	56623566	.	-	.	gene_id "ENSG00000163946"; transcript_id "G5873.1";
chr3	PacBio	CDS	56624479	56624643	.	-	.	gene_id "ENSG00000163946"; transcript_id "G5873.1";
chr3	PacBio	CDS	56624828	56625006	.	-	.	gene_id "ENSG00000163946"; transcript_id "G5873.1";
chr3	PacBio	CDS	56627037	56627145	.	-	.	gene_id "ENSG00000163946"; transcript_id "G5873.1";
chr3	PacBio	CDS	56627582	56627741	.	-	.	gene_id "ENSG00000163946"; transcript_id "G5873.1";
chr3	PacBio	CDS	56628492	56628614	.	-	.	gene_id "ENSG00000163946"; transcript_id "G5873.1";
chr3	PacBio	CDS	56633044	56633843	.	-	.	gene_id "ENSG00000163946"; transcript_id "G5873.1";
chr3	PacBio	CDS	56638706	56638765	.	-	.	gene_id "ENSG00000163946"; transcript_id "G5873.1";
chr3	PacBio	CDS	56639986	56640130	.	-	.	gene_id "ENSG00000163946"; transcript_id "G5873.1";
chr3	PacBio	CDS	56641349	56641752	.	-	.	gene_id "ENSG00000163946"; transcript_id "G5873.1";
chr3	PacBio	CDS	56646522	56647223	.	-	.	gene_id "ENSG00000163946"; transcript_id "G5873.1";
chr3	PacBio	CDS	56648822	56648893	.	-	.	gene_id "ENSG00000163946"; transcript_id "G5873.1";
chr3	PacBio	CDS	56648985	56649057	.	-	.	gene_id "ENSG00000163946"; transcript_id "G5873.1";
chr3	PacBio	CDS	56660731	56660834	.	-	.	gene_id "ENSG00000163946"; transcript_id "G5873.1";
chr3	PacBio	CDS	56660914	56661017	.	-	.	gene_id "ENSG00000163946"; transcript_id "G5873.1";
chr3	PacBio	CDS	56662385	56662490	.	-	.	gene_id "ENSG00000163946"; transcript_id "G5873.1";
chr3	PacBio	CDS	56663541	56663572	.	-	.	gene_id "ENSG00000163946"; transcript_id "G5873.1";
chr3	PacBio	CDS	56666260	56666384	.	-	.	gene_id "ENSG00000163946"; transcript_id "G5873.1";
chr3	PacBio	CDS	56668397	56668558	.	-	.	gene_id "ENSG00000163946"; transcript_id "G5873.1";
chr3	PacBio	CDS	56669700	56669791	.	-	.	gene_id "ENSG00000163946"; transcript_id "G5873.1";
chr3	PacBio	CDS	56670073	56670145	.	-	.	gene_id "ENSG00000163946"; transcript_id "G5873.1";
chr3	PacBio	CDS	56671600	56671692	.	-	.	gene_id "ENSG00000163946"; transcript_id "G5873.1";
chr3	PacBio	CDS	56673580	56673725	.	-	.	gene_id "ENSG00000163946"; transcript_id "G5873.1";
chr3	PacBio	CDS	56682676	56683006	.	-	.	gene_id "ENSG00000163946"; transcript_id "G5873.1";
chr3	PacBio	transcript	56622860	56683284	.	-	.	gene_id "ENSG00000163946"; transcript_id "G5873.2";
chr3	PacBio	exon	56622860	56623843	.	-	.	gene_id "ENSG00000163946"; transcript_id "G5873.2";
chr3	PacBio	exon	56624479	56624643	.	-	.	gene_id "ENSG00000163946"; transcript_id "G5873.2";
chr3	PacBio	exon	56624828	56625006	.	-	.	gene_id "ENSG00000163946"; transcript_id "G5873.2";
chr3	PacBio	exon	56627037	56627145	.	-	.	gene_id "ENSG00000163946"; transcript_id "G5873.2";
chr3	PacBio	exon	56627582	56627741	.	-	.	gene_id "ENSG00000163946"; transcript_id "G5873.2";
chr3	PacBio	exon	56628492	56628614	.	-	.	gene_id "ENSG00000163946"; transcript_id "G5873.2";
chr3	PacBio	exon	56633044	56633843	.	-	.	gene_id "ENSG00000163946"; transcript_id "G5873.2";
chr3	PacBio	exon	56638706	56638765	.	-	.	gene_id "ENSG00000163946"; transcript_id "G5873.2";
chr3	PacBio	exon	56639986	56640130	.	-	.	gene_id "ENSG00000163946"; transcript_id "G5873.2";
chr3	PacBio	exon	56641349	56641752	.	-	.	gene_id "ENSG00000163946"; transcript_id "G5873.2";
chr3	PacBio	exon	56646522	56647223	.	-	.	gene_id "ENSG00000163946"; transcript_id "G5873.2";
chr3	PacBio	exon	56648822	56648893	.	-	.	gene_id "ENSG00000163946"; transcript_id "G5873.2";
chr3	PacBio	exon	56648985	56649057	.	-	.	gene_id "ENSG00000163946"; transcript_id "G5873.2";
chr3	PacBio	exon	56660731	56660834	.	-	.	gene_id "ENSG00000163946"; transcript_id "G5873.2";
chr3	PacBio	exon	56660914	56661017	.	-	.	gene_id "ENSG00000163946"; transcript_id "G5873.2";
chr3	PacBio	exon	56662385	56662490	.	-	.	gene_id "ENSG00000163946"; transcript_id "G5873.2";
chr3	PacBio	exon	56663541	56663572	.	-	.	gene_id "ENSG00000163946"; transcript_id "G5873.2";
chr3	PacBio	exon	56666260	56666384	.	-	.	gene_id "ENSG00000163946"; transcript_id "G5873.2";
chr3	PacBio	exon	56668397	56668558	.	-	.	gene_id "ENSG00000163946"; transcript_id "G5873.2";
chr3	PacBio	exon	56669700	56669791	.	-	.	gene_id "ENSG00000163946"; transcript_id "G5873.2";
chr3	PacBio	exon	56670073	56670145	.	-	.	gene_id "ENSG00000163946"; transcript_id "G5873.2";
chr3	PacBio	exon	56671600	56671692	.	-	.	gene_id "ENSG00000163946"; transcript_id "G5873.2";
chr3	PacBio	exon	56673580	56673725	.	-	.	gene_id "ENSG00000163946"; transcript_id "G5873.2";
chr3	PacBio	exon	56682676	56683284	.	-	.	gene_id "ENSG00000163946"; transcript_id "G5873.2";
chr3	PacBio	CDS	56623788	56623843	.	-	.	gene_id "ENSG00000163946"; transcript_id "G5873.2";
chr3	PacBio	CDS	56624479	56624643	.	-	.	gene_id "ENSG00000163946"; transcript_id "G5873.2";
chr3	PacBio	CDS	56624828	56625006	.	-	.	gene_id "ENSG00000163946"; transcript_id "G5873.2";
chr3	PacBio	CDS	56627037	56627145	.	-	.	gene_id "ENSG00000163946"; transcript_id "G5873.2";
chr3	PacBio	CDS	56627582	56627741	.	-	.	gene_id "ENSG00000163946"; transcript_id "G5873.2";
chr3	PacBio	CDS	56628492	56628614	.	-	.	gene_id "ENSG00000163946"; transcript_id "G5873.2";
chr3	PacBio	CDS	56633044	56633843	.	-	.	gene_id "ENSG00000163946"; transcript_id "G5873.2";
chr3	PacBio	CDS	56638706	56638765	.	-	.	gene_id "ENSG00000163946"; transcript_id "G5873.2";
chr3	PacBio	CDS	56639986	56640130	.	-	.	gene_id "ENSG00000163946"; transcript_id "G5873.2";
chr3	PacBio	CDS	56641349	56641752	.	-	.	gene_id "ENSG00000163946"; transcript_id "G5873.2";
chr3	PacBio	CDS	56646522	56647223	.	-	.	gene_id "ENSG00000163946"; transcript_id "G5873.2";
chr3	PacBio	CDS	56648822	56648893	.	-	.	gene_id "ENSG00000163946"; transcript_id "G5873.2";
chr3	PacBio	CDS	56648985	56649057	.	-	.	gene_id "ENSG00000163946"; transcript_id "G5873.2";
chr3	PacBio	CDS	56660731	56660834	.	-	.	gene_id "ENSG00000163946"; transcript_id "G5873.2";
chr3	PacBio	CDS	56660914	56661017	.	-	.	gene_id "ENSG00000163946"; transcript_id "G5873.2";
chr3	PacBio	CDS	56662385	56662490	.	-	.	gene_id "ENSG00000163946"; transcript_id "G5873.2";
chr3	PacBio	CDS	56663541	56663572	.	-	.	gene_id "ENSG00000163946"; transcript_id "G5873.2";
chr3	PacBio	CDS	56666260	56666384	.	-	.	gene_id "ENSG00000163946"; transcript_id "G5873.2";
chr3	PacBio	CDS	56668397	56668558	.	-	.	gene_id "ENSG00000163946"; transcript_id "G5873.2";
chr3	PacBio	CDS	56669700	56669791	.	-	.	gene_id "ENSG00000163946"; transcript_id "G5873.2";
chr3	PacBio	CDS	56670073	56670145	.	-	.	gene_id "ENSG00000163946"; transcript_id "G5873.2";
chr3	PacBio	CDS	56671600	56671692	.	-	.	gene_id "ENSG00000163946"; transcript_id "G5873.2";
chr3	PacBio	CDS	56673580	56673725	.	-	.	gene_id "ENSG00000163946"; transcript_id "G5873.2";
chr3	PacBio	CDS	56682676	56683006	.	-	.	gene_id "ENSG00000163946"; transcript_id "G5873.2";
chr3	PacBio	transcript	56622860	56683284	.	-	.	gene_id "ENSG00000163946"; transcript_id "G5873.3";
chr3	PacBio	exon	56622860	56623843	.	-	.	gene_id "ENSG00000163946"; transcript_id "G5873.3";
chr3	PacBio	exon	56624479	56624643	.	-	.	gene_id "ENSG00000163946"; transcript_id "G5873.3";
chr3	PacBio	exon	56624828	56625006	.	-	.	gene_id "ENSG00000163946"; transcript_id "G5873.3";
chr3	PacBio	exon	56627037	56627145	.	-	.	gene_id "ENSG00000163946"; transcript_id "G5873.3";
chr3	PacBio	exon	56627582	56627741	.	-	.	gene_id "ENSG00000163946"; transcript_id "G5873.3";
chr3	PacBio	exon	56628492	56628614	.	-	.	gene_id "ENSG00000163946"; transcript_id "G5873.3";
chr3	PacBio	exon	56633044	56633966	.	-	.	gene_id "ENSG00000163946"; transcript_id "G5873.3";
chr3	PacBio	exon	56638706	56638765	.	-	.	gene_id "ENSG00000163946"; transcript_id "G5873.3";
chr3	PacBio	exon	56639986	56640130	.	-	.	gene_id "ENSG00000163946"; transcript_id "G5873.3";
chr3	PacBio	exon	56641349	56641752	.	-	.	gene_id "ENSG00000163946"; transcript_id "G5873.3";
chr3	PacBio	exon	56646522	56647223	.	-	.	gene_id "ENSG00000163946"; transcript_id "G5873.3";
chr3	PacBio	exon	56648822	56648893	.	-	.	gene_id "ENSG00000163946"; transcript_id "G5873.3";
chr3	PacBio	exon	56648985	56649057	.	-	.	gene_id "ENSG00000163946"; transcript_id "G5873.3";
chr3	PacBio	exon	56660731	56660834	.	-	.	gene_id "ENSG00000163946"; transcript_id "G5873.3";
chr3	PacBio	exon	56660914	56661017	.	-	.	gene_id "ENSG00000163946"; transcript_id "G5873.3";
chr3	PacBio	exon	56662385	56662490	.	-	.	gene_id "ENSG00000163946"; transcript_id "G5873.3";
chr3	PacBio	exon	56663541	56663572	.	-	.	gene_id "ENSG00000163946"; transcript_id "G5873.3";
chr3	PacBio	exon	56666260	56666384	.	-	.	gene_id "ENSG00000163946"; transcript_id "G5873.3";
chr3	PacBio	exon	56668397	56668558	.	-	.	gene_id "ENSG00000163946"; transcript_id "G5873.3";
chr3	PacBio	exon	56669700	56669791	.	-	.	gene_id "ENSG00000163946"; transcript_id "G5873.3";
chr3	PacBio	exon	56670073	56670145	.	-	.	gene_id "ENSG00000163946"; transcript_id "G5873.3";
chr3	PacBio	exon	56671600	56671692	.	-	.	gene_id "ENSG00000163946"; transcript_id "G5873.3";
chr3	PacBio	exon	56673580	56673725	.	-	.	gene_id "ENSG00000163946"; transcript_id "G5873.3";
chr3	PacBio	exon	56682676	56683284	.	-	.	gene_id "ENSG00000163946"; transcript_id "G5873.3";
chr3	PacBio	CDS	56623788	56623843	.	-	.	gene_id "ENSG00000163946"; transcript_id "G5873.3";
chr3	PacBio	CDS	56624479	56624643	.	-	.	gene_id "ENSG00000163946"; transcript_id "G5873.3";
chr3	PacBio	CDS	56624828	56625006	.	-	.	gene_id "ENSG00000163946"; transcript_id "G5873.3";
chr3	PacBio	CDS	56627037	56627145	.	-	.	gene_id "ENSG00000163946"; transcript_id "G5873.3";
chr3	PacBio	CDS	56627582	56627741	.	-	.	gene_id "ENSG00000163946"; transcript_id "G5873.3";
chr3	PacBio	CDS	56628492	56628614	.	-	.	gene_id "ENSG00000163946"; transcript_id "G5873.3";
chr3	PacBio	CDS	56633044	56633966	.	-	.	gene_id "ENSG00000163946"; transcript_id "G5873.3";
chr3	PacBio	CDS	56638706	56638765	.	-	.	gene_id "ENSG00000163946"; transcript_id "G5873.3";
chr3	PacBio	CDS	56639986	56640130	.	-	.	gene_id "ENSG00000163946"; transcript_id "G5873.3";
chr3	PacBio	CDS	56641349	56641752	.	-	.	gene_id "ENSG00000163946"; transcript_id "G5873.3";
chr3	PacBio	CDS	56646522	56647223	.	-	.	gene_id "ENSG00000163946"; transcript_id "G5873.3";
chr3	PacBio	CDS	56648822	56648893	.	-	.	gene_id "ENSG00000163946"; transcript_id "G5873.3";
chr3	PacBio	CDS	56648985	56649057	.	-	.	gene_id "ENSG00000163946"; transcript_id "G5873.3";
chr3	PacBio	CDS	56660731	56660834	.	-	.	gene_id "ENSG00000163946"; transcript_id "G5873.3";
chr3	PacBio	CDS	56660914	56661017	.	-	.	gene_id "ENSG00000163946"; transcript_id "G5873.3";
chr3	PacBio	CDS	56662385	56662490	.	-	.	gene_id "ENSG00000163946"; transcript_id "G5873.3";
chr3	PacBio	CDS	56663541	56663572	.	-	.	gene_id "ENSG00000163946"; transcript_id "G5873.3";
chr3	PacBio	CDS	56666260	56666384	.	-	.	gene_id "ENSG00000163946"; transcript_id "G5873.3";
chr3	PacBio	CDS	56668397	56668558	.	-	.	gene_id "ENSG00000163946"; transcript_id "G5873.3";
chr3	PacBio	CDS	56669700	56669791	.	-	.	gene_id "ENSG00000163946"; transcript_id "G5873.3";
chr3	PacBio	CDS	56670073	56670145	.	-	.	gene_id "ENSG00000163946"; transcript_id "G5873.3";
chr3	PacBio	CDS	56671600	56671692	.	-	.	gene_id "ENSG00000163946"; transcript_id "G5873.3";
chr3	PacBio	CDS	56673580	56673725	.	-	.	gene_id "ENSG00000163946"; transcript_id "G5873.3";
chr3	PacBio	CDS	56682676	56683006	.	-	.	gene_id "ENSG00000163946"; transcript_id "G5873.3";
chr3	PacBio	transcript	56622865	56683268	.	-	.	gene_id "ENSG00000163946"; transcript_id "G5873.5";
chr3	PacBio	exon	56622865	56623843	.	-	.	gene_id "ENSG00000163946"; transcript_id "G5873.5";
chr3	PacBio	exon	56624479	56624643	.	-	.	gene_id "ENSG00000163946"; transcript_id "G5873.5";
chr3	PacBio	exon	56624828	56625006	.	-	.	gene_id "ENSG00000163946"; transcript_id "G5873.5";
chr3	PacBio	exon	56627037	56627145	.	-	.	gene_id "ENSG00000163946"; transcript_id "G5873.5";
chr3	PacBio	exon	56627582	56627741	.	-	.	gene_id "ENSG00000163946"; transcript_id "G5873.5";
chr3	PacBio	exon	56628492	56628614	.	-	.	gene_id "ENSG00000163946"; transcript_id "G5873.5";
chr3	PacBio	exon	56633044	56633966	.	-	.	gene_id "ENSG00000163946"; transcript_id "G5873.5";
chr3	PacBio	exon	56639986	56640130	.	-	.	gene_id "ENSG00000163946"; transcript_id "G5873.5";
chr3	PacBio	exon	56641349	56641752	.	-	.	gene_id "ENSG00000163946"; transcript_id "G5873.5";
chr3	PacBio	exon	56646522	56647223	.	-	.	gene_id "ENSG00000163946"; transcript_id "G5873.5";
chr3	PacBio	exon	56648822	56648893	.	-	.	gene_id "ENSG00000163946"; transcript_id "G5873.5";
chr3	PacBio	exon	56648985	56649057	.	-	.	gene_id "ENSG00000163946"; transcript_id "G5873.5";
chr3	PacBio	exon	56660731	56660834	.	-	.	gene_id "ENSG00000163946"; transcript_id "G5873.5";
chr3	PacBio	exon	56660914	56661017	.	-	.	gene_id "ENSG00000163946"; transcript_id "G5873.5";
chr3	PacBio	exon	56662385	56662490	.	-	.	gene_id "ENSG00000163946"; transcript_id "G5873.5";
chr3	PacBio	exon	56663541	56663572	.	-	.	gene_id "ENSG00000163946"; transcript_id "G5873.5";
chr3	PacBio	exon	56666260	56666384	.	-	.	gene_id "ENSG00000163946"; transcript_id "G5873.5";
chr3	PacBio	exon	56668397	56668558	.	-	.	gene_id "ENSG00000163946"; transcript_id "G5873.5";
chr3	PacBio	exon	56669700	56669791	.	-	.	gene_id "ENSG00000163946"; transcript_id "G5873.5";
chr3	PacBio	exon	56670073	56670145	.	-	.	gene_id "ENSG00000163946"; transcript_id "G5873.5";
chr3	PacBio	exon	56671600	56671692	.	-	.	gene_id "ENSG00000163946"; transcript_id "G5873.5";
chr3	PacBio	exon	56673580	56673725	.	-	.	gene_id "ENSG00000163946"; transcript_id "G5873.5";
chr3	PacBio	exon	56682676	56683268	.	-	.	gene_id "ENSG00000163946"; transcript_id "G5873.5";
chr3	PacBio	CDS	56623788	56623843	.	-	.	gene_id "ENSG00000163946"; transcript_id "G5873.5";
chr3	PacBio	CDS	56624479	56624643	.	-	.	gene_id "ENSG00000163946"; transcript_id "G5873.5";
chr3	PacBio	CDS	56624828	56625006	.	-	.	gene_id "ENSG00000163946"; transcript_id "G5873.5";
chr3	PacBio	CDS	56627037	56627145	.	-	.	gene_id "ENSG00000163946"; transcript_id "G5873.5";
chr3	PacBio	CDS	56627582	56627741	.	-	.	gene_id "ENSG00000163946"; transcript_id "G5873.5";
chr3	PacBio	CDS	56628492	56628614	.	-	.	gene_id "ENSG00000163946"; transcript_id "G5873.5";
chr3	PacBio	CDS	56633044	56633966	.	-	.	gene_id "ENSG00000163946"; transcript_id "G5873.5";
chr3	PacBio	CDS	56639986	56640130	.	-	.	gene_id "ENSG00000163946"; transcript_id "G5873.5";
chr3	PacBio	CDS	56641349	56641752	.	-	.	gene_id "ENSG00000163946"; transcript_id "G5873.5";
chr3	PacBio	CDS	56646522	56647223	.	-	.	gene_id "ENSG00000163946"; transcript_id "G5873.5";
chr3	PacBio	CDS	56648822	56648893	.	-	.	gene_id "ENSG00000163946"; transcript_id "G5873.5";
chr3	PacBio	CDS	56648985	56649057	.	-	.	gene_id "ENSG00000163946"; transcript_id "G5873.5";
chr3	PacBio	CDS	56660731	56660834	.	-	.	gene_id "ENSG00000163946"; transcript_id "G5873.5";
chr3	PacBio	CDS	56660914	56661017	.	-	.	gene_id "ENSG00000163946"; transcript_id "G5873.5";
chr3	PacBio	CDS	56662385	56662490	.	-	.	gene_id "ENSG00000163946"; transcript_id "G5873.5";
chr3	PacBio	CDS	56663541	56663572	.	-	.	gene_id "ENSG00000163946"; transcript_id "G5873.5";
chr3	PacBio	CDS	56666260	56666384	.	-	.	gene_id "ENSG00000163946"; transcript_id "G5873.5";
chr3	PacBio	CDS	56668397	56668558	.	-	.	gene_id "ENSG00000163946"; transcript_id "G5873.5";
chr3	PacBio	CDS	56669700	56669791	.	-	.	gene_id "ENSG00000163946"; transcript_id "G5873.5";
chr3	PacBio	CDS	56670073	56670145	.	-	.	gene_id "ENSG00000163946"; transcript_id "G5873.5";
chr3	PacBio	CDS	56671600	56671692	.	-	.	gene_id "ENSG00000163946"; transcript_id "G5873.5";
chr3	PacBio	CDS	56673580	56673725	.	-	.	gene_id "ENSG00000163946"; transcript_id "G5873.5";
chr3	PacBio	CDS	56682676	56683006	.	-	.	gene_id "ENSG00000163946"; transcript_id "G5873.5";
chr3	PacBio	transcript	56622865	56683271	.	-	.	gene_id "ENSG00000163946"; transcript_id "G5873.4";
chr3	PacBio	exon	56622865	56623566	.	-	.	gene_id "ENSG00000163946"; transcript_id "G5873.4";
chr3	PacBio	exon	56624479	56624643	.	-	.	gene_id "ENSG00000163946"; transcript_id "G5873.4";
chr3	PacBio	exon	56624828	56625006	.	-	.	gene_id "ENSG00000163946"; transcript_id "G5873.4";
chr3	PacBio	exon	56627037	56627145	.	-	.	gene_id "ENSG00000163946"; transcript_id "G5873.4";
chr3	PacBio	exon	56627582	56627741	.	-	.	gene_id "ENSG00000163946"; transcript_id "G5873.4";
chr3	PacBio	exon	56628492	56628614	.	-	.	gene_id "ENSG00000163946"; transcript_id "G5873.4";
chr3	PacBio	exon	56633044	56633966	.	-	.	gene_id "ENSG00000163946"; transcript_id "G5873.4";
chr3	PacBio	exon	56638706	56638765	.	-	.	gene_id "ENSG00000163946"; transcript_id "G5873.4";
chr3	PacBio	exon	56639986	56640130	.	-	.	gene_id "ENSG00000163946"; transcript_id "G5873.4";
chr3	PacBio	exon	56641349	56641752	.	-	.	gene_id "ENSG00000163946"; transcript_id "G5873.4";
chr3	PacBio	exon	56646522	56647223	.	-	.	gene_id "ENSG00000163946"; transcript_id "G5873.4";
chr3	PacBio	exon	56648822	56648893	.	-	.	gene_id "ENSG00000163946"; transcript_id "G5873.4";
chr3	PacBio	exon	56648985	56649057	.	-	.	gene_id "ENSG00000163946"; transcript_id "G5873.4";
chr3	PacBio	exon	56660731	56660834	.	-	.	gene_id "ENSG00000163946"; transcript_id "G5873.4";
chr3	PacBio	exon	56660914	56661017	.	-	.	gene_id "ENSG00000163946"; transcript_id "G5873.4";
chr3	PacBio	exon	56662385	56662490	.	-	.	gene_id "ENSG00000163946"; transcript_id "G5873.4";
chr3	PacBio	exon	56663541	56663572	.	-	.	gene_id "ENSG00000163946"; transcript_id "G5873.4";
chr3	PacBio	exon	56666260	56666384	.	-	.	gene_id "ENSG00000163946"; transcript_id "G5873.4";
chr3	PacBio	exon	56668397	56668558	.	-	.	gene_id "ENSG00000163946"; transcript_id "G5873.4";
chr3	PacBio	exon	56669700	56669791	.	-	.	gene_id "ENSG00000163946"; transcript_id "G5873.4";
chr3	PacBio	exon	56670073	56670145	.	-	.	gene_id "ENSG00000163946"; transcript_id "G5873.4";
chr3	PacBio	exon	56671600	56671692	.	-	.	gene_id "ENSG00000163946"; transcript_id "G5873.4";
chr3	PacBio	exon	56673580	56673725	.	-	.	gene_id "ENSG00000163946"; transcript_id "G5873.4";
chr3	PacBio	exon	56682676	56683271	.	-	.	gene_id "ENSG00000163946"; transcript_id "G5873.4";
chr3	PacBio	CDS	56623037	56623566	.	-	.	gene_id "ENSG00000163946"; transcript_id "G5873.4";
chr3	PacBio	CDS	56624479	56624643	.	-	.	gene_id "ENSG00000163946"; transcript_id "G5873.4";
chr3	PacBio	CDS	56624828	56625006	.	-	.	gene_id "ENSG00000163946"; transcript_id "G5873.4";
chr3	PacBio	CDS	56627037	56627145	.	-	.	gene_id "ENSG00000163946"; transcript_id "G5873.4";
chr3	PacBio	CDS	56627582	56627741	.	-	.	gene_id "ENSG00000163946"; transcript_id "G5873.4";
chr3	PacBio	CDS	56628492	56628614	.	-	.	gene_id "ENSG00000163946"; transcript_id "G5873.4";
chr3	PacBio	CDS	56633044	56633966	.	-	.	gene_id "ENSG00000163946"; transcript_id "G5873.4";
chr3	PacBio	CDS	56638706	56638765	.	-	.	gene_id "ENSG00000163946"; transcript_id "G5873.4";
chr3	PacBio	CDS	56639986	56640130	.	-	.	gene_id "ENSG00000163946"; transcript_id "G5873.4";
chr3	PacBio	CDS	56641349	56641752	.	-	.	gene_id "ENSG00000163946"; transcript_id "G5873.4";
chr3	PacBio	CDS	56646522	56647223	.	-	.	gene_id "ENSG00000163946"; transcript_id "G5873.4";
chr3	PacBio	CDS	56648822	56648893	.	-	.	gene_id "ENSG00000163946"; transcript_id "G5873.4";
chr3	PacBio	CDS	56648985	56649057	.	-	.	gene_id "ENSG00000163946"; transcript_id "G5873.4";
chr3	PacBio	CDS	56660731	56660834	.	-	.	gene_id "ENSG00000163946"; transcript_id "G5873.4";
chr3	PacBio	CDS	56660914	56661017	.	-	.	gene_id "ENSG00000163946"; transcript_id "G5873.4";
chr3	PacBio	CDS	56662385	56662490	.	-	.	gene_id "ENSG00000163946"; transcript_id "G5873.4";
chr3	PacBio	CDS	56663541	56663572	.	-	.	gene_id "ENSG00000163946"; transcript_id "G5873.4";
chr3	PacBio	CDS	56666260	56666384	.	-	.	gene_id "ENSG00000163946"; transcript_id "G5873.4";
chr3	PacBio	CDS	56668397	56668558	.	-	.	gene_id "ENSG00000163946"; transcript_id "G5873.4";
chr3	PacBio	CDS	56669700	56669791	.	-	.	gene_id "ENSG00000163946"; transcript_id "G5873.4";
chr3	PacBio	CDS	56670073	56670145	.	-	.	gene_id "ENSG00000163946"; transcript_id "G5873.4";
chr3	PacBio	CDS	56671600	56671692	.	-	.	gene_id "ENSG00000163946"; transcript_id "G5873.4";
chr3	PacBio	CDS	56673580	56673725	.	-	.	gene_id "ENSG00000163946"; transcript_id "G5873.4";
chr3	PacBio	CDS	56682676	56683006	.	-	.	gene_id "ENSG00000163946"; transcript_id "G5873.4";
chr3	PacBio	transcript	56633079	56683282	.	-	.	gene_id "ENSG00000163946"; transcript_id "G5873.6";
chr3	PacBio	exon	56633079	56633966	.	-	.	gene_id "ENSG00000163946"; transcript_id "G5873.6";
chr3	PacBio	exon	56638706	56638765	.	-	.	gene_id "ENSG00000163946"; transcript_id "G5873.6";
chr3	PacBio	exon	56639986	56640130	.	-	.	gene_id "ENSG00000163946"; transcript_id "G5873.6";
chr3	PacBio	exon	56641349	56641752	.	-	.	gene_id "ENSG00000163946"; transcript_id "G5873.6";
chr3	PacBio	exon	56646522	56647223	.	-	.	gene_id "ENSG00000163946"; transcript_id "G5873.6";
chr3	PacBio	exon	56648822	56648893	.	-	.	gene_id "ENSG00000163946"; transcript_id "G5873.6";
chr3	PacBio	exon	56648985	56649057	.	-	.	gene_id "ENSG00000163946"; transcript_id "G5873.6";
chr3	PacBio	exon	56660731	56660834	.	-	.	gene_id "ENSG00000163946"; transcript_id "G5873.6";
chr3	PacBio	exon	56660914	56661017	.	-	.	gene_id "ENSG00000163946"; transcript_id "G5873.6";
chr3	PacBio	exon	56662385	56662490	.	-	.	gene_id "ENSG00000163946"; transcript_id "G5873.6";
chr3	PacBio	exon	56663541	56663572	.	-	.	gene_id "ENSG00000163946"; transcript_id "G5873.6";
chr3	PacBio	exon	56666260	56666384	.	-	.	gene_id "ENSG00000163946"; transcript_id "G5873.6";
chr3	PacBio	exon	56668397	56668558	.	-	.	gene_id "ENSG00000163946"; transcript_id "G5873.6";
chr3	PacBio	exon	56669700	56669791	.	-	.	gene_id "ENSG00000163946"; transcript_id "G5873.6";
chr3	PacBio	exon	56670073	56670145	.	-	.	gene_id "ENSG00000163946"; transcript_id "G5873.6";
chr3	PacBio	exon	56671600	56671692	.	-	.	gene_id "ENSG00000163946"; transcript_id "G5873.6";
chr3	PacBio	exon	56673580	56673725	.	-	.	gene_id "ENSG00000163946"; transcript_id "G5873.6";
chr3	PacBio	exon	56682676	56683282	.	-	.	gene_id "ENSG00000163946"; transcript_id "G5873.6";
chr3	PacBio	CDS	56633080	56633966	.	-	.	gene_id "ENSG00000163946"; transcript_id "G5873.6";
chr3	PacBio	CDS	56638706	56638765	.	-	.	gene_id "ENSG00000163946"; transcript_id "G5873.6";
chr3	PacBio	CDS	56639986	56640130	.	-	.	gene_id "ENSG00000163946"; transcript_id "G5873.6";
chr3	PacBio	CDS	56641349	56641752	.	-	.	gene_id "ENSG00000163946"; transcript_id "G5873.6";
chr3	PacBio	CDS	56646522	56647223	.	-	.	gene_id "ENSG00000163946"; transcript_id "G5873.6";
chr3	PacBio	CDS	56648822	56648893	.	-	.	gene_id "ENSG00000163946"; transcript_id "G5873.6";
chr3	PacBio	CDS	56648985	56649057	.	-	.	gene_id "ENSG00000163946"; transcript_id "G5873.6";
chr3	PacBio	CDS	56660731	56660834	.	-	.	gene_id "ENSG00000163946"; transcript_id "G5873.6";
chr3	PacBio	CDS	56660914	56661017	.	-	.	gene_id "ENSG00000163946"; transcript_id "G5873.6";
chr3	PacBio	CDS	56662385	56662490	.	-	.	gene_id "ENSG00000163946"; transcript_id "G5873.6";
chr3	PacBio	CDS	56663541	56663572	.	-	.	gene_id "ENSG00000163946"; transcript_id "G5873.6";
chr3	PacBio	CDS	56666260	56666384	.	-	.	gene_id "ENSG00000163946"; transcript_id "G5873.6";
chr3	PacBio	CDS	56668397	56668558	.	-	.	gene_id "ENSG00000163946"; transcript_id "G5873.6";
chr3	PacBio	CDS	56669700	56669791	.	-	.	gene_id "ENSG00000163946"; transcript_id "G5873.6";
chr3	PacBio	CDS	56670073	56670145	.	-	.	gene_id "ENSG00000163946"; transcript_id "G5873.6";
chr3	PacBio	CDS	56671600	56671692	.	-	.	gene_id "ENSG00000163946"; transcript_id "G5873.6";
chr3	PacBio	CDS	56673580	56673725	.	-	.	gene_id "ENSG00000163946"; transcript_id "G5873.6";
chr3	PacBio	CDS	56682676	56683006	.	-	.	gene_id "ENSG00000163946"; transcript_id "G5873.6";
chr3	PacBio	transcript	56640166	56683243	.	-	.	gene_id "ENSG00000163946"; transcript_id "G5873.7";
chr3	PacBio	exon	56640166	56641752	.	-	.	gene_id "ENSG00000163946"; transcript_id "G5873.7";
chr3	PacBio	exon	56646522	56647223	.	-	.	gene_id "ENSG00000163946"; transcript_id "G5873.7";
chr3	PacBio	exon	56648822	56648893	.	-	.	gene_id "ENSG00000163946"; transcript_id "G5873.7";
chr3	PacBio	exon	56648985	56649057	.	-	.	gene_id "ENSG00000163946"; transcript_id "G5873.7";
chr3	PacBio	exon	56660731	56660834	.	-	.	gene_id "ENSG00000163946"; transcript_id "G5873.7";
chr3	PacBio	exon	56660914	56661017	.	-	.	gene_id "ENSG00000163946"; transcript_id "G5873.7";
chr3	PacBio	exon	56662385	56662490	.	-	.	gene_id "ENSG00000163946"; transcript_id "G5873.7";
chr3	PacBio	exon	56663541	56663572	.	-	.	gene_id "ENSG00000163946"; transcript_id "G5873.7";
chr3	PacBio	exon	56666260	56666384	.	-	.	gene_id "ENSG00000163946"; transcript_id "G5873.7";
chr3	PacBio	exon	56668397	56668558	.	-	.	gene_id "ENSG00000163946"; transcript_id "G5873.7";
chr3	PacBio	exon	56669700	56669791	.	-	.	gene_id "ENSG00000163946"; transcript_id "G5873.7";
chr3	PacBio	exon	56670073	56670145	.	-	.	gene_id "ENSG00000163946"; transcript_id "G5873.7";
chr3	PacBio	exon	56671600	56671692	.	-	.	gene_id "ENSG00000163946"; transcript_id "G5873.7";
chr3	PacBio	exon	56673580	56673725	.	-	.	gene_id "ENSG00000163946"; transcript_id "G5873.7";
chr3	PacBio	exon	56682676	56683243	.	-	.	gene_id "ENSG00000163946"; transcript_id "G5873.7";
chr3	PacBio	CDS	56641337	56641752	.	-	.	gene_id "ENSG00000163946"; transcript_id "G5873.7";
chr3	PacBio	CDS	56646522	56647223	.	-	.	gene_id "ENSG00000163946"; transcript_id "G5873.7";
chr3	PacBio	CDS	56648822	56648893	.	-	.	gene_id "ENSG00000163946"; transcript_id "G5873.7";
chr3	PacBio	CDS	56648985	56649057	.	-	.	gene_id "ENSG00000163946"; transcript_id "G5873.7";
chr3	PacBio	CDS	56660731	56660834	.	-	.	gene_id "ENSG00000163946"; transcript_id "G5873.7";
chr3	PacBio	CDS	56660914	56661017	.	-	.	gene_id "ENSG00000163946"; transcript_id "G5873.7";
chr3	PacBio	CDS	56662385	56662490	.	-	.	gene_id "ENSG00000163946"; transcript_id "G5873.7";
chr3	PacBio	CDS	56663541	56663572	.	-	.	gene_id "ENSG00000163946"; transcript_id "G5873.7";
chr3	PacBio	CDS	56666260	56666384	.	-	.	gene_id "ENSG00000163946"; transcript_id "G5873.7";
chr3	PacBio	CDS	56668397	56668558	.	-	.	gene_id "ENSG00000163946"; transcript_id "G5873.7";
chr3	PacBio	CDS	56669700	56669791	.	-	.	gene_id "ENSG00000163946"; transcript_id "G5873.7";
chr3	PacBio	CDS	56670073	56670145	.	-	.	gene_id "ENSG00000163946"; transcript_id "G5873.7";
chr3	PacBio	CDS	56671600	56671692	.	-	.	gene_id "ENSG00000163946"; transcript_id "G5873.7";
chr3	PacBio	CDS	56673580	56673725	.	-	.	gene_id "ENSG00000163946"; transcript_id "G5873.7";
chr3	PacBio	CDS	56682676	56683006	.	-	.	gene_id "ENSG00000163946"; transcript_id "G5873.7";
chr3	PacBio	transcript	56641229	56683237	.	-	.	gene_id "ENSG00000163946"; transcript_id "G5873.8";
chr3	PacBio	exon	56641229	56641752	.	-	.	gene_id "ENSG00000163946"; transcript_id "G5873.8";
chr3	PacBio	exon	56646522	56647223	.	-	.	gene_id "ENSG00000163946"; transcript_id "G5873.8";
chr3	PacBio	exon	56648822	56648893	.	-	.	gene_id "ENSG00000163946"; transcript_id "G5873.8";
chr3	PacBio	exon	56648985	56649057	.	-	.	gene_id "ENSG00000163946"; transcript_id "G5873.8";
chr3	PacBio	exon	56660731	56660834	.	-	.	gene_id "ENSG00000163946"; transcript_id "G5873.8";
chr3	PacBio	exon	56660914	56661017	.	-	.	gene_id "ENSG00000163946"; transcript_id "G5873.8";
chr3	PacBio	exon	56662385	56662490	.	-	.	gene_id "ENSG00000163946"; transcript_id "G5873.8";
chr3	PacBio	exon	56663541	56663572	.	-	.	gene_id "ENSG00000163946"; transcript_id "G5873.8";
chr3	PacBio	exon	56666260	56666384	.	-	.	gene_id "ENSG00000163946"; transcript_id "G5873.8";
chr3	PacBio	exon	56668397	56668558	.	-	.	gene_id "ENSG00000163946"; transcript_id "G5873.8";
chr3	PacBio	exon	56669700	56669791	.	-	.	gene_id "ENSG00000163946"; transcript_id "G5873.8";
chr3	PacBio	exon	56670073	56670145	.	-	.	gene_id "ENSG00000163946"; transcript_id "G5873.8";
chr3	PacBio	exon	56671600	56671692	.	-	.	gene_id "ENSG00000163946"; transcript_id "G5873.8";
chr3	PacBio	exon	56673580	56673725	.	-	.	gene_id "ENSG00000163946"; transcript_id "G5873.8";
chr3	PacBio	exon	56682676	56683237	.	-	.	gene_id "ENSG00000163946"; transcript_id "G5873.8";
chr3	PacBio	CDS	56641337	56641752	.	-	.	gene_id "ENSG00000163946"; transcript_id "G5873.8";
chr3	PacBio	CDS	56646522	56647223	.	-	.	gene_id "ENSG00000163946"; transcript_id "G5873.8";
chr3	PacBio	CDS	56648822	56648893	.	-	.	gene_id "ENSG00000163946"; transcript_id "G5873.8";
chr3	PacBio	CDS	56648985	56649057	.	-	.	gene_id "ENSG00000163946"; transcript_id "G5873.8";
chr3	PacBio	CDS	56660731	56660834	.	-	.	gene_id "ENSG00000163946"; transcript_id "G5873.8";
chr3	PacBio	CDS	56660914	56661017	.	-	.	gene_id "ENSG00000163946"; transcript_id "G5873.8";
chr3	PacBio	CDS	56662385	56662490	.	-	.	gene_id "ENSG00000163946"; transcript_id "G5873.8";
chr3	PacBio	CDS	56663541	56663572	.	-	.	gene_id "ENSG00000163946"; transcript_id "G5873.8";
chr3	PacBio	CDS	56666260	56666384	.	-	.	gene_id "ENSG00000163946"; transcript_id "G5873.8";
chr3	PacBio	CDS	56668397	56668558	.	-	.	gene_id "ENSG00000163946"; transcript_id "G5873.8";
chr3	PacBio	CDS	56669700	56669791	.	-	.	gene_id "ENSG00000163946"; transcript_id "G5873.8";
chr3	PacBio	CDS	56670073	56670145	.	-	.	gene_id "ENSG00000163946"; transcript_id "G5873.8";
chr3	PacBio	CDS	56671600	56671692	.	-	.	gene_id "ENSG00000163946"; transcript_id "G5873.8";
chr3	PacBio	CDS	56673580	56673725	.	-	.	gene_id "ENSG00000163946"; transcript_id "G5873.8";
chr3	PacBio	CDS	56682676	56683006	.	-	.	gene_id "ENSG00000163946"; transcript_id "G5873.8";
chr3	PacBio	transcript	56646664	56683293	.	-	.	gene_id "ENSG00000163946"; transcript_id "G5873.9";
chr3	PacBio	exon	56646664	56647223	.	-	.	gene_id "ENSG00000163946"; transcript_id "G5873.9";
chr3	PacBio	exon	56648822	56648893	.	-	.	gene_id "ENSG00000163946"; transcript_id "G5873.9";
chr3	PacBio	exon	56648985	56649057	.	-	.	gene_id "ENSG00000163946"; transcript_id "G5873.9";
chr3	PacBio	exon	56660731	56660834	.	-	.	gene_id "ENSG00000163946"; transcript_id "G5873.9";
chr3	PacBio	exon	56660914	56661017	.	-	.	gene_id "ENSG00000163946"; transcript_id "G5873.9";
chr3	PacBio	exon	56662385	56662490	.	-	.	gene_id "ENSG00000163946"; transcript_id "G5873.9";
chr3	PacBio	exon	56663541	56663572	.	-	.	gene_id "ENSG00000163946"; transcript_id "G5873.9";
chr3	PacBio	exon	56666260	56666384	.	-	.	gene_id "ENSG00000163946"; transcript_id "G5873.9";
chr3	PacBio	exon	56668397	56668558	.	-	.	gene_id "ENSG00000163946"; transcript_id "G5873.9";
chr3	PacBio	exon	56669700	56669791	.	-	.	gene_id "ENSG00000163946"; transcript_id "G5873.9";
chr3	PacBio	exon	56670073	56670145	.	-	.	gene_id "ENSG00000163946"; transcript_id "G5873.9";
chr3	PacBio	exon	56671600	56671692	.	-	.	gene_id "ENSG00000163946"; transcript_id "G5873.9";
chr3	PacBio	exon	56673580	56673725	.	-	.	gene_id "ENSG00000163946"; transcript_id "G5873.9";
chr3	PacBio	exon	56682676	56683293	.	-	.	gene_id "ENSG00000163946"; transcript_id "G5873.9";
chr3	PacBio	CDS	56646664	56647223	.	-	.	gene_id "ENSG00000163946"; transcript_id "G5873.9";
chr3	PacBio	CDS	56648822	56648893	.	-	.	gene_id "ENSG00000163946"; transcript_id "G5873.9";
chr3	PacBio	CDS	56648985	56649057	.	-	.	gene_id "ENSG00000163946"; transcript_id "G5873.9";
chr3	PacBio	CDS	56660731	56660834	.	-	.	gene_id "ENSG00000163946"; transcript_id "G5873.9";
chr3	PacBio	CDS	56660914	56661017	.	-	.	gene_id "ENSG00000163946"; transcript_id "G5873.9";
chr3	PacBio	CDS	56662385	56662490	.	-	.	gene_id "ENSG00000163946"; transcript_id "G5873.9";
chr3	PacBio	CDS	56663541	56663572	.	-	.	gene_id "ENSG00000163946"; transcript_id "G5873.9";
chr3	PacBio	CDS	56666260	56666384	.	-	.	gene_id "ENSG00000163946"; transcript_id "G5873.9";
chr3	PacBio	CDS	56668397	56668558	.	-	.	gene_id "ENSG00000163946"; transcript_id "G5873.9";
chr3	PacBio	CDS	56669700	56669791	.	-	.	gene_id "ENSG00000163946"; transcript_id "G5873.9";
chr3	PacBio	CDS	56670073	56670145	.	-	.	gene_id "ENSG00000163946"; transcript_id "G5873.9";
chr3	PacBio	CDS	56671600	56671692	.	-	.	gene_id "ENSG00000163946"; transcript_id "G5873.9";
chr3	PacBio	CDS	56673580	56673725	.	-	.	gene_id "ENSG00000163946"; transcript_id "G5873.9";
chr3	PacBio	CDS	56682676	56683006	.	-	.	gene_id "ENSG00000163946"; transcript_id "G5873.9";
chr3	PacBio	transcript	56646779	56683265	.	-	.	gene_id "ENSG00000163946"; transcript_id "G5873.10";
chr3	PacBio	exon	56646779	56647223	.	-	.	gene_id "ENSG00000163946"; transcript_id "G5873.10";
chr3	PacBio	exon	56648822	56648893	.	-	.	gene_id "ENSG00000163946"; transcript_id "G5873.10";
chr3	PacBio	exon	56648985	56649057	.	-	.	gene_id "ENSG00000163946"; transcript_id "G5873.10";
chr3	PacBio	exon	56660731	56660834	.	-	.	gene_id "ENSG00000163946"; transcript_id "G5873.10";
chr3	PacBio	exon	56660914	56661017	.	-	.	gene_id "ENSG00000163946"; transcript_id "G5873.10";
chr3	PacBio	exon	56662385	56662490	.	-	.	gene_id "ENSG00000163946"; transcript_id "G5873.10";
chr3	PacBio	exon	56663541	56663572	.	-	.	gene_id "ENSG00000163946"; transcript_id "G5873.10";
chr3	PacBio	exon	56666260	56666384	.	-	.	gene_id "ENSG00000163946"; transcript_id "G5873.10";
chr3	PacBio	exon	56668397	56668558	.	-	.	gene_id "ENSG00000163946"; transcript_id "G5873.10";
chr3	PacBio	exon	56669700	56669791	.	-	.	gene_id "ENSG00000163946"; transcript_id "G5873.10";
chr3	PacBio	exon	56670073	56670145	.	-	.	gene_id "ENSG00000163946"; transcript_id "G5873.10";
chr3	PacBio	exon	56671600	56671692	.	-	.	gene_id "ENSG00000163946"; transcript_id "G5873.10";
chr3	PacBio	exon	56673580	56673725	.	-	.	gene_id "ENSG00000163946"; transcript_id "G5873.10";
chr3	PacBio	exon	56682676	56683265	.	-	.	gene_id "ENSG00000163946"; transcript_id "G5873.10";
chr3	PacBio	CDS	56646781	56647223	.	-	.	gene_id "ENSG00000163946"; transcript_id "G5873.10";
chr3	PacBio	CDS	56648822	56648893	.	-	.	gene_id "ENSG00000163946"; transcript_id "G5873.10";
chr3	PacBio	CDS	56648985	56649057	.	-	.	gene_id "ENSG00000163946"; transcript_id "G5873.10";
chr3	PacBio	CDS	56660731	56660834	.	-	.	gene_id "ENSG00000163946"; transcript_id "G5873.10";
chr3	PacBio	CDS	56660914	56661017	.	-	.	gene_id "ENSG00000163946"; transcript_id "G5873.10";
chr3	PacBio	CDS	56662385	56662490	.	-	.	gene_id "ENSG00000163946"; transcript_id "G5873.10";
chr3	PacBio	CDS	56663541	56663572	.	-	.	gene_id "ENSG00000163946"; transcript_id "G5873.10";
chr3	PacBio	CDS	56666260	56666384	.	-	.	gene_id "ENSG00000163946"; transcript_id "G5873.10";
chr3	PacBio	CDS	56668397	56668558	.	-	.	gene_id "ENSG00000163946"; transcript_id "G5873.10";
chr3	PacBio	CDS	56669700	56669791	.	-	.	gene_id "ENSG00000163946"; transcript_id "G5873.10";
chr3	PacBio	CDS	56670073	56670145	.	-	.	gene_id "ENSG00000163946"; transcript_id "G5873.10";
chr3	PacBio	CDS	56671600	56671692	.	-	.	gene_id "ENSG00000163946"; transcript_id "G5873.10";
chr3	PacBio	CDS	56673580	56673725	.	-	.	gene_id "ENSG00000163946"; transcript_id "G5873.10";
chr3	PacBio	CDS	56682676	56683006	.	-	.	gene_id "ENSG00000163946"; transcript_id "G5873.10";
chr3	PacBio	transcript	56646794	56683261	.	-	.	gene_id "ENSG00000163946"; transcript_id "G5873.11";
chr3	PacBio	exon	56646794	56647223	.	-	.	gene_id "ENSG00000163946"; transcript_id "G5873.11";
chr3	PacBio	exon	56648822	56648893	.	-	.	gene_id "ENSG00000163946"; transcript_id "G5873.11";
chr3	PacBio	exon	56648985	56649057	.	-	.	gene_id "ENSG00000163946"; transcript_id "G5873.11";
chr3	PacBio	exon	56660731	56660834	.	-	.	gene_id "ENSG00000163946"; transcript_id "G5873.11";
chr3	PacBio	exon	56660914	56661017	.	-	.	gene_id "ENSG00000163946"; transcript_id "G5873.11";
chr3	PacBio	exon	56662385	56662490	.	-	.	gene_id "ENSG00000163946"; transcript_id "G5873.11";
chr3	PacBio	exon	56663541	56663572	.	-	.	gene_id "ENSG00000163946"; transcript_id "G5873.11";
chr3	PacBio	exon	56668397	56668558	.	-	.	gene_id "ENSG00000163946"; transcript_id "G5873.11";
chr3	PacBio	exon	56669700	56669791	.	-	.	gene_id "ENSG00000163946"; transcript_id "G5873.11";
chr3	PacBio	exon	56670073	56670145	.	-	.	gene_id "ENSG00000163946"; transcript_id "G5873.11";
chr3	PacBio	exon	56671600	56671692	.	-	.	gene_id "ENSG00000163946"; transcript_id "G5873.11";
chr3	PacBio	exon	56673580	56673725	.	-	.	gene_id "ENSG00000163946"; transcript_id "G5873.11";
chr3	PacBio	exon	56682676	56683261	.	-	.	gene_id "ENSG00000163946"; transcript_id "G5873.11";
chr3	PacBio	CDS	56663567	56663572	.	-	.	gene_id "ENSG00000163946"; transcript_id "G5873.11";
chr3	PacBio	CDS	56668397	56668558	.	-	.	gene_id "ENSG00000163946"; transcript_id "G5873.11";
chr3	PacBio	CDS	56669700	56669791	.	-	.	gene_id "ENSG00000163946"; transcript_id "G5873.11";
chr3	PacBio	CDS	56670073	56670145	.	-	.	gene_id "ENSG00000163946"; transcript_id "G5873.11";
chr3	PacBio	CDS	56671600	56671692	.	-	.	gene_id "ENSG00000163946"; transcript_id "G5873.11";
chr3	PacBio	CDS	56673580	56673725	.	-	.	gene_id "ENSG00000163946"; transcript_id "G5873.11";
chr3	PacBio	CDS	56682676	56683006	.	-	.	gene_id "ENSG00000163946"; transcript_id "G5873.11";
chr3	PacBio	transcript	56681455	56683265	.	-	.	gene_id "ENSG00000163946"; transcript_id "G5873.12";
chr3	PacBio	exon	56681455	56683265	.	-	.	gene_id "ENSG00000163946"; transcript_id "G5873.12";
chr3	PacBio	CDS	56682440	56683006	.	-	.	gene_id "ENSG00000163946"; transcript_id "G5873.12";
chr3	PacBio	transcript	56727419	56801949	.	-	.	gene_id "ENSG00000163947"; transcript_id "G5874.1";
chr3	PacBio	exon	56727419	56729622	.	-	.	gene_id "ENSG00000163947"; transcript_id "G5874.1";
chr3	PacBio	exon	56732238	56732424	.	-	.	gene_id "ENSG00000163947"; transcript_id "G5874.1";
chr3	PacBio	exon	56737185	56737355	.	-	.	gene_id "ENSG00000163947"; transcript_id "G5874.1";
chr3	PacBio	exon	56745205	56745462	.	-	.	gene_id "ENSG00000163947"; transcript_id "G5874.1";
chr3	PacBio	exon	56751056	56751132	.	-	.	gene_id "ENSG00000163947"; transcript_id "G5874.1";
chr3	PacBio	exon	56751300	56751396	.	-	.	gene_id "ENSG00000163947"; transcript_id "G5874.1";
chr3	PacBio	exon	56753504	56753566	.	-	.	gene_id "ENSG00000163947"; transcript_id "G5874.1";
chr3	PacBio	exon	56754981	56755151	.	-	.	gene_id "ENSG00000163947"; transcript_id "G5874.1";
chr3	PacBio	exon	56773709	56773816	.	-	.	gene_id "ENSG00000163947"; transcript_id "G5874.1";
chr3	PacBio	exon	56801703	56801949	.	-	.	gene_id "ENSG00000163947"; transcript_id "G5874.1";
chr3	PacBio	CDS	56729270	56729622	.	-	.	gene_id "ENSG00000163947"; transcript_id "G5874.1";
chr3	PacBio	CDS	56732238	56732424	.	-	.	gene_id "ENSG00000163947"; transcript_id "G5874.1";
chr3	PacBio	CDS	56737185	56737355	.	-	.	gene_id "ENSG00000163947"; transcript_id "G5874.1";
chr3	PacBio	CDS	56745205	56745462	.	-	.	gene_id "ENSG00000163947"; transcript_id "G5874.1";
chr3	PacBio	CDS	56751056	56751132	.	-	.	gene_id "ENSG00000163947"; transcript_id "G5874.1";
chr3	PacBio	CDS	56751300	56751396	.	-	.	gene_id "ENSG00000163947"; transcript_id "G5874.1";
chr3	PacBio	CDS	56753504	56753566	.	-	.	gene_id "ENSG00000163947"; transcript_id "G5874.1";
chr3	PacBio	CDS	56754981	56755151	.	-	.	gene_id "ENSG00000163947"; transcript_id "G5874.1";
chr3	PacBio	CDS	56773709	56773816	.	-	.	gene_id "ENSG00000163947"; transcript_id "G5874.1";
chr3	PacBio	CDS	56801703	56801798	.	-	.	gene_id "ENSG00000163947"; transcript_id "G5874.1";
chr3	PacBio	transcript	56727419	56801949	.	-	.	gene_id "ENSG00000163947"; transcript_id "G5874.4";
chr3	PacBio	exon	56727419	56729622	.	-	.	gene_id "ENSG00000163947"; transcript_id "G5874.4";
chr3	PacBio	exon	56732238	56732424	.	-	.	gene_id "ENSG00000163947"; transcript_id "G5874.4";
chr3	PacBio	exon	56737185	56737355	.	-	.	gene_id "ENSG00000163947"; transcript_id "G5874.4";
chr3	PacBio	exon	56745205	56745462	.	-	.	gene_id "ENSG00000163947"; transcript_id "G5874.4";
chr3	PacBio	exon	56751300	56751396	.	-	.	gene_id "ENSG00000163947"; transcript_id "G5874.4";
chr3	PacBio	exon	56753504	56753566	.	-	.	gene_id "ENSG00000163947"; transcript_id "G5874.4";
chr3	PacBio	exon	56754981	56755151	.	-	.	gene_id "ENSG00000163947"; transcript_id "G5874.4";
chr3	PacBio	exon	56773709	56773816	.	-	.	gene_id "ENSG00000163947"; transcript_id "G5874.4";
chr3	PacBio	exon	56801703	56801949	.	-	.	gene_id "ENSG00000163947"; transcript_id "G5874.4";
chr3	PacBio	CDS	56729270	56729622	.	-	.	gene_id "ENSG00000163947"; transcript_id "G5874.4";
chr3	PacBio	CDS	56732238	56732424	.	-	.	gene_id "ENSG00000163947"; transcript_id "G5874.4";
chr3	PacBio	CDS	56737185	56737355	.	-	.	gene_id "ENSG00000163947"; transcript_id "G5874.4";
chr3	PacBio	CDS	56745205	56745462	.	-	.	gene_id "ENSG00000163947"; transcript_id "G5874.4";
chr3	PacBio	CDS	56751300	56751305	.	-	.	gene_id "ENSG00000163947"; transcript_id "G5874.4";
chr3	PacBio	transcript	56727419	56801951	.	-	.	gene_id "ENSG00000163947"; transcript_id "G5874.3";
chr3	PacBio	exon	56727419	56729622	.	-	.	gene_id "ENSG00000163947"; transcript_id "G5874.3";
chr3	PacBio	exon	56732238	56732424	.	-	.	gene_id "ENSG00000163947"; transcript_id "G5874.3";
chr3	PacBio	exon	56737185	56737355	.	-	.	gene_id "ENSG00000163947"; transcript_id "G5874.3";
chr3	PacBio	exon	56745205	56745462	.	-	.	gene_id "ENSG00000163947"; transcript_id "G5874.3";
chr3	PacBio	exon	56751056	56751132	.	-	.	gene_id "ENSG00000163947"; transcript_id "G5874.3";
chr3	PacBio	exon	56751300	56751396	.	-	.	gene_id "ENSG00000163947"; transcript_id "G5874.3";
chr3	PacBio	exon	56753504	56753566	.	-	.	gene_id "ENSG00000163947"; transcript_id "G5874.3";
chr3	PacBio	exon	56754981	56755151	.	-	.	gene_id "ENSG00000163947"; transcript_id "G5874.3";
chr3	PacBio	exon	56801703	56801951	.	-	.	gene_id "ENSG00000163947"; transcript_id "G5874.3";
chr3	PacBio	CDS	56729270	56729622	.	-	.	gene_id "ENSG00000163947"; transcript_id "G5874.3";
chr3	PacBio	CDS	56732238	56732424	.	-	.	gene_id "ENSG00000163947"; transcript_id "G5874.3";
chr3	PacBio	CDS	56737185	56737355	.	-	.	gene_id "ENSG00000163947"; transcript_id "G5874.3";
chr3	PacBio	CDS	56745205	56745462	.	-	.	gene_id "ENSG00000163947"; transcript_id "G5874.3";
chr3	PacBio	CDS	56751056	56751132	.	-	.	gene_id "ENSG00000163947"; transcript_id "G5874.3";
chr3	PacBio	CDS	56751300	56751396	.	-	.	gene_id "ENSG00000163947"; transcript_id "G5874.3";
chr3	PacBio	CDS	56753504	56753566	.	-	.	gene_id "ENSG00000163947"; transcript_id "G5874.3";
chr3	PacBio	CDS	56754981	56755151	.	-	.	gene_id "ENSG00000163947"; transcript_id "G5874.3";
chr3	PacBio	CDS	56801703	56801798	.	-	.	gene_id "ENSG00000163947"; transcript_id "G5874.3";
chr3	PacBio	transcript	56727419	56916476	.	-	.	gene_id "ENSG00000163947"; transcript_id "G5874.2";
chr3	PacBio	exon	56727419	56729622	.	-	.	gene_id "ENSG00000163947"; transcript_id "G5874.2";
chr3	PacBio	exon	56732238	56732424	.	-	.	gene_id "ENSG00000163947"; transcript_id "G5874.2";
chr3	PacBio	exon	56737185	56737355	.	-	.	gene_id "ENSG00000163947"; transcript_id "G5874.2";
chr3	PacBio	exon	56745205	56745462	.	-	.	gene_id "ENSG00000163947"; transcript_id "G5874.2";
chr3	PacBio	exon	56751056	56751132	.	-	.	gene_id "ENSG00000163947"; transcript_id "G5874.2";
chr3	PacBio	exon	56751300	56751396	.	-	.	gene_id "ENSG00000163947"; transcript_id "G5874.2";
chr3	PacBio	exon	56753504	56753566	.	-	.	gene_id "ENSG00000163947"; transcript_id "G5874.2";
chr3	PacBio	exon	56754981	56755151	.	-	.	gene_id "ENSG00000163947"; transcript_id "G5874.2";
chr3	PacBio	exon	56773709	56773816	.	-	.	gene_id "ENSG00000163947"; transcript_id "G5874.2";
chr3	PacBio	exon	56882292	56882354	.	-	.	gene_id "ENSG00000163947"; transcript_id "G5874.2";
chr3	PacBio	exon	56916309	56916476	.	-	.	gene_id "ENSG00000163947"; transcript_id "G5874.2";
chr3	PacBio	CDS	56729270	56729622	.	-	.	gene_id "ENSG00000163947"; transcript_id "G5874.2";
chr3	PacBio	CDS	56732238	56732424	.	-	.	gene_id "ENSG00000163947"; transcript_id "G5874.2";
chr3	PacBio	CDS	56737185	56737355	.	-	.	gene_id "ENSG00000163947"; transcript_id "G5874.2";
chr3	PacBio	CDS	56745205	56745462	.	-	.	gene_id "ENSG00000163947"; transcript_id "G5874.2";
chr3	PacBio	CDS	56751056	56751132	.	-	.	gene_id "ENSG00000163947"; transcript_id "G5874.2";
chr3	PacBio	CDS	56751300	56751396	.	-	.	gene_id "ENSG00000163947"; transcript_id "G5874.2";
chr3	PacBio	CDS	56753504	56753566	.	-	.	gene_id "ENSG00000163947"; transcript_id "G5874.2";
chr3	PacBio	CDS	56754981	56755151	.	-	.	gene_id "ENSG00000163947"; transcript_id "G5874.2";
chr3	PacBio	CDS	56773709	56773816	.	-	.	gene_id "ENSG00000163947"; transcript_id "G5874.2";
chr3	PacBio	CDS	56882292	56882354	.	-	.	gene_id "ENSG00000163947"; transcript_id "G5874.2";
chr3	PacBio	CDS	56916309	56916359	.	-	.	gene_id "ENSG00000163947"; transcript_id "G5874.2";
chr3	PacBio	transcript	56728987	56801949	.	-	.	gene_id "ENSG00000163947"; transcript_id "G5874.5";
chr3	PacBio	exon	56728987	56729622	.	-	.	gene_id "ENSG00000163947"; transcript_id "G5874.5";
chr3	PacBio	exon	56732238	56732424	.	-	.	gene_id "ENSG00000163947"; transcript_id "G5874.5";
chr3	PacBio	exon	56737185	56737355	.	-	.	gene_id "ENSG00000163947"; transcript_id "G5874.5";
chr3	PacBio	exon	56745205	56745462	.	-	.	gene_id "ENSG00000163947"; transcript_id "G5874.5";
chr3	PacBio	exon	56751056	56751132	.	-	.	gene_id "ENSG00000163947"; transcript_id "G5874.5";
chr3	PacBio	exon	56751300	56751396	.	-	.	gene_id "ENSG00000163947"; transcript_id "G5874.5";
chr3	PacBio	exon	56753504	56753566	.	-	.	gene_id "ENSG00000163947"; transcript_id "G5874.5";
chr3	PacBio	exon	56754981	56755151	.	-	.	gene_id "ENSG00000163947"; transcript_id "G5874.5";
chr3	PacBio	exon	56773709	56773816	.	-	.	gene_id "ENSG00000163947"; transcript_id "G5874.5";
chr3	PacBio	exon	56801703	56801949	.	-	.	gene_id "ENSG00000163947"; transcript_id "G5874.5";
chr3	PacBio	CDS	56729270	56729622	.	-	.	gene_id "ENSG00000163947"; transcript_id "G5874.5";
chr3	PacBio	CDS	56732238	56732424	.	-	.	gene_id "ENSG00000163947"; transcript_id "G5874.5";
chr3	PacBio	CDS	56737185	56737355	.	-	.	gene_id "ENSG00000163947"; transcript_id "G5874.5";
chr3	PacBio	CDS	56745205	56745462	.	-	.	gene_id "ENSG00000163947"; transcript_id "G5874.5";
chr3	PacBio	CDS	56751056	56751132	.	-	.	gene_id "ENSG00000163947"; transcript_id "G5874.5";
chr3	PacBio	CDS	56751300	56751396	.	-	.	gene_id "ENSG00000163947"; transcript_id "G5874.5";
chr3	PacBio	CDS	56753504	56753566	.	-	.	gene_id "ENSG00000163947"; transcript_id "G5874.5";
chr3	PacBio	CDS	56754981	56755151	.	-	.	gene_id "ENSG00000163947"; transcript_id "G5874.5";
chr3	PacBio	CDS	56773709	56773816	.	-	.	gene_id "ENSG00000163947"; transcript_id "G5874.5";
chr3	PacBio	CDS	56801703	56801798	.	-	.	gene_id "ENSG00000163947"; transcript_id "G5874.5";
chr3	PacBio	transcript	56728987	56916414	.	-	.	gene_id "ENSG00000163947"; transcript_id "G5874.6";
chr3	PacBio	exon	56728987	56729622	.	-	.	gene_id "ENSG00000163947"; transcript_id "G5874.6";
chr3	PacBio	exon	56732238	56732424	.	-	.	gene_id "ENSG00000163947"; transcript_id "G5874.6";
chr3	PacBio	exon	56737185	56737355	.	-	.	gene_id "ENSG00000163947"; transcript_id "G5874.6";
chr3	PacBio	exon	56745205	56745462	.	-	.	gene_id "ENSG00000163947"; transcript_id "G5874.6";
chr3	PacBio	exon	56751056	56751132	.	-	.	gene_id "ENSG00000163947"; transcript_id "G5874.6";
chr3	PacBio	exon	56751300	56751396	.	-	.	gene_id "ENSG00000163947"; transcript_id "G5874.6";
chr3	PacBio	exon	56753504	56753566	.	-	.	gene_id "ENSG00000163947"; transcript_id "G5874.6";
chr3	PacBio	exon	56754981	56755151	.	-	.	gene_id "ENSG00000163947"; transcript_id "G5874.6";
chr3	PacBio	exon	56773709	56773816	.	-	.	gene_id "ENSG00000163947"; transcript_id "G5874.6";
chr3	PacBio	exon	56882292	56882354	.	-	.	gene_id "ENSG00000163947"; transcript_id "G5874.6";
chr3	PacBio	exon	56916309	56916414	.	-	.	gene_id "ENSG00000163947"; transcript_id "G5874.6";
chr3	PacBio	CDS	56729270	56729622	.	-	.	gene_id "ENSG00000163947"; transcript_id "G5874.6";
chr3	PacBio	CDS	56732238	56732424	.	-	.	gene_id "ENSG00000163947"; transcript_id "G5874.6";
chr3	PacBio	CDS	56737185	56737355	.	-	.	gene_id "ENSG00000163947"; transcript_id "G5874.6";
chr3	PacBio	CDS	56745205	56745462	.	-	.	gene_id "ENSG00000163947"; transcript_id "G5874.6";
chr3	PacBio	CDS	56751056	56751132	.	-	.	gene_id "ENSG00000163947"; transcript_id "G5874.6";
chr3	PacBio	CDS	56751300	56751396	.	-	.	gene_id "ENSG00000163947"; transcript_id "G5874.6";
chr3	PacBio	CDS	56753504	56753566	.	-	.	gene_id "ENSG00000163947"; transcript_id "G5874.6";
chr3	PacBio	CDS	56754981	56755151	.	-	.	gene_id "ENSG00000163947"; transcript_id "G5874.6";
chr3	PacBio	CDS	56773709	56773816	.	-	.	gene_id "ENSG00000163947"; transcript_id "G5874.6";
chr3	PacBio	CDS	56882292	56882354	.	-	.	gene_id "ENSG00000163947"; transcript_id "G5874.6";
chr3	PacBio	CDS	56916309	56916359	.	-	.	gene_id "ENSG00000163947"; transcript_id "G5874.6";
chr3	PacBio	transcript	56731593	56801949	.	-	.	gene_id "ENSG00000163947"; transcript_id "G5874.7";
chr3	PacBio	exon	56731593	56732424	.	-	.	gene_id "ENSG00000163947"; transcript_id "G5874.7";
chr3	PacBio	exon	56737185	56737355	.	-	.	gene_id "ENSG00000163947"; transcript_id "G5874.7";
chr3	PacBio	exon	56745205	56745462	.	-	.	gene_id "ENSG00000163947"; transcript_id "G5874.7";
chr3	PacBio	exon	56751056	56751132	.	-	.	gene_id "ENSG00000163947"; transcript_id "G5874.7";
chr3	PacBio	exon	56751300	56751396	.	-	.	gene_id "ENSG00000163947"; transcript_id "G5874.7";
chr3	PacBio	exon	56753504	56753566	.	-	.	gene_id "ENSG00000163947"; transcript_id "G5874.7";
chr3	PacBio	exon	56754981	56755151	.	-	.	gene_id "ENSG00000163947"; transcript_id "G5874.7";
chr3	PacBio	exon	56773709	56773816	.	-	.	gene_id "ENSG00000163947"; transcript_id "G5874.7";
chr3	PacBio	exon	56801703	56801949	.	-	.	gene_id "ENSG00000163947"; transcript_id "G5874.7";
chr3	PacBio	CDS	56732215	56732424	.	-	.	gene_id "ENSG00000163947"; transcript_id "G5874.7";
chr3	PacBio	CDS	56737185	56737355	.	-	.	gene_id "ENSG00000163947"; transcript_id "G5874.7";
chr3	PacBio	CDS	56745205	56745462	.	-	.	gene_id "ENSG00000163947"; transcript_id "G5874.7";
chr3	PacBio	CDS	56751056	56751132	.	-	.	gene_id "ENSG00000163947"; transcript_id "G5874.7";
chr3	PacBio	CDS	56751300	56751396	.	-	.	gene_id "ENSG00000163947"; transcript_id "G5874.7";
chr3	PacBio	CDS	56753504	56753566	.	-	.	gene_id "ENSG00000163947"; transcript_id "G5874.7";
chr3	PacBio	CDS	56754981	56755151	.	-	.	gene_id "ENSG00000163947"; transcript_id "G5874.7";
chr3	PacBio	CDS	56773709	56773816	.	-	.	gene_id "ENSG00000163947"; transcript_id "G5874.7";
chr3	PacBio	CDS	56801703	56801798	.	-	.	gene_id "ENSG00000163947"; transcript_id "G5874.7";
chr3	PacBio	transcript	56752099	56801950	.	-	.	gene_id "ENSG00000163947"; transcript_id "G5874.8";
chr3	PacBio	exon	56752099	56753566	.	-	.	gene_id "ENSG00000163947"; transcript_id "G5874.8";
chr3	PacBio	exon	56754981	56755151	.	-	.	gene_id "ENSG00000163947"; transcript_id "G5874.8";
chr3	PacBio	exon	56773709	56773816	.	-	.	gene_id "ENSG00000163947"; transcript_id "G5874.8";
chr3	PacBio	exon	56801703	56801950	.	-	.	gene_id "ENSG00000163947"; transcript_id "G5874.8";
chr3	PacBio	CDS	56753477	56753566	.	-	.	gene_id "ENSG00000163947"; transcript_id "G5874.8";
chr3	PacBio	CDS	56754981	56755151	.	-	.	gene_id "ENSG00000163947"; transcript_id "G5874.8";
chr3	PacBio	CDS	56773709	56773816	.	-	.	gene_id "ENSG00000163947"; transcript_id "G5874.8";
chr3	PacBio	CDS	56801703	56801798	.	-	.	gene_id "ENSG00000163947"; transcript_id "G5874.8";
chr3	PacBio	transcript	57197921	57227614	.	-	.	gene_id "ENSG00000163666"; transcript_id "G5875.1";
chr3	PacBio	exon	57197921	57198295	.	-	.	gene_id "ENSG00000163666"; transcript_id "G5875.1";
chr3	PacBio	exon	57198391	57198492	.	-	.	gene_id "ENSG00000163666"; transcript_id "G5875.1";
chr3	PacBio	exon	57198753	57198952	.	-	.	gene_id "ENSG00000163666"; transcript_id "G5875.1";
chr3	PacBio	exon	57199762	57200028	.	-	.	gene_id "ENSG00000163666"; transcript_id "G5875.1";
chr3	PacBio	exon	57226296	57227614	.	-	.	gene_id "ENSG00000163666"; transcript_id "G5875.1";
chr3	PacBio	CDS	57198197	57198295	.	-	.	gene_id "ENSG00000163666"; transcript_id "G5875.1";
chr3	PacBio	CDS	57198391	57198492	.	-	.	gene_id "ENSG00000163666"; transcript_id "G5875.1";
chr3	PacBio	CDS	57198753	57198952	.	-	.	gene_id "ENSG00000163666"; transcript_id "G5875.1";
chr3	PacBio	CDS	57199762	57199918	.	-	.	gene_id "ENSG00000163666"; transcript_id "G5875.1";
chr3	PacBio	transcript	57197927	57227608	.	-	.	gene_id "ENSG00000163666"; transcript_id "G5875.2";
chr3	PacBio	exon	57197927	57198295	.	-	.	gene_id "ENSG00000163666"; transcript_id "G5875.2";
chr3	PacBio	exon	57198391	57198492	.	-	.	gene_id "ENSG00000163666"; transcript_id "G5875.2";
chr3	PacBio	exon	57198753	57198952	.	-	.	gene_id "ENSG00000163666"; transcript_id "G5875.2";
chr3	PacBio	exon	57199762	57200028	.	-	.	gene_id "ENSG00000163666"; transcript_id "G5875.2";
chr3	PacBio	exon	57211335	57211502	.	-	.	gene_id "ENSG00000163666"; transcript_id "G5875.2";
chr3	PacBio	exon	57226296	57227608	.	-	.	gene_id "ENSG00000163666"; transcript_id "G5875.2";
chr3	PacBio	CDS	57198197	57198295	.	-	.	gene_id "ENSG00000163666"; transcript_id "G5875.2";
chr3	PacBio	CDS	57198391	57198492	.	-	.	gene_id "ENSG00000163666"; transcript_id "G5875.2";
chr3	PacBio	CDS	57198753	57198952	.	-	.	gene_id "ENSG00000163666"; transcript_id "G5875.2";
chr3	PacBio	CDS	57199762	57199918	.	-	.	gene_id "ENSG00000163666"; transcript_id "G5875.2";
chr3	PacBio	transcript	57227721	57270526	.	+	.	gene_id "ENSG00000157500"; transcript_id "G5876.1";
chr3	PacBio	exon	57227721	57227937	.	+	.	gene_id "ENSG00000157500"; transcript_id "G5876.1";
chr3	PacBio	exon	57235566	57235664	.	+	.	gene_id "ENSG00000157500"; transcript_id "G5876.1";
chr3	PacBio	exon	57237492	57237551	.	+	.	gene_id "ENSG00000157500"; transcript_id "G5876.1";
chr3	PacBio	exon	57238045	57238116	.	+	.	gene_id "ENSG00000157500"; transcript_id "G5876.1";
chr3	PacBio	exon	57240465	57240552	.	+	.	gene_id "ENSG00000157500"; transcript_id "G5876.1";
chr3	PacBio	exon	57242101	57242142	.	+	.	gene_id "ENSG00000157500"; transcript_id "G5876.1";
chr3	PacBio	exon	57242856	57242914	.	+	.	gene_id "ENSG00000157500"; transcript_id "G5876.1";
chr3	PacBio	exon	57246076	57246222	.	+	.	gene_id "ENSG00000157500"; transcript_id "G5876.1";
chr3	PacBio	exon	57247395	57247477	.	+	.	gene_id "ENSG00000157500"; transcript_id "G5876.1";
chr3	PacBio	exon	57248193	57248351	.	+	.	gene_id "ENSG00000157500"; transcript_id "G5876.1";
chr3	PacBio	exon	57249360	57249548	.	+	.	gene_id "ENSG00000157500"; transcript_id "G5876.1";
chr3	PacBio	exon	57252269	57252311	.	+	.	gene_id "ENSG00000157500"; transcript_id "G5876.1";
chr3	PacBio	exon	57253682	57253738	.	+	.	gene_id "ENSG00000157500"; transcript_id "G5876.1";
chr3	PacBio	exon	57256957	57257051	.	+	.	gene_id "ENSG00000157500"; transcript_id "G5876.1";
chr3	PacBio	exon	57257246	57257428	.	+	.	gene_id "ENSG00000157500"; transcript_id "G5876.1";
chr3	PacBio	exon	57259028	57259080	.	+	.	gene_id "ENSG00000157500"; transcript_id "G5876.1";
chr3	PacBio	exon	57259845	57260019	.	+	.	gene_id "ENSG00000157500"; transcript_id "G5876.1";
chr3	PacBio	exon	57260117	57260153	.	+	.	gene_id "ENSG00000157500"; transcript_id "G5876.1";
chr3	PacBio	exon	57260628	57260774	.	+	.	gene_id "ENSG00000157500"; transcript_id "G5876.1";
chr3	PacBio	exon	57267742	57267792	.	+	.	gene_id "ENSG00000157500"; transcript_id "G5876.1";
chr3	PacBio	exon	57268398	57268487	.	+	.	gene_id "ENSG00000157500"; transcript_id "G5876.1";
chr3	PacBio	exon	57269541	57270526	.	+	.	gene_id "ENSG00000157500"; transcript_id "G5876.1";
chr3	PacBio	CDS	57227884	57227937	.	+	.	gene_id "ENSG00000157500"; transcript_id "G5876.1";
chr3	PacBio	CDS	57235566	57235664	.	+	.	gene_id "ENSG00000157500"; transcript_id "G5876.1";
chr3	PacBio	CDS	57237492	57237551	.	+	.	gene_id "ENSG00000157500"; transcript_id "G5876.1";
chr3	PacBio	CDS	57238045	57238116	.	+	.	gene_id "ENSG00000157500"; transcript_id "G5876.1";
chr3	PacBio	CDS	57240465	57240552	.	+	.	gene_id "ENSG00000157500"; transcript_id "G5876.1";
chr3	PacBio	CDS	57242101	57242142	.	+	.	gene_id "ENSG00000157500"; transcript_id "G5876.1";
chr3	PacBio	CDS	57242856	57242914	.	+	.	gene_id "ENSG00000157500"; transcript_id "G5876.1";
chr3	PacBio	CDS	57246076	57246222	.	+	.	gene_id "ENSG00000157500"; transcript_id "G5876.1";
chr3	PacBio	CDS	57247395	57247477	.	+	.	gene_id "ENSG00000157500"; transcript_id "G5876.1";
chr3	PacBio	CDS	57248193	57248351	.	+	.	gene_id "ENSG00000157500"; transcript_id "G5876.1";
chr3	PacBio	CDS	57249360	57249548	.	+	.	gene_id "ENSG00000157500"; transcript_id "G5876.1";
chr3	PacBio	CDS	57252269	57252311	.	+	.	gene_id "ENSG00000157500"; transcript_id "G5876.1";
chr3	PacBio	CDS	57253682	57253738	.	+	.	gene_id "ENSG00000157500"; transcript_id "G5876.1";
chr3	PacBio	CDS	57256957	57257051	.	+	.	gene_id "ENSG00000157500"; transcript_id "G5876.1";
chr3	PacBio	CDS	57257246	57257428	.	+	.	gene_id "ENSG00000157500"; transcript_id "G5876.1";
chr3	PacBio	CDS	57259028	57259080	.	+	.	gene_id "ENSG00000157500"; transcript_id "G5876.1";
chr3	PacBio	CDS	57259845	57260019	.	+	.	gene_id "ENSG00000157500"; transcript_id "G5876.1";
chr3	PacBio	CDS	57260117	57260153	.	+	.	gene_id "ENSG00000157500"; transcript_id "G5876.1";
chr3	PacBio	CDS	57260628	57260774	.	+	.	gene_id "ENSG00000157500"; transcript_id "G5876.1";
chr3	PacBio	CDS	57267742	57267792	.	+	.	gene_id "ENSG00000157500"; transcript_id "G5876.1";
chr3	PacBio	CDS	57268398	57268487	.	+	.	gene_id "ENSG00000157500"; transcript_id "G5876.1";
chr3	PacBio	CDS	57269541	57269687	.	+	.	gene_id "ENSG00000157500"; transcript_id "G5876.1";
chr3	PacBio	transcript	57227726	57260439	.	+	.	gene_id "ENSG00000157500"; transcript_id "G5876.4";
chr3	PacBio	exon	57227726	57227937	.	+	.	gene_id "ENSG00000157500"; transcript_id "G5876.4";
chr3	PacBio	exon	57235566	57235664	.	+	.	gene_id "ENSG00000157500"; transcript_id "G5876.4";
chr3	PacBio	exon	57237492	57237551	.	+	.	gene_id "ENSG00000157500"; transcript_id "G5876.4";
chr3	PacBio	exon	57238045	57238116	.	+	.	gene_id "ENSG00000157500"; transcript_id "G5876.4";
chr3	PacBio	exon	57240465	57240552	.	+	.	gene_id "ENSG00000157500"; transcript_id "G5876.4";
chr3	PacBio	exon	57242101	57242142	.	+	.	gene_id "ENSG00000157500"; transcript_id "G5876.4";
chr3	PacBio	exon	57242856	57242914	.	+	.	gene_id "ENSG00000157500"; transcript_id "G5876.4";
chr3	PacBio	exon	57246076	57246222	.	+	.	gene_id "ENSG00000157500"; transcript_id "G5876.4";
chr3	PacBio	exon	57247395	57247477	.	+	.	gene_id "ENSG00000157500"; transcript_id "G5876.4";
chr3	PacBio	exon	57248193	57248351	.	+	.	gene_id "ENSG00000157500"; transcript_id "G5876.4";
chr3	PacBio	exon	57249360	57249548	.	+	.	gene_id "ENSG00000157500"; transcript_id "G5876.4";
chr3	PacBio	exon	57252269	57252311	.	+	.	gene_id "ENSG00000157500"; transcript_id "G5876.4";
chr3	PacBio	exon	57253682	57253738	.	+	.	gene_id "ENSG00000157500"; transcript_id "G5876.4";
chr3	PacBio	exon	57256957	57257051	.	+	.	gene_id "ENSG00000157500"; transcript_id "G5876.4";
chr3	PacBio	exon	57257246	57257428	.	+	.	gene_id "ENSG00000157500"; transcript_id "G5876.4";
chr3	PacBio	exon	57259028	57259080	.	+	.	gene_id "ENSG00000157500"; transcript_id "G5876.4";
chr3	PacBio	exon	57259845	57260019	.	+	.	gene_id "ENSG00000157500"; transcript_id "G5876.4";
chr3	PacBio	exon	57260117	57260439	.	+	.	gene_id "ENSG00000157500"; transcript_id "G5876.4";
chr3	PacBio	CDS	57227884	57227937	.	+	.	gene_id "ENSG00000157500"; transcript_id "G5876.4";
chr3	PacBio	CDS	57235566	57235664	.	+	.	gene_id "ENSG00000157500"; transcript_id "G5876.4";
chr3	PacBio	CDS	57237492	57237551	.	+	.	gene_id "ENSG00000157500"; transcript_id "G5876.4";
chr3	PacBio	CDS	57238045	57238116	.	+	.	gene_id "ENSG00000157500"; transcript_id "G5876.4";
chr3	PacBio	CDS	57240465	57240552	.	+	.	gene_id "ENSG00000157500"; transcript_id "G5876.4";
chr3	PacBio	CDS	57242101	57242142	.	+	.	gene_id "ENSG00000157500"; transcript_id "G5876.4";
chr3	PacBio	CDS	57242856	57242914	.	+	.	gene_id "ENSG00000157500"; transcript_id "G5876.4";
chr3	PacBio	CDS	57246076	57246222	.	+	.	gene_id "ENSG00000157500"; transcript_id "G5876.4";
chr3	PacBio	CDS	57247395	57247477	.	+	.	gene_id "ENSG00000157500"; transcript_id "G5876.4";
chr3	PacBio	CDS	57248193	57248351	.	+	.	gene_id "ENSG00000157500"; transcript_id "G5876.4";
chr3	PacBio	CDS	57249360	57249548	.	+	.	gene_id "ENSG00000157500"; transcript_id "G5876.4";
chr3	PacBio	CDS	57252269	57252311	.	+	.	gene_id "ENSG00000157500"; transcript_id "G5876.4";
chr3	PacBio	CDS	57253682	57253738	.	+	.	gene_id "ENSG00000157500"; transcript_id "G5876.4";
chr3	PacBio	CDS	57256957	57257051	.	+	.	gene_id "ENSG00000157500"; transcript_id "G5876.4";
chr3	PacBio	CDS	57257246	57257428	.	+	.	gene_id "ENSG00000157500"; transcript_id "G5876.4";
chr3	PacBio	CDS	57259028	57259080	.	+	.	gene_id "ENSG00000157500"; transcript_id "G5876.4";
chr3	PacBio	CDS	57259845	57260019	.	+	.	gene_id "ENSG00000157500"; transcript_id "G5876.4";
chr3	PacBio	CDS	57260117	57260168	.	+	.	gene_id "ENSG00000157500"; transcript_id "G5876.4";
chr3	PacBio	transcript	57227726	57269844	.	+	.	gene_id "ENSG00000157500"; transcript_id "G5876.2";
chr3	PacBio	exon	57227726	57227937	.	+	.	gene_id "ENSG00000157500"; transcript_id "G5876.2";
chr3	PacBio	exon	57235566	57235664	.	+	.	gene_id "ENSG00000157500"; transcript_id "G5876.2";
chr3	PacBio	exon	57237492	57237551	.	+	.	gene_id "ENSG00000157500"; transcript_id "G5876.2";
chr3	PacBio	exon	57238045	57238116	.	+	.	gene_id "ENSG00000157500"; transcript_id "G5876.2";
chr3	PacBio	exon	57240465	57240552	.	+	.	gene_id "ENSG00000157500"; transcript_id "G5876.2";
chr3	PacBio	exon	57242101	57242142	.	+	.	gene_id "ENSG00000157500"; transcript_id "G5876.2";
chr3	PacBio	exon	57242856	57242914	.	+	.	gene_id "ENSG00000157500"; transcript_id "G5876.2";
chr3	PacBio	exon	57246076	57246222	.	+	.	gene_id "ENSG00000157500"; transcript_id "G5876.2";
chr3	PacBio	exon	57247395	57247477	.	+	.	gene_id "ENSG00000157500"; transcript_id "G5876.2";
chr3	PacBio	exon	57248193	57248351	.	+	.	gene_id "ENSG00000157500"; transcript_id "G5876.2";
chr3	PacBio	exon	57249360	57249548	.	+	.	gene_id "ENSG00000157500"; transcript_id "G5876.2";
chr3	PacBio	exon	57252269	57252311	.	+	.	gene_id "ENSG00000157500"; transcript_id "G5876.2";
chr3	PacBio	exon	57253682	57253738	.	+	.	gene_id "ENSG00000157500"; transcript_id "G5876.2";
chr3	PacBio	exon	57256957	57257051	.	+	.	gene_id "ENSG00000157500"; transcript_id "G5876.2";
chr3	PacBio	exon	57257246	57257428	.	+	.	gene_id "ENSG00000157500"; transcript_id "G5876.2";
chr3	PacBio	exon	57259028	57259080	.	+	.	gene_id "ENSG00000157500"; transcript_id "G5876.2";
chr3	PacBio	exon	57259845	57260019	.	+	.	gene_id "ENSG00000157500"; transcript_id "G5876.2";
chr3	PacBio	exon	57260117	57260153	.	+	.	gene_id "ENSG00000157500"; transcript_id "G5876.2";
chr3	PacBio	exon	57260628	57260774	.	+	.	gene_id "ENSG00000157500"; transcript_id "G5876.2";
chr3	PacBio	exon	57267742	57267792	.	+	.	gene_id "ENSG00000157500"; transcript_id "G5876.2";
chr3	PacBio	exon	57268398	57268487	.	+	.	gene_id "ENSG00000157500"; transcript_id "G5876.2";
chr3	PacBio	exon	57269541	57269844	.	+	.	gene_id "ENSG00000157500"; transcript_id "G5876.2";
chr3	PacBio	CDS	57227884	57227937	.	+	.	gene_id "ENSG00000157500"; transcript_id "G5876.2";
chr3	PacBio	CDS	57235566	57235664	.	+	.	gene_id "ENSG00000157500"; transcript_id "G5876.2";
chr3	PacBio	CDS	57237492	57237551	.	+	.	gene_id "ENSG00000157500"; transcript_id "G5876.2";
chr3	PacBio	CDS	57238045	57238116	.	+	.	gene_id "ENSG00000157500"; transcript_id "G5876.2";
chr3	PacBio	CDS	57240465	57240552	.	+	.	gene_id "ENSG00000157500"; transcript_id "G5876.2";
chr3	PacBio	CDS	57242101	57242142	.	+	.	gene_id "ENSG00000157500"; transcript_id "G5876.2";
chr3	PacBio	CDS	57242856	57242914	.	+	.	gene_id "ENSG00000157500"; transcript_id "G5876.2";
chr3	PacBio	CDS	57246076	57246222	.	+	.	gene_id "ENSG00000157500"; transcript_id "G5876.2";
chr3	PacBio	CDS	57247395	57247477	.	+	.	gene_id "ENSG00000157500"; transcript_id "G5876.2";
chr3	PacBio	CDS	57248193	57248351	.	+	.	gene_id "ENSG00000157500"; transcript_id "G5876.2";
chr3	PacBio	CDS	57249360	57249548	.	+	.	gene_id "ENSG00000157500"; transcript_id "G5876.2";
chr3	PacBio	CDS	57252269	57252311	.	+	.	gene_id "ENSG00000157500"; transcript_id "G5876.2";
chr3	PacBio	CDS	57253682	57253738	.	+	.	gene_id "ENSG00000157500"; transcript_id "G5876.2";
chr3	PacBio	CDS	57256957	57257051	.	+	.	gene_id "ENSG00000157500"; transcript_id "G5876.2";
chr3	PacBio	CDS	57257246	57257428	.	+	.	gene_id "ENSG00000157500"; transcript_id "G5876.2";
chr3	PacBio	CDS	57259028	57259080	.	+	.	gene_id "ENSG00000157500"; transcript_id "G5876.2";
chr3	PacBio	CDS	57259845	57260019	.	+	.	gene_id "ENSG00000157500"; transcript_id "G5876.2";
chr3	PacBio	CDS	57260117	57260153	.	+	.	gene_id "ENSG00000157500"; transcript_id "G5876.2";
chr3	PacBio	CDS	57260628	57260774	.	+	.	gene_id "ENSG00000157500"; transcript_id "G5876.2";
chr3	PacBio	CDS	57267742	57267792	.	+	.	gene_id "ENSG00000157500"; transcript_id "G5876.2";
chr3	PacBio	CDS	57268398	57268487	.	+	.	gene_id "ENSG00000157500"; transcript_id "G5876.2";
chr3	PacBio	CDS	57269541	57269687	.	+	.	gene_id "ENSG00000157500"; transcript_id "G5876.2";
chr3	PacBio	transcript	57227726	57273468	.	+	.	gene_id "ENSG00000157500"; transcript_id "G5876.3";
chr3	PacBio	exon	57227726	57227937	.	+	.	gene_id "ENSG00000157500"; transcript_id "G5876.3";
chr3	PacBio	exon	57235566	57235664	.	+	.	gene_id "ENSG00000157500"; transcript_id "G5876.3";
chr3	PacBio	exon	57237492	57237551	.	+	.	gene_id "ENSG00000157500"; transcript_id "G5876.3";
chr3	PacBio	exon	57238045	57238116	.	+	.	gene_id "ENSG00000157500"; transcript_id "G5876.3";
chr3	PacBio	exon	57240465	57240552	.	+	.	gene_id "ENSG00000157500"; transcript_id "G5876.3";
chr3	PacBio	exon	57242101	57242142	.	+	.	gene_id "ENSG00000157500"; transcript_id "G5876.3";
chr3	PacBio	exon	57242856	57242914	.	+	.	gene_id "ENSG00000157500"; transcript_id "G5876.3";
chr3	PacBio	exon	57246076	57246222	.	+	.	gene_id "ENSG00000157500"; transcript_id "G5876.3";
chr3	PacBio	exon	57247395	57247477	.	+	.	gene_id "ENSG00000157500"; transcript_id "G5876.3";
chr3	PacBio	exon	57248193	57248351	.	+	.	gene_id "ENSG00000157500"; transcript_id "G5876.3";
chr3	PacBio	exon	57249360	57249548	.	+	.	gene_id "ENSG00000157500"; transcript_id "G5876.3";
chr3	PacBio	exon	57252269	57252311	.	+	.	gene_id "ENSG00000157500"; transcript_id "G5876.3";
chr3	PacBio	exon	57253682	57253738	.	+	.	gene_id "ENSG00000157500"; transcript_id "G5876.3";
chr3	PacBio	exon	57256957	57257051	.	+	.	gene_id "ENSG00000157500"; transcript_id "G5876.3";
chr3	PacBio	exon	57257246	57257428	.	+	.	gene_id "ENSG00000157500"; transcript_id "G5876.3";
chr3	PacBio	exon	57259028	57259080	.	+	.	gene_id "ENSG00000157500"; transcript_id "G5876.3";
chr3	PacBio	exon	57259845	57260019	.	+	.	gene_id "ENSG00000157500"; transcript_id "G5876.3";
chr3	PacBio	exon	57260117	57260153	.	+	.	gene_id "ENSG00000157500"; transcript_id "G5876.3";
chr3	PacBio	exon	57260628	57260774	.	+	.	gene_id "ENSG00000157500"; transcript_id "G5876.3";
chr3	PacBio	exon	57267742	57267792	.	+	.	gene_id "ENSG00000157500"; transcript_id "G5876.3";
chr3	PacBio	exon	57268398	57268487	.	+	.	gene_id "ENSG00000157500"; transcript_id "G5876.3";
chr3	PacBio	exon	57269541	57273468	.	+	.	gene_id "ENSG00000157500"; transcript_id "G5876.3";
chr3	PacBio	CDS	57227884	57227937	.	+	.	gene_id "ENSG00000157500"; transcript_id "G5876.3";
chr3	PacBio	CDS	57235566	57235664	.	+	.	gene_id "ENSG00000157500"; transcript_id "G5876.3";
chr3	PacBio	CDS	57237492	57237551	.	+	.	gene_id "ENSG00000157500"; transcript_id "G5876.3";
chr3	PacBio	CDS	57238045	57238116	.	+	.	gene_id "ENSG00000157500"; transcript_id "G5876.3";
chr3	PacBio	CDS	57240465	57240552	.	+	.	gene_id "ENSG00000157500"; transcript_id "G5876.3";
chr3	PacBio	CDS	57242101	57242142	.	+	.	gene_id "ENSG00000157500"; transcript_id "G5876.3";
chr3	PacBio	CDS	57242856	57242914	.	+	.	gene_id "ENSG00000157500"; transcript_id "G5876.3";
chr3	PacBio	CDS	57246076	57246222	.	+	.	gene_id "ENSG00000157500"; transcript_id "G5876.3";
chr3	PacBio	CDS	57247395	57247477	.	+	.	gene_id "ENSG00000157500"; transcript_id "G5876.3";
chr3	PacBio	CDS	57248193	57248351	.	+	.	gene_id "ENSG00000157500"; transcript_id "G5876.3";
chr3	PacBio	CDS	57249360	57249548	.	+	.	gene_id "ENSG00000157500"; transcript_id "G5876.3";
chr3	PacBio	CDS	57252269	57252311	.	+	.	gene_id "ENSG00000157500"; transcript_id "G5876.3";
chr3	PacBio	CDS	57253682	57253738	.	+	.	gene_id "ENSG00000157500"; transcript_id "G5876.3";
chr3	PacBio	CDS	57256957	57257051	.	+	.	gene_id "ENSG00000157500"; transcript_id "G5876.3";
chr3	PacBio	CDS	57257246	57257428	.	+	.	gene_id "ENSG00000157500"; transcript_id "G5876.3";
chr3	PacBio	CDS	57259028	57259080	.	+	.	gene_id "ENSG00000157500"; transcript_id "G5876.3";
chr3	PacBio	CDS	57259845	57260019	.	+	.	gene_id "ENSG00000157500"; transcript_id "G5876.3";
chr3	PacBio	CDS	57260117	57260153	.	+	.	gene_id "ENSG00000157500"; transcript_id "G5876.3";
chr3	PacBio	CDS	57260628	57260774	.	+	.	gene_id "ENSG00000157500"; transcript_id "G5876.3";
chr3	PacBio	CDS	57267742	57267792	.	+	.	gene_id "ENSG00000157500"; transcript_id "G5876.3";
chr3	PacBio	CDS	57268398	57268487	.	+	.	gene_id "ENSG00000157500"; transcript_id "G5876.3";
chr3	PacBio	CDS	57269541	57269687	.	+	.	gene_id "ENSG00000157500"; transcript_id "G5876.3";
chr3	PacBio	transcript	57227727	57270040	.	+	.	gene_id "ENSG00000157500"; transcript_id "G5876.5";
chr3	PacBio	exon	57227727	57227937	.	+	.	gene_id "ENSG00000157500"; transcript_id "G5876.5";
chr3	PacBio	exon	57235566	57235664	.	+	.	gene_id "ENSG00000157500"; transcript_id "G5876.5";
chr3	PacBio	exon	57237492	57237551	.	+	.	gene_id "ENSG00000157500"; transcript_id "G5876.5";
chr3	PacBio	exon	57238045	57238116	.	+	.	gene_id "ENSG00000157500"; transcript_id "G5876.5";
chr3	PacBio	exon	57240465	57240552	.	+	.	gene_id "ENSG00000157500"; transcript_id "G5876.5";
chr3	PacBio	exon	57242101	57242142	.	+	.	gene_id "ENSG00000157500"; transcript_id "G5876.5";
chr3	PacBio	exon	57242856	57242914	.	+	.	gene_id "ENSG00000157500"; transcript_id "G5876.5";
chr3	PacBio	exon	57246076	57246222	.	+	.	gene_id "ENSG00000157500"; transcript_id "G5876.5";
chr3	PacBio	exon	57247395	57247477	.	+	.	gene_id "ENSG00000157500"; transcript_id "G5876.5";
chr3	PacBio	exon	57248193	57248351	.	+	.	gene_id "ENSG00000157500"; transcript_id "G5876.5";
chr3	PacBio	exon	57249360	57249548	.	+	.	gene_id "ENSG00000157500"; transcript_id "G5876.5";
chr3	PacBio	exon	57252269	57252311	.	+	.	gene_id "ENSG00000157500"; transcript_id "G5876.5";
chr3	PacBio	exon	57253682	57253738	.	+	.	gene_id "ENSG00000157500"; transcript_id "G5876.5";
chr3	PacBio	exon	57256957	57257051	.	+	.	gene_id "ENSG00000157500"; transcript_id "G5876.5";
chr3	PacBio	exon	57257246	57257428	.	+	.	gene_id "ENSG00000157500"; transcript_id "G5876.5";
chr3	PacBio	exon	57259028	57259080	.	+	.	gene_id "ENSG00000157500"; transcript_id "G5876.5";
chr3	PacBio	exon	57259845	57260019	.	+	.	gene_id "ENSG00000157500"; transcript_id "G5876.5";
chr3	PacBio	exon	57260117	57260153	.	+	.	gene_id "ENSG00000157500"; transcript_id "G5876.5";
chr3	PacBio	exon	57260628	57260774	.	+	.	gene_id "ENSG00000157500"; transcript_id "G5876.5";
chr3	PacBio	exon	57267742	57267792	.	+	.	gene_id "ENSG00000157500"; transcript_id "G5876.5";
chr3	PacBio	exon	57268398	57268487	.	+	.	gene_id "ENSG00000157500"; transcript_id "G5876.5";
chr3	PacBio	exon	57269541	57270040	.	+	.	gene_id "ENSG00000157500"; transcript_id "G5876.5";
chr3	PacBio	CDS	57227884	57227937	.	+	.	gene_id "ENSG00000157500"; transcript_id "G5876.5";
chr3	PacBio	CDS	57235566	57235664	.	+	.	gene_id "ENSG00000157500"; transcript_id "G5876.5";
chr3	PacBio	CDS	57237492	57237551	.	+	.	gene_id "ENSG00000157500"; transcript_id "G5876.5";
chr3	PacBio	CDS	57238045	57238116	.	+	.	gene_id "ENSG00000157500"; transcript_id "G5876.5";
chr3	PacBio	CDS	57240465	57240552	.	+	.	gene_id "ENSG00000157500"; transcript_id "G5876.5";
chr3	PacBio	CDS	57242101	57242142	.	+	.	gene_id "ENSG00000157500"; transcript_id "G5876.5";
chr3	PacBio	CDS	57242856	57242914	.	+	.	gene_id "ENSG00000157500"; transcript_id "G5876.5";
chr3	PacBio	CDS	57246076	57246222	.	+	.	gene_id "ENSG00000157500"; transcript_id "G5876.5";
chr3	PacBio	CDS	57247395	57247477	.	+	.	gene_id "ENSG00000157500"; transcript_id "G5876.5";
chr3	PacBio	CDS	57248193	57248351	.	+	.	gene_id "ENSG00000157500"; transcript_id "G5876.5";
chr3	PacBio	CDS	57249360	57249548	.	+	.	gene_id "ENSG00000157500"; transcript_id "G5876.5";
chr3	PacBio	CDS	57252269	57252311	.	+	.	gene_id "ENSG00000157500"; transcript_id "G5876.5";
chr3	PacBio	CDS	57253682	57253738	.	+	.	gene_id "ENSG00000157500"; transcript_id "G5876.5";
chr3	PacBio	CDS	57256957	57257051	.	+	.	gene_id "ENSG00000157500"; transcript_id "G5876.5";
chr3	PacBio	CDS	57257246	57257428	.	+	.	gene_id "ENSG00000157500"; transcript_id "G5876.5";
chr3	PacBio	CDS	57259028	57259080	.	+	.	gene_id "ENSG00000157500"; transcript_id "G5876.5";
chr3	PacBio	CDS	57259845	57260019	.	+	.	gene_id "ENSG00000157500"; transcript_id "G5876.5";
chr3	PacBio	CDS	57260117	57260153	.	+	.	gene_id "ENSG00000157500"; transcript_id "G5876.5";
chr3	PacBio	CDS	57260628	57260774	.	+	.	gene_id "ENSG00000157500"; transcript_id "G5876.5";
chr3	PacBio	CDS	57267742	57267792	.	+	.	gene_id "ENSG00000157500"; transcript_id "G5876.5";
chr3	PacBio	CDS	57268398	57268487	.	+	.	gene_id "ENSG00000157500"; transcript_id "G5876.5";
chr3	PacBio	CDS	57269541	57269687	.	+	.	gene_id "ENSG00000157500"; transcript_id "G5876.5";
chr3	PacBio	transcript	57227729	57271375	.	+	.	gene_id "ENSG00000157500"; transcript_id "G5876.6";
chr3	PacBio	exon	57227729	57227937	.	+	.	gene_id "ENSG00000157500"; transcript_id "G5876.6";
chr3	PacBio	exon	57230714	57230767	.	+	.	gene_id "ENSG00000157500"; transcript_id "G5876.6";
chr3	PacBio	exon	57235566	57235664	.	+	.	gene_id "ENSG00000157500"; transcript_id "G5876.6";
chr3	PacBio	exon	57237492	57237551	.	+	.	gene_id "ENSG00000157500"; transcript_id "G5876.6";
chr3	PacBio	exon	57238045	57238116	.	+	.	gene_id "ENSG00000157500"; transcript_id "G5876.6";
chr3	PacBio	exon	57240465	57240552	.	+	.	gene_id "ENSG00000157500"; transcript_id "G5876.6";
chr3	PacBio	exon	57242101	57242142	.	+	.	gene_id "ENSG00000157500"; transcript_id "G5876.6";
chr3	PacBio	exon	57242856	57242914	.	+	.	gene_id "ENSG00000157500"; transcript_id "G5876.6";
chr3	PacBio	exon	57246076	57246222	.	+	.	gene_id "ENSG00000157500"; transcript_id "G5876.6";
chr3	PacBio	exon	57247395	57247477	.	+	.	gene_id "ENSG00000157500"; transcript_id "G5876.6";
chr3	PacBio	exon	57248193	57248351	.	+	.	gene_id "ENSG00000157500"; transcript_id "G5876.6";
chr3	PacBio	exon	57249360	57249548	.	+	.	gene_id "ENSG00000157500"; transcript_id "G5876.6";
chr3	PacBio	exon	57252269	57252311	.	+	.	gene_id "ENSG00000157500"; transcript_id "G5876.6";
chr3	PacBio	exon	57253682	57253738	.	+	.	gene_id "ENSG00000157500"; transcript_id "G5876.6";
chr3	PacBio	exon	57256957	57257051	.	+	.	gene_id "ENSG00000157500"; transcript_id "G5876.6";
chr3	PacBio	exon	57257246	57257428	.	+	.	gene_id "ENSG00000157500"; transcript_id "G5876.6";
chr3	PacBio	exon	57259028	57259080	.	+	.	gene_id "ENSG00000157500"; transcript_id "G5876.6";
chr3	PacBio	exon	57259845	57260019	.	+	.	gene_id "ENSG00000157500"; transcript_id "G5876.6";
chr3	PacBio	exon	57260117	57260153	.	+	.	gene_id "ENSG00000157500"; transcript_id "G5876.6";
chr3	PacBio	exon	57260628	57260774	.	+	.	gene_id "ENSG00000157500"; transcript_id "G5876.6";
chr3	PacBio	exon	57267742	57267792	.	+	.	gene_id "ENSG00000157500"; transcript_id "G5876.6";
chr3	PacBio	exon	57268398	57268487	.	+	.	gene_id "ENSG00000157500"; transcript_id "G5876.6";
chr3	PacBio	exon	57269541	57271375	.	+	.	gene_id "ENSG00000157500"; transcript_id "G5876.6";
chr3	PacBio	CDS	57230765	57230767	.	+	.	gene_id "ENSG00000157500"; transcript_id "G5876.6";
chr3	PacBio	CDS	57235566	57235664	.	+	.	gene_id "ENSG00000157500"; transcript_id "G5876.6";
chr3	PacBio	CDS	57237492	57237551	.	+	.	gene_id "ENSG00000157500"; transcript_id "G5876.6";
chr3	PacBio	CDS	57238045	57238116	.	+	.	gene_id "ENSG00000157500"; transcript_id "G5876.6";
chr3	PacBio	CDS	57240465	57240552	.	+	.	gene_id "ENSG00000157500"; transcript_id "G5876.6";
chr3	PacBio	CDS	57242101	57242142	.	+	.	gene_id "ENSG00000157500"; transcript_id "G5876.6";
chr3	PacBio	CDS	57242856	57242914	.	+	.	gene_id "ENSG00000157500"; transcript_id "G5876.6";
chr3	PacBio	CDS	57246076	57246222	.	+	.	gene_id "ENSG00000157500"; transcript_id "G5876.6";
chr3	PacBio	CDS	57247395	57247477	.	+	.	gene_id "ENSG00000157500"; transcript_id "G5876.6";
chr3	PacBio	CDS	57248193	57248351	.	+	.	gene_id "ENSG00000157500"; transcript_id "G5876.6";
chr3	PacBio	CDS	57249360	57249548	.	+	.	gene_id "ENSG00000157500"; transcript_id "G5876.6";
chr3	PacBio	CDS	57252269	57252311	.	+	.	gene_id "ENSG00000157500"; transcript_id "G5876.6";
chr3	PacBio	CDS	57253682	57253738	.	+	.	gene_id "ENSG00000157500"; transcript_id "G5876.6";
chr3	PacBio	CDS	57256957	57257051	.	+	.	gene_id "ENSG00000157500"; transcript_id "G5876.6";
chr3	PacBio	CDS	57257246	57257428	.	+	.	gene_id "ENSG00000157500"; transcript_id "G5876.6";
chr3	PacBio	CDS	57259028	57259080	.	+	.	gene_id "ENSG00000157500"; transcript_id "G5876.6";
chr3	PacBio	CDS	57259845	57260019	.	+	.	gene_id "ENSG00000157500"; transcript_id "G5876.6";
chr3	PacBio	CDS	57260117	57260153	.	+	.	gene_id "ENSG00000157500"; transcript_id "G5876.6";
chr3	PacBio	CDS	57260628	57260774	.	+	.	gene_id "ENSG00000157500"; transcript_id "G5876.6";
chr3	PacBio	CDS	57267742	57267792	.	+	.	gene_id "ENSG00000157500"; transcript_id "G5876.6";
chr3	PacBio	CDS	57268398	57268487	.	+	.	gene_id "ENSG00000157500"; transcript_id "G5876.6";
chr3	PacBio	CDS	57269541	57269687	.	+	.	gene_id "ENSG00000157500"; transcript_id "G5876.6";
chr3	PacBio	transcript	57227731	57242892	.	+	.	gene_id "ENSG00000157500"; transcript_id "G5876.7";
chr3	PacBio	exon	57227731	57227937	.	+	.	gene_id "ENSG00000157500"; transcript_id "G5876.7";
chr3	PacBio	exon	57235566	57235664	.	+	.	gene_id "ENSG00000157500"; transcript_id "G5876.7";
chr3	PacBio	exon	57237492	57237551	.	+	.	gene_id "ENSG00000157500"; transcript_id "G5876.7";
chr3	PacBio	exon	57238045	57238116	.	+	.	gene_id "ENSG00000157500"; transcript_id "G5876.7";
chr3	PacBio	exon	57240465	57240552	.	+	.	gene_id "ENSG00000157500"; transcript_id "G5876.7";
chr3	PacBio	exon	57242101	57242142	.	+	.	gene_id "ENSG00000157500"; transcript_id "G5876.7";
chr3	PacBio	exon	57242856	57242892	.	+	.	gene_id "ENSG00000157500"; transcript_id "G5876.7";
chr3	PacBio	CDS	57227884	57227937	.	+	.	gene_id "ENSG00000157500"; transcript_id "G5876.7";
chr3	PacBio	CDS	57235566	57235664	.	+	.	gene_id "ENSG00000157500"; transcript_id "G5876.7";
chr3	PacBio	CDS	57237492	57237551	.	+	.	gene_id "ENSG00000157500"; transcript_id "G5876.7";
chr3	PacBio	CDS	57238045	57238116	.	+	.	gene_id "ENSG00000157500"; transcript_id "G5876.7";
chr3	PacBio	CDS	57240465	57240552	.	+	.	gene_id "ENSG00000157500"; transcript_id "G5876.7";
chr3	PacBio	CDS	57242101	57242142	.	+	.	gene_id "ENSG00000157500"; transcript_id "G5876.7";
chr3	PacBio	CDS	57242856	57242890	.	+	.	gene_id "ENSG00000157500"; transcript_id "G5876.7";
chr3	PacBio	transcript	57227731	57268489	.	+	.	gene_id "ENSG00000157500"; transcript_id "G5876.9";
chr3	PacBio	exon	57227731	57227937	.	+	.	gene_id "ENSG00000157500"; transcript_id "G5876.9";
chr3	PacBio	exon	57235566	57235664	.	+	.	gene_id "ENSG00000157500"; transcript_id "G5876.9";
chr3	PacBio	exon	57237492	57237551	.	+	.	gene_id "ENSG00000157500"; transcript_id "G5876.9";
chr3	PacBio	exon	57238045	57238116	.	+	.	gene_id "ENSG00000157500"; transcript_id "G5876.9";
chr3	PacBio	exon	57240465	57240552	.	+	.	gene_id "ENSG00000157500"; transcript_id "G5876.9";
chr3	PacBio	exon	57242101	57242142	.	+	.	gene_id "ENSG00000157500"; transcript_id "G5876.9";
chr3	PacBio	exon	57242856	57242914	.	+	.	gene_id "ENSG00000157500"; transcript_id "G5876.9";
chr3	PacBio	exon	57246076	57246222	.	+	.	gene_id "ENSG00000157500"; transcript_id "G5876.9";
chr3	PacBio	exon	57247395	57247477	.	+	.	gene_id "ENSG00000157500"; transcript_id "G5876.9";
chr3	PacBio	exon	57248193	57248351	.	+	.	gene_id "ENSG00000157500"; transcript_id "G5876.9";
chr3	PacBio	exon	57249360	57249548	.	+	.	gene_id "ENSG00000157500"; transcript_id "G5876.9";
chr3	PacBio	exon	57252269	57252311	.	+	.	gene_id "ENSG00000157500"; transcript_id "G5876.9";
chr3	PacBio	exon	57253682	57253738	.	+	.	gene_id "ENSG00000157500"; transcript_id "G5876.9";
chr3	PacBio	exon	57256957	57257051	.	+	.	gene_id "ENSG00000157500"; transcript_id "G5876.9";
chr3	PacBio	exon	57257246	57257428	.	+	.	gene_id "ENSG00000157500"; transcript_id "G5876.9";
chr3	PacBio	exon	57259028	57259080	.	+	.	gene_id "ENSG00000157500"; transcript_id "G5876.9";
chr3	PacBio	exon	57259845	57260019	.	+	.	gene_id "ENSG00000157500"; transcript_id "G5876.9";
chr3	PacBio	exon	57260117	57260153	.	+	.	gene_id "ENSG00000157500"; transcript_id "G5876.9";
chr3	PacBio	exon	57260628	57260774	.	+	.	gene_id "ENSG00000157500"; transcript_id "G5876.9";
chr3	PacBio	exon	57267742	57267792	.	+	.	gene_id "ENSG00000157500"; transcript_id "G5876.9";
chr3	PacBio	exon	57268398	57268489	.	+	.	gene_id "ENSG00000157500"; transcript_id "G5876.9";
chr3	PacBio	CDS	57227884	57227937	.	+	.	gene_id "ENSG00000157500"; transcript_id "G5876.9";
chr3	PacBio	CDS	57235566	57235664	.	+	.	gene_id "ENSG00000157500"; transcript_id "G5876.9";
chr3	PacBio	CDS	57237492	57237551	.	+	.	gene_id "ENSG00000157500"; transcript_id "G5876.9";
chr3	PacBio	CDS	57238045	57238116	.	+	.	gene_id "ENSG00000157500"; transcript_id "G5876.9";
chr3	PacBio	CDS	57240465	57240552	.	+	.	gene_id "ENSG00000157500"; transcript_id "G5876.9";
chr3	PacBio	CDS	57242101	57242142	.	+	.	gene_id "ENSG00000157500"; transcript_id "G5876.9";
chr3	PacBio	CDS	57242856	57242914	.	+	.	gene_id "ENSG00000157500"; transcript_id "G5876.9";
chr3	PacBio	CDS	57246076	57246222	.	+	.	gene_id "ENSG00000157500"; transcript_id "G5876.9";
chr3	PacBio	CDS	57247395	57247477	.	+	.	gene_id "ENSG00000157500"; transcript_id "G5876.9";
chr3	PacBio	CDS	57248193	57248351	.	+	.	gene_id "ENSG00000157500"; transcript_id "G5876.9";
chr3	PacBio	CDS	57249360	57249548	.	+	.	gene_id "ENSG00000157500"; transcript_id "G5876.9";
chr3	PacBio	CDS	57252269	57252311	.	+	.	gene_id "ENSG00000157500"; transcript_id "G5876.9";
chr3	PacBio	CDS	57253682	57253738	.	+	.	gene_id "ENSG00000157500"; transcript_id "G5876.9";
chr3	PacBio	CDS	57256957	57257051	.	+	.	gene_id "ENSG00000157500"; transcript_id "G5876.9";
chr3	PacBio	CDS	57257246	57257428	.	+	.	gene_id "ENSG00000157500"; transcript_id "G5876.9";
chr3	PacBio	CDS	57259028	57259080	.	+	.	gene_id "ENSG00000157500"; transcript_id "G5876.9";
chr3	PacBio	CDS	57259845	57260019	.	+	.	gene_id "ENSG00000157500"; transcript_id "G5876.9";
chr3	PacBio	CDS	57260117	57260153	.	+	.	gene_id "ENSG00000157500"; transcript_id "G5876.9";
chr3	PacBio	CDS	57260628	57260774	.	+	.	gene_id "ENSG00000157500"; transcript_id "G5876.9";
chr3	PacBio	CDS	57267742	57267792	.	+	.	gene_id "ENSG00000157500"; transcript_id "G5876.9";
chr3	PacBio	CDS	57268398	57268487	.	+	.	gene_id "ENSG00000157500"; transcript_id "G5876.9";
chr3	PacBio	transcript	57227731	57272598	.	+	.	gene_id "ENSG00000157500"; transcript_id "G5876.8";
chr3	PacBio	exon	57227731	57227937	.	+	.	gene_id "ENSG00000157500"; transcript_id "G5876.8";
chr3	PacBio	exon	57235566	57235664	.	+	.	gene_id "ENSG00000157500"; transcript_id "G5876.8";
chr3	PacBio	exon	57237492	57237551	.	+	.	gene_id "ENSG00000157500"; transcript_id "G5876.8";
chr3	PacBio	exon	57238045	57238116	.	+	.	gene_id "ENSG00000157500"; transcript_id "G5876.8";
chr3	PacBio	exon	57240465	57240552	.	+	.	gene_id "ENSG00000157500"; transcript_id "G5876.8";
chr3	PacBio	exon	57242101	57242142	.	+	.	gene_id "ENSG00000157500"; transcript_id "G5876.8";
chr3	PacBio	exon	57242856	57242914	.	+	.	gene_id "ENSG00000157500"; transcript_id "G5876.8";
chr3	PacBio	exon	57246076	57246222	.	+	.	gene_id "ENSG00000157500"; transcript_id "G5876.8";
chr3	PacBio	exon	57247395	57247477	.	+	.	gene_id "ENSG00000157500"; transcript_id "G5876.8";
chr3	PacBio	exon	57248193	57248351	.	+	.	gene_id "ENSG00000157500"; transcript_id "G5876.8";
chr3	PacBio	exon	57249360	57249548	.	+	.	gene_id "ENSG00000157500"; transcript_id "G5876.8";
chr3	PacBio	exon	57252269	57252311	.	+	.	gene_id "ENSG00000157500"; transcript_id "G5876.8";
chr3	PacBio	exon	57253682	57253738	.	+	.	gene_id "ENSG00000157500"; transcript_id "G5876.8";
chr3	PacBio	exon	57256957	57257051	.	+	.	gene_id "ENSG00000157500"; transcript_id "G5876.8";
chr3	PacBio	exon	57257246	57257428	.	+	.	gene_id "ENSG00000157500"; transcript_id "G5876.8";
chr3	PacBio	exon	57259028	57259080	.	+	.	gene_id "ENSG00000157500"; transcript_id "G5876.8";
chr3	PacBio	exon	57259845	57260019	.	+	.	gene_id "ENSG00000157500"; transcript_id "G5876.8";
chr3	PacBio	exon	57260117	57260153	.	+	.	gene_id "ENSG00000157500"; transcript_id "G5876.8";
chr3	PacBio	exon	57260628	57260774	.	+	.	gene_id "ENSG00000157500"; transcript_id "G5876.8";
chr3	PacBio	exon	57267742	57267792	.	+	.	gene_id "ENSG00000157500"; transcript_id "G5876.8";
chr3	PacBio	exon	57268398	57268487	.	+	.	gene_id "ENSG00000157500"; transcript_id "G5876.8";
chr3	PacBio	exon	57269541	57272598	.	+	.	gene_id "ENSG00000157500"; transcript_id "G5876.8";
chr3	PacBio	CDS	57227884	57227937	.	+	.	gene_id "ENSG00000157500"; transcript_id "G5876.8";
chr3	PacBio	CDS	57235566	57235664	.	+	.	gene_id "ENSG00000157500"; transcript_id "G5876.8";
chr3	PacBio	CDS	57237492	57237551	.	+	.	gene_id "ENSG00000157500"; transcript_id "G5876.8";
chr3	PacBio	CDS	57238045	57238116	.	+	.	gene_id "ENSG00000157500"; transcript_id "G5876.8";
chr3	PacBio	CDS	57240465	57240552	.	+	.	gene_id "ENSG00000157500"; transcript_id "G5876.8";
chr3	PacBio	CDS	57242101	57242142	.	+	.	gene_id "ENSG00000157500"; transcript_id "G5876.8";
chr3	PacBio	CDS	57242856	57242914	.	+	.	gene_id "ENSG00000157500"; transcript_id "G5876.8";
chr3	PacBio	CDS	57246076	57246222	.	+	.	gene_id "ENSG00000157500"; transcript_id "G5876.8";
chr3	PacBio	CDS	57247395	57247477	.	+	.	gene_id "ENSG00000157500"; transcript_id "G5876.8";
chr3	PacBio	CDS	57248193	57248351	.	+	.	gene_id "ENSG00000157500"; transcript_id "G5876.8";
chr3	PacBio	CDS	57249360	57249548	.	+	.	gene_id "ENSG00000157500"; transcript_id "G5876.8";
chr3	PacBio	CDS	57252269	57252311	.	+	.	gene_id "ENSG00000157500"; transcript_id "G5876.8";
chr3	PacBio	CDS	57253682	57253738	.	+	.	gene_id "ENSG00000157500"; transcript_id "G5876.8";
chr3	PacBio	CDS	57256957	57257051	.	+	.	gene_id "ENSG00000157500"; transcript_id "G5876.8";
chr3	PacBio	CDS	57257246	57257428	.	+	.	gene_id "ENSG00000157500"; transcript_id "G5876.8";
chr3	PacBio	CDS	57259028	57259080	.	+	.	gene_id "ENSG00000157500"; transcript_id "G5876.8";
chr3	PacBio	CDS	57259845	57260019	.	+	.	gene_id "ENSG00000157500"; transcript_id "G5876.8";
chr3	PacBio	CDS	57260117	57260153	.	+	.	gene_id "ENSG00000157500"; transcript_id "G5876.8";
chr3	PacBio	CDS	57260628	57260774	.	+	.	gene_id "ENSG00000157500"; transcript_id "G5876.8";
chr3	PacBio	CDS	57267742	57267792	.	+	.	gene_id "ENSG00000157500"; transcript_id "G5876.8";
chr3	PacBio	CDS	57268398	57268487	.	+	.	gene_id "ENSG00000157500"; transcript_id "G5876.8";
chr3	PacBio	CDS	57269541	57269687	.	+	.	gene_id "ENSG00000157500"; transcript_id "G5876.8";
chr3	PacBio	transcript	57227737	57260755	.	+	.	gene_id "ENSG00000157500"; transcript_id "G5876.10";
chr3	PacBio	exon	57227737	57227937	.	+	.	gene_id "ENSG00000157500"; transcript_id "G5876.10";
chr3	PacBio	exon	57235566	57235664	.	+	.	gene_id "ENSG00000157500"; transcript_id "G5876.10";
chr3	PacBio	exon	57237492	57237551	.	+	.	gene_id "ENSG00000157500"; transcript_id "G5876.10";
chr3	PacBio	exon	57238045	57238116	.	+	.	gene_id "ENSG00000157500"; transcript_id "G5876.10";
chr3	PacBio	exon	57240465	57240552	.	+	.	gene_id "ENSG00000157500"; transcript_id "G5876.10";
chr3	PacBio	exon	57242101	57242142	.	+	.	gene_id "ENSG00000157500"; transcript_id "G5876.10";
chr3	PacBio	exon	57242856	57242914	.	+	.	gene_id "ENSG00000157500"; transcript_id "G5876.10";
chr3	PacBio	exon	57246076	57246222	.	+	.	gene_id "ENSG00000157500"; transcript_id "G5876.10";
chr3	PacBio	exon	57247395	57247477	.	+	.	gene_id "ENSG00000157500"; transcript_id "G5876.10";
chr3	PacBio	exon	57248193	57248351	.	+	.	gene_id "ENSG00000157500"; transcript_id "G5876.10";
chr3	PacBio	exon	57249360	57249548	.	+	.	gene_id "ENSG00000157500"; transcript_id "G5876.10";
chr3	PacBio	exon	57252269	57252311	.	+	.	gene_id "ENSG00000157500"; transcript_id "G5876.10";
chr3	PacBio	exon	57253682	57253738	.	+	.	gene_id "ENSG00000157500"; transcript_id "G5876.10";
chr3	PacBio	exon	57256957	57257051	.	+	.	gene_id "ENSG00000157500"; transcript_id "G5876.10";
chr3	PacBio	exon	57257246	57257428	.	+	.	gene_id "ENSG00000157500"; transcript_id "G5876.10";
chr3	PacBio	exon	57259028	57259080	.	+	.	gene_id "ENSG00000157500"; transcript_id "G5876.10";
chr3	PacBio	exon	57259845	57260019	.	+	.	gene_id "ENSG00000157500"; transcript_id "G5876.10";
chr3	PacBio	exon	57260117	57260153	.	+	.	gene_id "ENSG00000157500"; transcript_id "G5876.10";
chr3	PacBio	exon	57260628	57260755	.	+	.	gene_id "ENSG00000157500"; transcript_id "G5876.10";
chr3	PacBio	CDS	57227884	57227937	.	+	.	gene_id "ENSG00000157500"; transcript_id "G5876.10";
chr3	PacBio	CDS	57235566	57235664	.	+	.	gene_id "ENSG00000157500"; transcript_id "G5876.10";
chr3	PacBio	CDS	57237492	57237551	.	+	.	gene_id "ENSG00000157500"; transcript_id "G5876.10";
chr3	PacBio	CDS	57238045	57238116	.	+	.	gene_id "ENSG00000157500"; transcript_id "G5876.10";
chr3	PacBio	CDS	57240465	57240552	.	+	.	gene_id "ENSG00000157500"; transcript_id "G5876.10";
chr3	PacBio	CDS	57242101	57242142	.	+	.	gene_id "ENSG00000157500"; transcript_id "G5876.10";
chr3	PacBio	CDS	57242856	57242914	.	+	.	gene_id "ENSG00000157500"; transcript_id "G5876.10";
chr3	PacBio	CDS	57246076	57246222	.	+	.	gene_id "ENSG00000157500"; transcript_id "G5876.10";
chr3	PacBio	CDS	57247395	57247477	.	+	.	gene_id "ENSG00000157500"; transcript_id "G5876.10";
chr3	PacBio	CDS	57248193	57248351	.	+	.	gene_id "ENSG00000157500"; transcript_id "G5876.10";
chr3	PacBio	CDS	57249360	57249548	.	+	.	gene_id "ENSG00000157500"; transcript_id "G5876.10";
chr3	PacBio	CDS	57252269	57252311	.	+	.	gene_id "ENSG00000157500"; transcript_id "G5876.10";
chr3	PacBio	CDS	57253682	57253738	.	+	.	gene_id "ENSG00000157500"; transcript_id "G5876.10";
chr3	PacBio	CDS	57256957	57257051	.	+	.	gene_id "ENSG00000157500"; transcript_id "G5876.10";
chr3	PacBio	CDS	57257246	57257428	.	+	.	gene_id "ENSG00000157500"; transcript_id "G5876.10";
chr3	PacBio	CDS	57259028	57259080	.	+	.	gene_id "ENSG00000157500"; transcript_id "G5876.10";
chr3	PacBio	CDS	57259845	57260019	.	+	.	gene_id "ENSG00000157500"; transcript_id "G5876.10";
chr3	PacBio	CDS	57260117	57260153	.	+	.	gene_id "ENSG00000157500"; transcript_id "G5876.10";
chr3	PacBio	CDS	57260628	57260753	.	+	.	gene_id "ENSG00000157500"; transcript_id "G5876.10";
chr3	PacBio	transcript	57227739	57268092	.	+	.	gene_id "ENSG00000157500"; transcript_id "G5876.13";
chr3	PacBio	exon	57227739	57227937	.	+	.	gene_id "ENSG00000157500"; transcript_id "G5876.13";
chr3	PacBio	exon	57235566	57235664	.	+	.	gene_id "ENSG00000157500"; transcript_id "G5876.13";
chr3	PacBio	exon	57237492	57237551	.	+	.	gene_id "ENSG00000157500"; transcript_id "G5876.13";
chr3	PacBio	exon	57238045	57238116	.	+	.	gene_id "ENSG00000157500"; transcript_id "G5876.13";
chr3	PacBio	exon	57240465	57240552	.	+	.	gene_id "ENSG00000157500"; transcript_id "G5876.13";
chr3	PacBio	exon	57242101	57242142	.	+	.	gene_id "ENSG00000157500"; transcript_id "G5876.13";
chr3	PacBio	exon	57242856	57242914	.	+	.	gene_id "ENSG00000157500"; transcript_id "G5876.13";
chr3	PacBio	exon	57246076	57246222	.	+	.	gene_id "ENSG00000157500"; transcript_id "G5876.13";
chr3	PacBio	exon	57247395	57247477	.	+	.	gene_id "ENSG00000157500"; transcript_id "G5876.13";
chr3	PacBio	exon	57248193	57248351	.	+	.	gene_id "ENSG00000157500"; transcript_id "G5876.13";
chr3	PacBio	exon	57249360	57249548	.	+	.	gene_id "ENSG00000157500"; transcript_id "G5876.13";
chr3	PacBio	exon	57252269	57252311	.	+	.	gene_id "ENSG00000157500"; transcript_id "G5876.13";
chr3	PacBio	exon	57253682	57253738	.	+	.	gene_id "ENSG00000157500"; transcript_id "G5876.13";
chr3	PacBio	exon	57256957	57257051	.	+	.	gene_id "ENSG00000157500"; transcript_id "G5876.13";
chr3	PacBio	exon	57257246	57257428	.	+	.	gene_id "ENSG00000157500"; transcript_id "G5876.13";
chr3	PacBio	exon	57259028	57259080	.	+	.	gene_id "ENSG00000157500"; transcript_id "G5876.13";
chr3	PacBio	exon	57259845	57260019	.	+	.	gene_id "ENSG00000157500"; transcript_id "G5876.13";
chr3	PacBio	exon	57260117	57260153	.	+	.	gene_id "ENSG00000157500"; transcript_id "G5876.13";
chr3	PacBio	exon	57260628	57260774	.	+	.	gene_id "ENSG00000157500"; transcript_id "G5876.13";
chr3	PacBio	exon	57267742	57268092	.	+	.	gene_id "ENSG00000157500"; transcript_id "G5876.13";
chr3	PacBio	CDS	57227884	57227937	.	+	.	gene_id "ENSG00000157500"; transcript_id "G5876.13";
chr3	PacBio	CDS	57235566	57235664	.	+	.	gene_id "ENSG00000157500"; transcript_id "G5876.13";
chr3	PacBio	CDS	57237492	57237551	.	+	.	gene_id "ENSG00000157500"; transcript_id "G5876.13";
chr3	PacBio	CDS	57238045	57238116	.	+	.	gene_id "ENSG00000157500"; transcript_id "G5876.13";
chr3	PacBio	CDS	57240465	57240552	.	+	.	gene_id "ENSG00000157500"; transcript_id "G5876.13";
chr3	PacBio	CDS	57242101	57242142	.	+	.	gene_id "ENSG00000157500"; transcript_id "G5876.13";
chr3	PacBio	CDS	57242856	57242914	.	+	.	gene_id "ENSG00000157500"; transcript_id "G5876.13";
chr3	PacBio	CDS	57246076	57246222	.	+	.	gene_id "ENSG00000157500"; transcript_id "G5876.13";
chr3	PacBio	CDS	57247395	57247477	.	+	.	gene_id "ENSG00000157500"; transcript_id "G5876.13";
chr3	PacBio	CDS	57248193	57248351	.	+	.	gene_id "ENSG00000157500"; transcript_id "G5876.13";
chr3	PacBio	CDS	57249360	57249548	.	+	.	gene_id "ENSG00000157500"; transcript_id "G5876.13";
chr3	PacBio	CDS	57252269	57252311	.	+	.	gene_id "ENSG00000157500"; transcript_id "G5876.13";
chr3	PacBio	CDS	57253682	57253738	.	+	.	gene_id "ENSG00000157500"; transcript_id "G5876.13";
chr3	PacBio	CDS	57256957	57257051	.	+	.	gene_id "ENSG00000157500"; transcript_id "G5876.13";
chr3	PacBio	CDS	57257246	57257428	.	+	.	gene_id "ENSG00000157500"; transcript_id "G5876.13";
chr3	PacBio	CDS	57259028	57259080	.	+	.	gene_id "ENSG00000157500"; transcript_id "G5876.13";
chr3	PacBio	CDS	57259845	57260019	.	+	.	gene_id "ENSG00000157500"; transcript_id "G5876.13";
chr3	PacBio	CDS	57260117	57260153	.	+	.	gene_id "ENSG00000157500"; transcript_id "G5876.13";
chr3	PacBio	CDS	57260628	57260774	.	+	.	gene_id "ENSG00000157500"; transcript_id "G5876.13";
chr3	PacBio	CDS	57267742	57267837	.	+	.	gene_id "ENSG00000157500"; transcript_id "G5876.13";
chr3	PacBio	transcript	57227739	57268935	.	+	.	gene_id "ENSG00000157500"; transcript_id "G5876.12";
chr3	PacBio	exon	57227739	57227937	.	+	.	gene_id "ENSG00000157500"; transcript_id "G5876.12";
chr3	PacBio	exon	57235566	57235664	.	+	.	gene_id "ENSG00000157500"; transcript_id "G5876.12";
chr3	PacBio	exon	57237492	57237551	.	+	.	gene_id "ENSG00000157500"; transcript_id "G5876.12";
chr3	PacBio	exon	57238045	57238116	.	+	.	gene_id "ENSG00000157500"; transcript_id "G5876.12";
chr3	PacBio	exon	57240465	57240552	.	+	.	gene_id "ENSG00000157500"; transcript_id "G5876.12";
chr3	PacBio	exon	57242101	57242142	.	+	.	gene_id "ENSG00000157500"; transcript_id "G5876.12";
chr3	PacBio	exon	57242856	57242914	.	+	.	gene_id "ENSG00000157500"; transcript_id "G5876.12";
chr3	PacBio	exon	57246076	57246222	.	+	.	gene_id "ENSG00000157500"; transcript_id "G5876.12";
chr3	PacBio	exon	57247395	57247477	.	+	.	gene_id "ENSG00000157500"; transcript_id "G5876.12";
chr3	PacBio	exon	57248193	57248351	.	+	.	gene_id "ENSG00000157500"; transcript_id "G5876.12";
chr3	PacBio	exon	57249360	57249548	.	+	.	gene_id "ENSG00000157500"; transcript_id "G5876.12";
chr3	PacBio	exon	57252269	57252311	.	+	.	gene_id "ENSG00000157500"; transcript_id "G5876.12";
chr3	PacBio	exon	57253682	57253738	.	+	.	gene_id "ENSG00000157500"; transcript_id "G5876.12";
chr3	PacBio	exon	57256957	57257051	.	+	.	gene_id "ENSG00000157500"; transcript_id "G5876.12";
chr3	PacBio	exon	57257246	57257428	.	+	.	gene_id "ENSG00000157500"; transcript_id "G5876.12";
chr3	PacBio	exon	57259028	57259080	.	+	.	gene_id "ENSG00000157500"; transcript_id "G5876.12";
chr3	PacBio	exon	57259845	57260019	.	+	.	gene_id "ENSG00000157500"; transcript_id "G5876.12";
chr3	PacBio	exon	57260117	57260153	.	+	.	gene_id "ENSG00000157500"; transcript_id "G5876.12";
chr3	PacBio	exon	57260628	57260774	.	+	.	gene_id "ENSG00000157500"; transcript_id "G5876.12";
chr3	PacBio	exon	57267742	57267792	.	+	.	gene_id "ENSG00000157500"; transcript_id "G5876.12";
chr3	PacBio	exon	57268398	57268935	.	+	.	gene_id "ENSG00000157500"; transcript_id "G5876.12";
chr3	PacBio	CDS	57227884	57227937	.	+	.	gene_id "ENSG00000157500"; transcript_id "G5876.12";
chr3	PacBio	CDS	57235566	57235664	.	+	.	gene_id "ENSG00000157500"; transcript_id "G5876.12";
chr3	PacBio	CDS	57237492	57237551	.	+	.	gene_id "ENSG00000157500"; transcript_id "G5876.12";
chr3	PacBio	CDS	57238045	57238116	.	+	.	gene_id "ENSG00000157500"; transcript_id "G5876.12";
chr3	PacBio	CDS	57240465	57240552	.	+	.	gene_id "ENSG00000157500"; transcript_id "G5876.12";
chr3	PacBio	CDS	57242101	57242142	.	+	.	gene_id "ENSG00000157500"; transcript_id "G5876.12";
chr3	PacBio	CDS	57242856	57242914	.	+	.	gene_id "ENSG00000157500"; transcript_id "G5876.12";
chr3	PacBio	CDS	57246076	57246222	.	+	.	gene_id "ENSG00000157500"; transcript_id "G5876.12";
chr3	PacBio	CDS	57247395	57247477	.	+	.	gene_id "ENSG00000157500"; transcript_id "G5876.12";
chr3	PacBio	CDS	57248193	57248351	.	+	.	gene_id "ENSG00000157500"; transcript_id "G5876.12";
chr3	PacBio	CDS	57249360	57249548	.	+	.	gene_id "ENSG00000157500"; transcript_id "G5876.12";
chr3	PacBio	CDS	57252269	57252311	.	+	.	gene_id "ENSG00000157500"; transcript_id "G5876.12";
chr3	PacBio	CDS	57253682	57253738	.	+	.	gene_id "ENSG00000157500"; transcript_id "G5876.12";
chr3	PacBio	CDS	57256957	57257051	.	+	.	gene_id "ENSG00000157500"; transcript_id "G5876.12";
chr3	PacBio	CDS	57257246	57257428	.	+	.	gene_id "ENSG00000157500"; transcript_id "G5876.12";
chr3	PacBio	CDS	57259028	57259080	.	+	.	gene_id "ENSG00000157500"; transcript_id "G5876.12";
chr3	PacBio	CDS	57259845	57260019	.	+	.	gene_id "ENSG00000157500"; transcript_id "G5876.12";
chr3	PacBio	CDS	57260117	57260153	.	+	.	gene_id "ENSG00000157500"; transcript_id "G5876.12";
chr3	PacBio	CDS	57260628	57260774	.	+	.	gene_id "ENSG00000157500"; transcript_id "G5876.12";
chr3	PacBio	CDS	57267742	57267792	.	+	.	gene_id "ENSG00000157500"; transcript_id "G5876.12";
chr3	PacBio	CDS	57268398	57268529	.	+	.	gene_id "ENSG00000157500"; transcript_id "G5876.12";
chr3	PacBio	transcript	57227739	57271409	.	+	.	gene_id "ENSG00000157500"; transcript_id "G5876.11";
chr3	PacBio	exon	57227739	57227937	.	+	.	gene_id "ENSG00000157500"; transcript_id "G5876.11";
chr3	PacBio	exon	57235566	57235664	.	+	.	gene_id "ENSG00000157500"; transcript_id "G5876.11";
chr3	PacBio	exon	57237492	57237551	.	+	.	gene_id "ENSG00000157500"; transcript_id "G5876.11";
chr3	PacBio	exon	57238045	57238116	.	+	.	gene_id "ENSG00000157500"; transcript_id "G5876.11";
chr3	PacBio	exon	57240465	57240552	.	+	.	gene_id "ENSG00000157500"; transcript_id "G5876.11";
chr3	PacBio	exon	57242101	57242142	.	+	.	gene_id "ENSG00000157500"; transcript_id "G5876.11";
chr3	PacBio	exon	57242856	57242914	.	+	.	gene_id "ENSG00000157500"; transcript_id "G5876.11";
chr3	PacBio	exon	57246076	57246222	.	+	.	gene_id "ENSG00000157500"; transcript_id "G5876.11";
chr3	PacBio	exon	57247395	57247477	.	+	.	gene_id "ENSG00000157500"; transcript_id "G5876.11";
chr3	PacBio	exon	57248193	57248351	.	+	.	gene_id "ENSG00000157500"; transcript_id "G5876.11";
chr3	PacBio	exon	57249360	57249548	.	+	.	gene_id "ENSG00000157500"; transcript_id "G5876.11";
chr3	PacBio	exon	57252269	57252311	.	+	.	gene_id "ENSG00000157500"; transcript_id "G5876.11";
chr3	PacBio	exon	57253682	57253738	.	+	.	gene_id "ENSG00000157500"; transcript_id "G5876.11";
chr3	PacBio	exon	57256957	57257051	.	+	.	gene_id "ENSG00000157500"; transcript_id "G5876.11";
chr3	PacBio	exon	57257246	57257428	.	+	.	gene_id "ENSG00000157500"; transcript_id "G5876.11";
chr3	PacBio	exon	57259028	57259080	.	+	.	gene_id "ENSG00000157500"; transcript_id "G5876.11";
chr3	PacBio	exon	57259845	57260019	.	+	.	gene_id "ENSG00000157500"; transcript_id "G5876.11";
chr3	PacBio	exon	57260117	57260153	.	+	.	gene_id "ENSG00000157500"; transcript_id "G5876.11";
chr3	PacBio	exon	57260628	57260774	.	+	.	gene_id "ENSG00000157500"; transcript_id "G5876.11";
chr3	PacBio	exon	57267742	57267792	.	+	.	gene_id "ENSG00000157500"; transcript_id "G5876.11";
chr3	PacBio	exon	57268398	57268487	.	+	.	gene_id "ENSG00000157500"; transcript_id "G5876.11";
chr3	PacBio	exon	57269541	57271409	.	+	.	gene_id "ENSG00000157500"; transcript_id "G5876.11";
chr3	PacBio	CDS	57227884	57227937	.	+	.	gene_id "ENSG00000157500"; transcript_id "G5876.11";
chr3	PacBio	CDS	57235566	57235664	.	+	.	gene_id "ENSG00000157500"; transcript_id "G5876.11";
chr3	PacBio	CDS	57237492	57237551	.	+	.	gene_id "ENSG00000157500"; transcript_id "G5876.11";
chr3	PacBio	CDS	57238045	57238116	.	+	.	gene_id "ENSG00000157500"; transcript_id "G5876.11";
chr3	PacBio	CDS	57240465	57240552	.	+	.	gene_id "ENSG00000157500"; transcript_id "G5876.11";
chr3	PacBio	CDS	57242101	57242142	.	+	.	gene_id "ENSG00000157500"; transcript_id "G5876.11";
chr3	PacBio	CDS	57242856	57242914	.	+	.	gene_id "ENSG00000157500"; transcript_id "G5876.11";
chr3	PacBio	CDS	57246076	57246222	.	+	.	gene_id "ENSG00000157500"; transcript_id "G5876.11";
chr3	PacBio	CDS	57247395	57247477	.	+	.	gene_id "ENSG00000157500"; transcript_id "G5876.11";
chr3	PacBio	CDS	57248193	57248351	.	+	.	gene_id "ENSG00000157500"; transcript_id "G5876.11";
chr3	PacBio	CDS	57249360	57249548	.	+	.	gene_id "ENSG00000157500"; transcript_id "G5876.11";
chr3	PacBio	CDS	57252269	57252311	.	+	.	gene_id "ENSG00000157500"; transcript_id "G5876.11";
chr3	PacBio	CDS	57253682	57253738	.	+	.	gene_id "ENSG00000157500"; transcript_id "G5876.11";
chr3	PacBio	CDS	57256957	57257051	.	+	.	gene_id "ENSG00000157500"; transcript_id "G5876.11";
chr3	PacBio	CDS	57257246	57257428	.	+	.	gene_id "ENSG00000157500"; transcript_id "G5876.11";
chr3	PacBio	CDS	57259028	57259080	.	+	.	gene_id "ENSG00000157500"; transcript_id "G5876.11";
chr3	PacBio	CDS	57259845	57260019	.	+	.	gene_id "ENSG00000157500"; transcript_id "G5876.11";
chr3	PacBio	CDS	57260117	57260153	.	+	.	gene_id "ENSG00000157500"; transcript_id "G5876.11";
chr3	PacBio	CDS	57260628	57260774	.	+	.	gene_id "ENSG00000157500"; transcript_id "G5876.11";
chr3	PacBio	CDS	57267742	57267792	.	+	.	gene_id "ENSG00000157500"; transcript_id "G5876.11";
chr3	PacBio	CDS	57268398	57268487	.	+	.	gene_id "ENSG00000157500"; transcript_id "G5876.11";
chr3	PacBio	CDS	57269541	57269687	.	+	.	gene_id "ENSG00000157500"; transcript_id "G5876.11";
chr3	PacBio	transcript	57227748	57268463	.	+	.	gene_id "ENSG00000157500"; transcript_id "G5876.14";
chr3	PacBio	exon	57227748	57227937	.	+	.	gene_id "ENSG00000157500"; transcript_id "G5876.14";
chr3	PacBio	exon	57230714	57230767	.	+	.	gene_id "ENSG00000157500"; transcript_id "G5876.14";
chr3	PacBio	exon	57235566	57235664	.	+	.	gene_id "ENSG00000157500"; transcript_id "G5876.14";
chr3	PacBio	exon	57237492	57237551	.	+	.	gene_id "ENSG00000157500"; transcript_id "G5876.14";
chr3	PacBio	exon	57238045	57238116	.	+	.	gene_id "ENSG00000157500"; transcript_id "G5876.14";
chr3	PacBio	exon	57240465	57240552	.	+	.	gene_id "ENSG00000157500"; transcript_id "G5876.14";
chr3	PacBio	exon	57242101	57242142	.	+	.	gene_id "ENSG00000157500"; transcript_id "G5876.14";
chr3	PacBio	exon	57242856	57242914	.	+	.	gene_id "ENSG00000157500"; transcript_id "G5876.14";
chr3	PacBio	exon	57246076	57246222	.	+	.	gene_id "ENSG00000157500"; transcript_id "G5876.14";
chr3	PacBio	exon	57247395	57247477	.	+	.	gene_id "ENSG00000157500"; transcript_id "G5876.14";
chr3	PacBio	exon	57248193	57248351	.	+	.	gene_id "ENSG00000157500"; transcript_id "G5876.14";
chr3	PacBio	exon	57249360	57249548	.	+	.	gene_id "ENSG00000157500"; transcript_id "G5876.14";
chr3	PacBio	exon	57252269	57252311	.	+	.	gene_id "ENSG00000157500"; transcript_id "G5876.14";
chr3	PacBio	exon	57253682	57253738	.	+	.	gene_id "ENSG00000157500"; transcript_id "G5876.14";
chr3	PacBio	exon	57256957	57257051	.	+	.	gene_id "ENSG00000157500"; transcript_id "G5876.14";
chr3	PacBio	exon	57257246	57257428	.	+	.	gene_id "ENSG00000157500"; transcript_id "G5876.14";
chr3	PacBio	exon	57259028	57259080	.	+	.	gene_id "ENSG00000157500"; transcript_id "G5876.14";
chr3	PacBio	exon	57259845	57260019	.	+	.	gene_id "ENSG00000157500"; transcript_id "G5876.14";
chr3	PacBio	exon	57260117	57260153	.	+	.	gene_id "ENSG00000157500"; transcript_id "G5876.14";
chr3	PacBio	exon	57260628	57260774	.	+	.	gene_id "ENSG00000157500"; transcript_id "G5876.14";
chr3	PacBio	exon	57267742	57267792	.	+	.	gene_id "ENSG00000157500"; transcript_id "G5876.14";
chr3	PacBio	exon	57268398	57268463	.	+	.	gene_id "ENSG00000157500"; transcript_id "G5876.14";
chr3	PacBio	CDS	57230765	57230767	.	+	.	gene_id "ENSG00000157500"; transcript_id "G5876.14";
chr3	PacBio	CDS	57235566	57235664	.	+	.	gene_id "ENSG00000157500"; transcript_id "G5876.14";
chr3	PacBio	CDS	57237492	57237551	.	+	.	gene_id "ENSG00000157500"; transcript_id "G5876.14";
chr3	PacBio	CDS	57238045	57238116	.	+	.	gene_id "ENSG00000157500"; transcript_id "G5876.14";
chr3	PacBio	CDS	57240465	57240552	.	+	.	gene_id "ENSG00000157500"; transcript_id "G5876.14";
chr3	PacBio	CDS	57242101	57242142	.	+	.	gene_id "ENSG00000157500"; transcript_id "G5876.14";
chr3	PacBio	CDS	57242856	57242914	.	+	.	gene_id "ENSG00000157500"; transcript_id "G5876.14";
chr3	PacBio	CDS	57246076	57246222	.	+	.	gene_id "ENSG00000157500"; transcript_id "G5876.14";
chr3	PacBio	CDS	57247395	57247477	.	+	.	gene_id "ENSG00000157500"; transcript_id "G5876.14";
chr3	PacBio	CDS	57248193	57248351	.	+	.	gene_id "ENSG00000157500"; transcript_id "G5876.14";
chr3	PacBio	CDS	57249360	57249548	.	+	.	gene_id "ENSG00000157500"; transcript_id "G5876.14";
chr3	PacBio	CDS	57252269	57252311	.	+	.	gene_id "ENSG00000157500"; transcript_id "G5876.14";
chr3	PacBio	CDS	57253682	57253738	.	+	.	gene_id "ENSG00000157500"; transcript_id "G5876.14";
chr3	PacBio	CDS	57256957	57257051	.	+	.	gene_id "ENSG00000157500"; transcript_id "G5876.14";
chr3	PacBio	CDS	57257246	57257428	.	+	.	gene_id "ENSG00000157500"; transcript_id "G5876.14";
chr3	PacBio	CDS	57259028	57259080	.	+	.	gene_id "ENSG00000157500"; transcript_id "G5876.14";
chr3	PacBio	CDS	57259845	57260019	.	+	.	gene_id "ENSG00000157500"; transcript_id "G5876.14";
chr3	PacBio	CDS	57260117	57260153	.	+	.	gene_id "ENSG00000157500"; transcript_id "G5876.14";
chr3	PacBio	CDS	57260628	57260774	.	+	.	gene_id "ENSG00000157500"; transcript_id "G5876.14";
chr3	PacBio	CDS	57267742	57267792	.	+	.	gene_id "ENSG00000157500"; transcript_id "G5876.14";
chr3	PacBio	CDS	57268398	57268463	.	+	.	gene_id "ENSG00000157500"; transcript_id "G5876.14";
chr3	PacBio	transcript	57227749	57267793	.	+	.	gene_id "ENSG00000157500"; transcript_id "G5876.15";
chr3	PacBio	exon	57227749	57227937	.	+	.	gene_id "ENSG00000157500"; transcript_id "G5876.15";
chr3	PacBio	exon	57235566	57235664	.	+	.	gene_id "ENSG00000157500"; transcript_id "G5876.15";
chr3	PacBio	exon	57237492	57237551	.	+	.	gene_id "ENSG00000157500"; transcript_id "G5876.15";
chr3	PacBio	exon	57238045	57238116	.	+	.	gene_id "ENSG00000157500"; transcript_id "G5876.15";
chr3	PacBio	exon	57240465	57240552	.	+	.	gene_id "ENSG00000157500"; transcript_id "G5876.15";
chr3	PacBio	exon	57242101	57242142	.	+	.	gene_id "ENSG00000157500"; transcript_id "G5876.15";
chr3	PacBio	exon	57242856	57242914	.	+	.	gene_id "ENSG00000157500"; transcript_id "G5876.15";
chr3	PacBio	exon	57246076	57246222	.	+	.	gene_id "ENSG00000157500"; transcript_id "G5876.15";
chr3	PacBio	exon	57247395	57247477	.	+	.	gene_id "ENSG00000157500"; transcript_id "G5876.15";
chr3	PacBio	exon	57249360	57249548	.	+	.	gene_id "ENSG00000157500"; transcript_id "G5876.15";
chr3	PacBio	exon	57252269	57252311	.	+	.	gene_id "ENSG00000157500"; transcript_id "G5876.15";
chr3	PacBio	exon	57253682	57253738	.	+	.	gene_id "ENSG00000157500"; transcript_id "G5876.15";
chr3	PacBio	exon	57256957	57257051	.	+	.	gene_id "ENSG00000157500"; transcript_id "G5876.15";
chr3	PacBio	exon	57257246	57257428	.	+	.	gene_id "ENSG00000157500"; transcript_id "G5876.15";
chr3	PacBio	exon	57259028	57259080	.	+	.	gene_id "ENSG00000157500"; transcript_id "G5876.15";
chr3	PacBio	exon	57259845	57260019	.	+	.	gene_id "ENSG00000157500"; transcript_id "G5876.15";
chr3	PacBio	exon	57260117	57260153	.	+	.	gene_id "ENSG00000157500"; transcript_id "G5876.15";
chr3	PacBio	exon	57260628	57260774	.	+	.	gene_id "ENSG00000157500"; transcript_id "G5876.15";
chr3	PacBio	exon	57267742	57267793	.	+	.	gene_id "ENSG00000157500"; transcript_id "G5876.15";
chr3	PacBio	CDS	57227884	57227937	.	+	.	gene_id "ENSG00000157500"; transcript_id "G5876.15";
chr3	PacBio	CDS	57235566	57235664	.	+	.	gene_id "ENSG00000157500"; transcript_id "G5876.15";
chr3	PacBio	CDS	57237492	57237551	.	+	.	gene_id "ENSG00000157500"; transcript_id "G5876.15";
chr3	PacBio	CDS	57238045	57238116	.	+	.	gene_id "ENSG00000157500"; transcript_id "G5876.15";
chr3	PacBio	CDS	57240465	57240552	.	+	.	gene_id "ENSG00000157500"; transcript_id "G5876.15";
chr3	PacBio	CDS	57242101	57242142	.	+	.	gene_id "ENSG00000157500"; transcript_id "G5876.15";
chr3	PacBio	CDS	57242856	57242914	.	+	.	gene_id "ENSG00000157500"; transcript_id "G5876.15";
chr3	PacBio	CDS	57246076	57246222	.	+	.	gene_id "ENSG00000157500"; transcript_id "G5876.15";
chr3	PacBio	CDS	57247395	57247477	.	+	.	gene_id "ENSG00000157500"; transcript_id "G5876.15";
chr3	PacBio	CDS	57249360	57249548	.	+	.	gene_id "ENSG00000157500"; transcript_id "G5876.15";
chr3	PacBio	CDS	57252269	57252311	.	+	.	gene_id "ENSG00000157500"; transcript_id "G5876.15";
chr3	PacBio	CDS	57253682	57253738	.	+	.	gene_id "ENSG00000157500"; transcript_id "G5876.15";
chr3	PacBio	CDS	57256957	57257051	.	+	.	gene_id "ENSG00000157500"; transcript_id "G5876.15";
chr3	PacBio	CDS	57257246	57257428	.	+	.	gene_id "ENSG00000157500"; transcript_id "G5876.15";
chr3	PacBio	CDS	57259028	57259080	.	+	.	gene_id "ENSG00000157500"; transcript_id "G5876.15";
chr3	PacBio	CDS	57259845	57260019	.	+	.	gene_id "ENSG00000157500"; transcript_id "G5876.15";
chr3	PacBio	CDS	57260117	57260153	.	+	.	gene_id "ENSG00000157500"; transcript_id "G5876.15";
chr3	PacBio	CDS	57260628	57260774	.	+	.	gene_id "ENSG00000157500"; transcript_id "G5876.15";
chr3	PacBio	CDS	57267742	57267792	.	+	.	gene_id "ENSG00000157500"; transcript_id "G5876.15";
chr3	PacBio	transcript	57227782	57267928	.	+	.	gene_id "ENSG00000157500"; transcript_id "G5876.16";
chr3	PacBio	exon	57227782	57227937	.	+	.	gene_id "ENSG00000157500"; transcript_id "G5876.16";
chr3	PacBio	exon	57235566	57235664	.	+	.	gene_id "ENSG00000157500"; transcript_id "G5876.16";
chr3	PacBio	exon	57237492	57237551	.	+	.	gene_id "ENSG00000157500"; transcript_id "G5876.16";
chr3	PacBio	exon	57238045	57238116	.	+	.	gene_id "ENSG00000157500"; transcript_id "G5876.16";
chr3	PacBio	exon	57240465	57240552	.	+	.	gene_id "ENSG00000157500"; transcript_id "G5876.16";
chr3	PacBio	exon	57242101	57242142	.	+	.	gene_id "ENSG00000157500"; transcript_id "G5876.16";
chr3	PacBio	exon	57242856	57242914	.	+	.	gene_id "ENSG00000157500"; transcript_id "G5876.16";
chr3	PacBio	exon	57246076	57246222	.	+	.	gene_id "ENSG00000157500"; transcript_id "G5876.16";
chr3	PacBio	exon	57247395	57247477	.	+	.	gene_id "ENSG00000157500"; transcript_id "G5876.16";
chr3	PacBio	exon	57248193	57248351	.	+	.	gene_id "ENSG00000157500"; transcript_id "G5876.16";
chr3	PacBio	exon	57249360	57249548	.	+	.	gene_id "ENSG00000157500"; transcript_id "G5876.16";
chr3	PacBio	exon	57252269	57252311	.	+	.	gene_id "ENSG00000157500"; transcript_id "G5876.16";
chr3	PacBio	exon	57253682	57253738	.	+	.	gene_id "ENSG00000157500"; transcript_id "G5876.16";
chr3	PacBio	exon	57256957	57257051	.	+	.	gene_id "ENSG00000157500"; transcript_id "G5876.16";
chr3	PacBio	exon	57257246	57257428	.	+	.	gene_id "ENSG00000157500"; transcript_id "G5876.16";
chr3	PacBio	exon	57259028	57259080	.	+	.	gene_id "ENSG00000157500"; transcript_id "G5876.16";
chr3	PacBio	exon	57259845	57260019	.	+	.	gene_id "ENSG00000157500"; transcript_id "G5876.16";
chr3	PacBio	exon	57260117	57260153	.	+	.	gene_id "ENSG00000157500"; transcript_id "G5876.16";
chr3	PacBio	exon	57260628	57260774	.	+	.	gene_id "ENSG00000157500"; transcript_id "G5876.16";
chr3	PacBio	exon	57267742	57267928	.	+	.	gene_id "ENSG00000157500"; transcript_id "G5876.16";
chr3	PacBio	CDS	57227884	57227937	.	+	.	gene_id "ENSG00000157500"; transcript_id "G5876.16";
chr3	PacBio	CDS	57235566	57235664	.	+	.	gene_id "ENSG00000157500"; transcript_id "G5876.16";
chr3	PacBio	CDS	57237492	57237551	.	+	.	gene_id "ENSG00000157500"; transcript_id "G5876.16";
chr3	PacBio	CDS	57238045	57238116	.	+	.	gene_id "ENSG00000157500"; transcript_id "G5876.16";
chr3	PacBio	CDS	57240465	57240552	.	+	.	gene_id "ENSG00000157500"; transcript_id "G5876.16";
chr3	PacBio	CDS	57242101	57242142	.	+	.	gene_id "ENSG00000157500"; transcript_id "G5876.16";
chr3	PacBio	CDS	57242856	57242914	.	+	.	gene_id "ENSG00000157500"; transcript_id "G5876.16";
chr3	PacBio	CDS	57246076	57246222	.	+	.	gene_id "ENSG00000157500"; transcript_id "G5876.16";
chr3	PacBio	CDS	57247395	57247477	.	+	.	gene_id "ENSG00000157500"; transcript_id "G5876.16";
chr3	PacBio	CDS	57248193	57248351	.	+	.	gene_id "ENSG00000157500"; transcript_id "G5876.16";
chr3	PacBio	CDS	57249360	57249548	.	+	.	gene_id "ENSG00000157500"; transcript_id "G5876.16";
chr3	PacBio	CDS	57252269	57252311	.	+	.	gene_id "ENSG00000157500"; transcript_id "G5876.16";
chr3	PacBio	CDS	57253682	57253738	.	+	.	gene_id "ENSG00000157500"; transcript_id "G5876.16";
chr3	PacBio	CDS	57256957	57257051	.	+	.	gene_id "ENSG00000157500"; transcript_id "G5876.16";
chr3	PacBio	CDS	57257246	57257428	.	+	.	gene_id "ENSG00000157500"; transcript_id "G5876.16";
chr3	PacBio	CDS	57259028	57259080	.	+	.	gene_id "ENSG00000157500"; transcript_id "G5876.16";
chr3	PacBio	CDS	57259845	57260019	.	+	.	gene_id "ENSG00000157500"; transcript_id "G5876.16";
chr3	PacBio	CDS	57260117	57260153	.	+	.	gene_id "ENSG00000157500"; transcript_id "G5876.16";
chr3	PacBio	CDS	57260628	57260774	.	+	.	gene_id "ENSG00000157500"; transcript_id "G5876.16";
chr3	PacBio	CDS	57267742	57267837	.	+	.	gene_id "ENSG00000157500"; transcript_id "G5876.16";
chr3	PacBio	transcript	57227798	57272139	.	+	.	gene_id "ENSG00000157500"; transcript_id "G5876.17";
chr3	PacBio	exon	57227798	57227937	.	+	.	gene_id "ENSG00000157500"; transcript_id "G5876.17";
chr3	PacBio	exon	57235566	57235664	.	+	.	gene_id "ENSG00000157500"; transcript_id "G5876.17";
chr3	PacBio	exon	57237492	57237551	.	+	.	gene_id "ENSG00000157500"; transcript_id "G5876.17";
chr3	PacBio	exon	57238045	57238116	.	+	.	gene_id "ENSG00000157500"; transcript_id "G5876.17";
chr3	PacBio	exon	57240465	57240552	.	+	.	gene_id "ENSG00000157500"; transcript_id "G5876.17";
chr3	PacBio	exon	57242101	57242142	.	+	.	gene_id "ENSG00000157500"; transcript_id "G5876.17";
chr3	PacBio	exon	57242856	57242914	.	+	.	gene_id "ENSG00000157500"; transcript_id "G5876.17";
chr3	PacBio	exon	57246076	57246222	.	+	.	gene_id "ENSG00000157500"; transcript_id "G5876.17";
chr3	PacBio	exon	57247395	57247477	.	+	.	gene_id "ENSG00000157500"; transcript_id "G5876.17";
chr3	PacBio	exon	57248193	57248351	.	+	.	gene_id "ENSG00000157500"; transcript_id "G5876.17";
chr3	PacBio	exon	57249360	57249548	.	+	.	gene_id "ENSG00000157500"; transcript_id "G5876.17";
chr3	PacBio	exon	57252269	57252311	.	+	.	gene_id "ENSG00000157500"; transcript_id "G5876.17";
chr3	PacBio	exon	57253682	57253738	.	+	.	gene_id "ENSG00000157500"; transcript_id "G5876.17";
chr3	PacBio	exon	57256957	57257051	.	+	.	gene_id "ENSG00000157500"; transcript_id "G5876.17";
chr3	PacBio	exon	57257246	57257428	.	+	.	gene_id "ENSG00000157500"; transcript_id "G5876.17";
chr3	PacBio	exon	57259028	57259080	.	+	.	gene_id "ENSG00000157500"; transcript_id "G5876.17";
chr3	PacBio	exon	57259845	57260019	.	+	.	gene_id "ENSG00000157500"; transcript_id "G5876.17";
chr3	PacBio	exon	57260117	57260153	.	+	.	gene_id "ENSG00000157500"; transcript_id "G5876.17";
chr3	PacBio	exon	57260628	57260774	.	+	.	gene_id "ENSG00000157500"; transcript_id "G5876.17";
chr3	PacBio	exon	57267742	57267792	.	+	.	gene_id "ENSG00000157500"; transcript_id "G5876.17";
chr3	PacBio	exon	57268398	57268487	.	+	.	gene_id "ENSG00000157500"; transcript_id "G5876.17";
chr3	PacBio	exon	57269541	57272139	.	+	.	gene_id "ENSG00000157500"; transcript_id "G5876.17";
chr3	PacBio	CDS	57227884	57227937	.	+	.	gene_id "ENSG00000157500"; transcript_id "G5876.17";
chr3	PacBio	CDS	57235566	57235664	.	+	.	gene_id "ENSG00000157500"; transcript_id "G5876.17";
chr3	PacBio	CDS	57237492	57237551	.	+	.	gene_id "ENSG00000157500"; transcript_id "G5876.17";
chr3	PacBio	CDS	57238045	57238116	.	+	.	gene_id "ENSG00000157500"; transcript_id "G5876.17";
chr3	PacBio	CDS	57240465	57240552	.	+	.	gene_id "ENSG00000157500"; transcript_id "G5876.17";
chr3	PacBio	CDS	57242101	57242142	.	+	.	gene_id "ENSG00000157500"; transcript_id "G5876.17";
chr3	PacBio	CDS	57242856	57242914	.	+	.	gene_id "ENSG00000157500"; transcript_id "G5876.17";
chr3	PacBio	CDS	57246076	57246222	.	+	.	gene_id "ENSG00000157500"; transcript_id "G5876.17";
chr3	PacBio	CDS	57247395	57247477	.	+	.	gene_id "ENSG00000157500"; transcript_id "G5876.17";
chr3	PacBio	CDS	57248193	57248351	.	+	.	gene_id "ENSG00000157500"; transcript_id "G5876.17";
chr3	PacBio	CDS	57249360	57249548	.	+	.	gene_id "ENSG00000157500"; transcript_id "G5876.17";
chr3	PacBio	CDS	57252269	57252311	.	+	.	gene_id "ENSG00000157500"; transcript_id "G5876.17";
chr3	PacBio	CDS	57253682	57253738	.	+	.	gene_id "ENSG00000157500"; transcript_id "G5876.17";
chr3	PacBio	CDS	57256957	57257051	.	+	.	gene_id "ENSG00000157500"; transcript_id "G5876.17";
chr3	PacBio	CDS	57257246	57257428	.	+	.	gene_id "ENSG00000157500"; transcript_id "G5876.17";
chr3	PacBio	CDS	57259028	57259080	.	+	.	gene_id "ENSG00000157500"; transcript_id "G5876.17";
chr3	PacBio	CDS	57259845	57260019	.	+	.	gene_id "ENSG00000157500"; transcript_id "G5876.17";
chr3	PacBio	CDS	57260117	57260153	.	+	.	gene_id "ENSG00000157500"; transcript_id "G5876.17";
chr3	PacBio	CDS	57260628	57260774	.	+	.	gene_id "ENSG00000157500"; transcript_id "G5876.17";
chr3	PacBio	CDS	57267742	57267792	.	+	.	gene_id "ENSG00000157500"; transcript_id "G5876.17";
chr3	PacBio	CDS	57268398	57268487	.	+	.	gene_id "ENSG00000157500"; transcript_id "G5876.17";
chr3	PacBio	CDS	57269541	57269687	.	+	.	gene_id "ENSG00000157500"; transcript_id "G5876.17";
chr3	PacBio	transcript	57227821	57271373	.	+	.	gene_id "ENSG00000157500"; transcript_id "G5876.18";
chr3	PacBio	exon	57227821	57227937	.	+	.	gene_id "ENSG00000157500"; transcript_id "G5876.18";
chr3	PacBio	exon	57235566	57235664	.	+	.	gene_id "ENSG00000157500"; transcript_id "G5876.18";
chr3	PacBio	exon	57237492	57237551	.	+	.	gene_id "ENSG00000157500"; transcript_id "G5876.18";
chr3	PacBio	exon	57238045	57238116	.	+	.	gene_id "ENSG00000157500"; transcript_id "G5876.18";
chr3	PacBio	exon	57240465	57240552	.	+	.	gene_id "ENSG00000157500"; transcript_id "G5876.18";
chr3	PacBio	exon	57242101	57242142	.	+	.	gene_id "ENSG00000157500"; transcript_id "G5876.18";
chr3	PacBio	exon	57242856	57242914	.	+	.	gene_id "ENSG00000157500"; transcript_id "G5876.18";
chr3	PacBio	exon	57246076	57246222	.	+	.	gene_id "ENSG00000157500"; transcript_id "G5876.18";
chr3	PacBio	exon	57247395	57247477	.	+	.	gene_id "ENSG00000157500"; transcript_id "G5876.18";
chr3	PacBio	exon	57249360	57249548	.	+	.	gene_id "ENSG00000157500"; transcript_id "G5876.18";
chr3	PacBio	exon	57252269	57252311	.	+	.	gene_id "ENSG00000157500"; transcript_id "G5876.18";
chr3	PacBio	exon	57253682	57253738	.	+	.	gene_id "ENSG00000157500"; transcript_id "G5876.18";
chr3	PacBio	exon	57256957	57257051	.	+	.	gene_id "ENSG00000157500"; transcript_id "G5876.18";
chr3	PacBio	exon	57257246	57257428	.	+	.	gene_id "ENSG00000157500"; transcript_id "G5876.18";
chr3	PacBio	exon	57259028	57259080	.	+	.	gene_id "ENSG00000157500"; transcript_id "G5876.18";
chr3	PacBio	exon	57259845	57260019	.	+	.	gene_id "ENSG00000157500"; transcript_id "G5876.18";
chr3	PacBio	exon	57260117	57260153	.	+	.	gene_id "ENSG00000157500"; transcript_id "G5876.18";
chr3	PacBio	exon	57260628	57260774	.	+	.	gene_id "ENSG00000157500"; transcript_id "G5876.18";
chr3	PacBio	exon	57267742	57267792	.	+	.	gene_id "ENSG00000157500"; transcript_id "G5876.18";
chr3	PacBio	exon	57268398	57268487	.	+	.	gene_id "ENSG00000157500"; transcript_id "G5876.18";
chr3	PacBio	exon	57269541	57271373	.	+	.	gene_id "ENSG00000157500"; transcript_id "G5876.18";
chr3	PacBio	CDS	57227884	57227937	.	+	.	gene_id "ENSG00000157500"; transcript_id "G5876.18";
chr3	PacBio	CDS	57235566	57235664	.	+	.	gene_id "ENSG00000157500"; transcript_id "G5876.18";
chr3	PacBio	CDS	57237492	57237551	.	+	.	gene_id "ENSG00000157500"; transcript_id "G5876.18";
chr3	PacBio	CDS	57238045	57238116	.	+	.	gene_id "ENSG00000157500"; transcript_id "G5876.18";
chr3	PacBio	CDS	57240465	57240552	.	+	.	gene_id "ENSG00000157500"; transcript_id "G5876.18";
chr3	PacBio	CDS	57242101	57242142	.	+	.	gene_id "ENSG00000157500"; transcript_id "G5876.18";
chr3	PacBio	CDS	57242856	57242914	.	+	.	gene_id "ENSG00000157500"; transcript_id "G5876.18";
chr3	PacBio	CDS	57246076	57246222	.	+	.	gene_id "ENSG00000157500"; transcript_id "G5876.18";
chr3	PacBio	CDS	57247395	57247477	.	+	.	gene_id "ENSG00000157500"; transcript_id "G5876.18";
chr3	PacBio	CDS	57249360	57249548	.	+	.	gene_id "ENSG00000157500"; transcript_id "G5876.18";
chr3	PacBio	CDS	57252269	57252311	.	+	.	gene_id "ENSG00000157500"; transcript_id "G5876.18";
chr3	PacBio	CDS	57253682	57253738	.	+	.	gene_id "ENSG00000157500"; transcript_id "G5876.18";
chr3	PacBio	CDS	57256957	57257051	.	+	.	gene_id "ENSG00000157500"; transcript_id "G5876.18";
chr3	PacBio	CDS	57257246	57257428	.	+	.	gene_id "ENSG00000157500"; transcript_id "G5876.18";
chr3	PacBio	CDS	57259028	57259080	.	+	.	gene_id "ENSG00000157500"; transcript_id "G5876.18";
chr3	PacBio	CDS	57259845	57260019	.	+	.	gene_id "ENSG00000157500"; transcript_id "G5876.18";
chr3	PacBio	CDS	57260117	57260153	.	+	.	gene_id "ENSG00000157500"; transcript_id "G5876.18";
chr3	PacBio	CDS	57260628	57260774	.	+	.	gene_id "ENSG00000157500"; transcript_id "G5876.18";
chr3	PacBio	CDS	57267742	57267792	.	+	.	gene_id "ENSG00000157500"; transcript_id "G5876.18";
chr3	PacBio	CDS	57268398	57268487	.	+	.	gene_id "ENSG00000157500"; transcript_id "G5876.18";
chr3	PacBio	CDS	57269541	57269687	.	+	.	gene_id "ENSG00000157500"; transcript_id "G5876.18";
chr3	PacBio	transcript	57556245	57560936	.	+	.	gene_id "ENSG00000174840"; transcript_id "G5877.1";
chr3	PacBio	exon	57556245	57557687	.	+	.	gene_id "ENSG00000174840"; transcript_id "G5877.1";
chr3	PacBio	exon	57559310	57559388	.	+	.	gene_id "ENSG00000174840"; transcript_id "G5877.1";
chr3	PacBio	exon	57559562	57560936	.	+	.	gene_id "ENSG00000174840"; transcript_id "G5877.1";
chr3	PacBio	CDS	57556380	57557687	.	+	.	gene_id "ENSG00000174840"; transcript_id "G5877.1";
chr3	PacBio	CDS	57559310	57559388	.	+	.	gene_id "ENSG00000174840"; transcript_id "G5877.1";
chr3	PacBio	CDS	57559562	57560004	.	+	.	gene_id "ENSG00000174840"; transcript_id "G5877.1";
chr3	PacBio	transcript	57556254	57562040	.	+	.	gene_id "ENSG00000174840"; transcript_id "G5877.2";
chr3	PacBio	exon	57556254	57557687	.	+	.	gene_id "ENSG00000174840"; transcript_id "G5877.2";
chr3	PacBio	exon	57559310	57559388	.	+	.	gene_id "ENSG00000174840"; transcript_id "G5877.2";
chr3	PacBio	exon	57559562	57562040	.	+	.	gene_id "ENSG00000174840"; transcript_id "G5877.2";
chr3	PacBio	CDS	57556380	57557687	.	+	.	gene_id "ENSG00000174840"; transcript_id "G5877.2";
chr3	PacBio	CDS	57559310	57559388	.	+	.	gene_id "ENSG00000174840"; transcript_id "G5877.2";
chr3	PacBio	CDS	57559562	57560004	.	+	.	gene_id "ENSG00000174840"; transcript_id "G5877.2";
chr3	PacBio	transcript	57556267	57560018	.	+	.	gene_id "ENSG00000174840"; transcript_id "G5877.3";
chr3	PacBio	exon	57556267	57557687	.	+	.	gene_id "ENSG00000174840"; transcript_id "G5877.3";
chr3	PacBio	exon	57559310	57559388	.	+	.	gene_id "ENSG00000174840"; transcript_id "G5877.3";
chr3	PacBio	exon	57559562	57560018	.	+	.	gene_id "ENSG00000174840"; transcript_id "G5877.3";
chr3	PacBio	CDS	57556380	57557687	.	+	.	gene_id "ENSG00000174840"; transcript_id "G5877.3";
chr3	PacBio	CDS	57559310	57559388	.	+	.	gene_id "ENSG00000174840"; transcript_id "G5877.3";
chr3	PacBio	CDS	57559562	57560004	.	+	.	gene_id "ENSG00000174840"; transcript_id "G5877.3";
chr3	PacBio	transcript	57556267	57561923	.	+	.	gene_id "ENSG00000174840"; transcript_id "G5877.4";
chr3	PacBio	exon	57556267	57557687	.	+	.	gene_id "ENSG00000174840"; transcript_id "G5877.4";
chr3	PacBio	exon	57559310	57559388	.	+	.	gene_id "ENSG00000174840"; transcript_id "G5877.4";
chr3	PacBio	exon	57559562	57561923	.	+	.	gene_id "ENSG00000174840"; transcript_id "G5877.4";
chr3	PacBio	CDS	57556380	57557687	.	+	.	gene_id "ENSG00000174840"; transcript_id "G5877.4";
chr3	PacBio	CDS	57559310	57559388	.	+	.	gene_id "ENSG00000174840"; transcript_id "G5877.4";
chr3	PacBio	CDS	57559562	57560004	.	+	.	gene_id "ENSG00000174840"; transcript_id "G5877.4";
chr3	PacBio	transcript	57556276	57560235	.	+	.	gene_id "ENSG00000174840"; transcript_id "G5877.5";
chr3	PacBio	exon	57556276	57557687	.	+	.	gene_id "ENSG00000174840"; transcript_id "G5877.5";
chr3	PacBio	exon	57559310	57559388	.	+	.	gene_id "ENSG00000174840"; transcript_id "G5877.5";
chr3	PacBio	exon	57559562	57560235	.	+	.	gene_id "ENSG00000174840"; transcript_id "G5877.5";
chr3	PacBio	CDS	57556380	57557687	.	+	.	gene_id "ENSG00000174840"; transcript_id "G5877.5";
chr3	PacBio	CDS	57559310	57559388	.	+	.	gene_id "ENSG00000174840"; transcript_id "G5877.5";
chr3	PacBio	CDS	57559562	57560004	.	+	.	gene_id "ENSG00000174840"; transcript_id "G5877.5";
chr3	PacBio	transcript	57556283	57562796	.	+	.	gene_id "ENSG00000174840"; transcript_id "G5877.6";
chr3	PacBio	exon	57556283	57557687	.	+	.	gene_id "ENSG00000174840"; transcript_id "G5877.6";
chr3	PacBio	exon	57559310	57559388	.	+	.	gene_id "ENSG00000174840"; transcript_id "G5877.6";
chr3	PacBio	exon	57559562	57562796	.	+	.	gene_id "ENSG00000174840"; transcript_id "G5877.6";
chr3	PacBio	CDS	57556380	57557687	.	+	.	gene_id "ENSG00000174840"; transcript_id "G5877.6";
chr3	PacBio	CDS	57559310	57559388	.	+	.	gene_id "ENSG00000174840"; transcript_id "G5877.6";
chr3	PacBio	CDS	57559562	57560004	.	+	.	gene_id "ENSG00000174840"; transcript_id "G5877.6";
chr3	PacBio	transcript	57560462	57563074	.	+	.	gene_id "ENSG00000174840"; transcript_id "G5877.7";
chr3	PacBio	exon	57560462	57563074	.	+	.	gene_id "ENSG00000174840"; transcript_id "G5877.7";
chr3	PacBio	transcript	57571364	57597460	.	-	.	gene_id "ENSG00000168374"; transcript_id "G5878.1";
chr3	PacBio	exon	57571364	57572298	.	-	.	gene_id "ENSG00000168374"; transcript_id "G5878.1";
chr3	PacBio	exon	57575548	57575673	.	-	.	gene_id "ENSG00000168374"; transcript_id "G5878.1";
chr3	PacBio	exon	57577316	57577387	.	-	.	gene_id "ENSG00000168374"; transcript_id "G5878.1";
chr3	PacBio	exon	57583898	57584007	.	-	.	gene_id "ENSG00000168374"; transcript_id "G5878.1";
chr3	PacBio	exon	57584384	57584464	.	-	.	gene_id "ENSG00000168374"; transcript_id "G5878.1";
chr3	PacBio	exon	57597074	57597460	.	-	.	gene_id "ENSG00000168374"; transcript_id "G5878.1";
chr3	PacBio	CDS	57572212	57572298	.	-	.	gene_id "ENSG00000168374"; transcript_id "G5878.1";
chr3	PacBio	CDS	57575548	57575673	.	-	.	gene_id "ENSG00000168374"; transcript_id "G5878.1";
chr3	PacBio	CDS	57577316	57577387	.	-	.	gene_id "ENSG00000168374"; transcript_id "G5878.1";
chr3	PacBio	CDS	57583898	57584007	.	-	.	gene_id "ENSG00000168374"; transcript_id "G5878.1";
chr3	PacBio	CDS	57584384	57584464	.	-	.	gene_id "ENSG00000168374"; transcript_id "G5878.1";
chr3	PacBio	CDS	57597074	57597140	.	-	.	gene_id "ENSG00000168374"; transcript_id "G5878.1";
chr3	PacBio	transcript	57571882	57597486	.	-	.	gene_id "ENSG00000168374"; transcript_id "G5878.2";
chr3	PacBio	exon	57571882	57572298	.	-	.	gene_id "ENSG00000168374"; transcript_id "G5878.2";
chr3	PacBio	exon	57575548	57575673	.	-	.	gene_id "ENSG00000168374"; transcript_id "G5878.2";
chr3	PacBio	exon	57577316	57577387	.	-	.	gene_id "ENSG00000168374"; transcript_id "G5878.2";
chr3	PacBio	exon	57583898	57584007	.	-	.	gene_id "ENSG00000168374"; transcript_id "G5878.2";
chr3	PacBio	exon	57584384	57584464	.	-	.	gene_id "ENSG00000168374"; transcript_id "G5878.2";
chr3	PacBio	exon	57597074	57597486	.	-	.	gene_id "ENSG00000168374"; transcript_id "G5878.2";
chr3	PacBio	CDS	57572212	57572298	.	-	.	gene_id "ENSG00000168374"; transcript_id "G5878.2";
chr3	PacBio	CDS	57575548	57575673	.	-	.	gene_id "ENSG00000168374"; transcript_id "G5878.2";
chr3	PacBio	CDS	57577316	57577387	.	-	.	gene_id "ENSG00000168374"; transcript_id "G5878.2";
chr3	PacBio	CDS	57583898	57584007	.	-	.	gene_id "ENSG00000168374"; transcript_id "G5878.2";
chr3	PacBio	CDS	57584384	57584464	.	-	.	gene_id "ENSG00000168374"; transcript_id "G5878.2";
chr3	PacBio	CDS	57597074	57597140	.	-	.	gene_id "ENSG00000168374"; transcript_id "G5878.2";
chr3	PacBio	transcript	57572075	57597441	.	-	.	gene_id "ENSG00000168374"; transcript_id "G5878.3";
chr3	PacBio	exon	57572075	57572298	.	-	.	gene_id "ENSG00000168374"; transcript_id "G5878.3";
chr3	PacBio	exon	57575548	57575673	.	-	.	gene_id "ENSG00000168374"; transcript_id "G5878.3";
chr3	PacBio	exon	57577316	57577387	.	-	.	gene_id "ENSG00000168374"; transcript_id "G5878.3";
chr3	PacBio	exon	57583898	57584007	.	-	.	gene_id "ENSG00000168374"; transcript_id "G5878.3";
chr3	PacBio	exon	57584384	57584464	.	-	.	gene_id "ENSG00000168374"; transcript_id "G5878.3";
chr3	PacBio	exon	57597074	57597441	.	-	.	gene_id "ENSG00000168374"; transcript_id "G5878.3";
chr3	PacBio	CDS	57572212	57572298	.	-	.	gene_id "ENSG00000168374"; transcript_id "G5878.3";
chr3	PacBio	CDS	57575548	57575673	.	-	.	gene_id "ENSG00000168374"; transcript_id "G5878.3";
chr3	PacBio	CDS	57577316	57577387	.	-	.	gene_id "ENSG00000168374"; transcript_id "G5878.3";
chr3	PacBio	CDS	57583898	57584007	.	-	.	gene_id "ENSG00000168374"; transcript_id "G5878.3";
chr3	PacBio	CDS	57584384	57584464	.	-	.	gene_id "ENSG00000168374"; transcript_id "G5878.3";
chr3	PacBio	CDS	57597074	57597140	.	-	.	gene_id "ENSG00000168374"; transcript_id "G5878.3";
chr3	PacBio	transcript	57583976	57597462	.	-	.	gene_id "ENSG00000168374"; transcript_id "G5878.4";
chr3	PacBio	exon	57583976	57584007	.	-	.	gene_id "ENSG00000168374"; transcript_id "G5878.4";
chr3	PacBio	exon	57584384	57584464	.	-	.	gene_id "ENSG00000168374"; transcript_id "G5878.4";
chr3	PacBio	exon	57597074	57597462	.	-	.	gene_id "ENSG00000168374"; transcript_id "G5878.4";
chr3	PacBio	transcript	57595115	57597384	.	-	.	gene_id "ENSG00000168374"; transcript_id "G5878.5";
chr3	PacBio	exon	57595115	57597384	.	-	.	gene_id "ENSG00000168374"; transcript_id "G5878.5";
chr3	PacBio	CDS	57596607	57596924	.	-	.	gene_id "ENSG00000168374"; transcript_id "G5878.5";
chr3	PacBio	transcript	57596328	57597396	.	-	.	gene_id "ENSG00000168374"; transcript_id "G5878.6";
chr3	PacBio	exon	57596328	57597396	.	-	.	gene_id "ENSG00000168374"; transcript_id "G5878.6";
chr3	PacBio	transcript	57625460	57693090	.	-	.	gene_id "ENSG00000174839"; transcript_id "G5879.1";
chr3	PacBio	exon	57625460	57628345	.	-	.	gene_id "ENSG00000174839"; transcript_id "G5879.1";
chr3	PacBio	exon	57628811	57628885	.	-	.	gene_id "ENSG00000174839"; transcript_id "G5879.1";
chr3	PacBio	exon	57630421	57630523	.	-	.	gene_id "ENSG00000174839"; transcript_id "G5879.1";
chr3	PacBio	exon	57630715	57630824	.	-	.	gene_id "ENSG00000174839"; transcript_id "G5879.1";
chr3	PacBio	exon	57630925	57630978	.	-	.	gene_id "ENSG00000174839"; transcript_id "G5879.1";
chr3	PacBio	exon	57633265	57633354	.	-	.	gene_id "ENSG00000174839"; transcript_id "G5879.1";
chr3	PacBio	exon	57634558	57634622	.	-	.	gene_id "ENSG00000174839"; transcript_id "G5879.1";
chr3	PacBio	exon	57634704	57634769	.	-	.	gene_id "ENSG00000174839"; transcript_id "G5879.1";
chr3	PacBio	exon	57641653	57641747	.	-	.	gene_id "ENSG00000174839"; transcript_id "G5879.1";
chr3	PacBio	exon	57645661	57645756	.	-	.	gene_id "ENSG00000174839"; transcript_id "G5879.1";
chr3	PacBio	exon	57646316	57646438	.	-	.	gene_id "ENSG00000174839"; transcript_id "G5879.1";
chr3	PacBio	exon	57657680	57657735	.	-	.	gene_id "ENSG00000174839"; transcript_id "G5879.1";
chr3	PacBio	exon	57659118	57659180	.	-	.	gene_id "ENSG00000174839"; transcript_id "G5879.1";
chr3	PacBio	exon	57660760	57660839	.	-	.	gene_id "ENSG00000174839"; transcript_id "G5879.1";
chr3	PacBio	exon	57661446	57661551	.	-	.	gene_id "ENSG00000174839"; transcript_id "G5879.1";
chr3	PacBio	exon	57663636	57663716	.	-	.	gene_id "ENSG00000174839"; transcript_id "G5879.1";
chr3	PacBio	exon	57666123	57666235	.	-	.	gene_id "ENSG00000174839"; transcript_id "G5879.1";
chr3	PacBio	exon	57672256	57672298	.	-	.	gene_id "ENSG00000174839"; transcript_id "G5879.1";
chr3	PacBio	exon	57672400	57672438	.	-	.	gene_id "ENSG00000174839"; transcript_id "G5879.1";
chr3	PacBio	exon	57692782	57693090	.	-	.	gene_id "ENSG00000174839"; transcript_id "G5879.1";
chr3	PacBio	CDS	57628214	57628345	.	-	.	gene_id "ENSG00000174839"; transcript_id "G5879.1";
chr3	PacBio	CDS	57628811	57628885	.	-	.	gene_id "ENSG00000174839"; transcript_id "G5879.1";
chr3	PacBio	CDS	57630421	57630523	.	-	.	gene_id "ENSG00000174839"; transcript_id "G5879.1";
chr3	PacBio	CDS	57630715	57630824	.	-	.	gene_id "ENSG00000174839"; transcript_id "G5879.1";
chr3	PacBio	CDS	57630925	57630978	.	-	.	gene_id "ENSG00000174839"; transcript_id "G5879.1";
chr3	PacBio	CDS	57633265	57633354	.	-	.	gene_id "ENSG00000174839"; transcript_id "G5879.1";
chr3	PacBio	CDS	57634558	57634622	.	-	.	gene_id "ENSG00000174839"; transcript_id "G5879.1";
chr3	PacBio	CDS	57634704	57634769	.	-	.	gene_id "ENSG00000174839"; transcript_id "G5879.1";
chr3	PacBio	CDS	57641653	57641747	.	-	.	gene_id "ENSG00000174839"; transcript_id "G5879.1";
chr3	PacBio	CDS	57645661	57645756	.	-	.	gene_id "ENSG00000174839"; transcript_id "G5879.1";
chr3	PacBio	CDS	57646316	57646438	.	-	.	gene_id "ENSG00000174839"; transcript_id "G5879.1";
chr3	PacBio	CDS	57657680	57657735	.	-	.	gene_id "ENSG00000174839"; transcript_id "G5879.1";
chr3	PacBio	CDS	57659118	57659180	.	-	.	gene_id "ENSG00000174839"; transcript_id "G5879.1";
chr3	PacBio	CDS	57660760	57660839	.	-	.	gene_id "ENSG00000174839"; transcript_id "G5879.1";
chr3	PacBio	CDS	57661446	57661551	.	-	.	gene_id "ENSG00000174839"; transcript_id "G5879.1";
chr3	PacBio	CDS	57663636	57663716	.	-	.	gene_id "ENSG00000174839"; transcript_id "G5879.1";
chr3	PacBio	CDS	57666123	57666235	.	-	.	gene_id "ENSG00000174839"; transcript_id "G5879.1";
chr3	PacBio	CDS	57672256	57672298	.	-	.	gene_id "ENSG00000174839"; transcript_id "G5879.1";
chr3	PacBio	CDS	57672400	57672438	.	-	.	gene_id "ENSG00000174839"; transcript_id "G5879.1";
chr3	PacBio	CDS	57692782	57693018	.	-	.	gene_id "ENSG00000174839"; transcript_id "G5879.1";
chr3	PacBio	transcript	57627161	57693123	.	-	.	gene_id "ENSG00000174839"; transcript_id "G5879.2";
chr3	PacBio	exon	57627161	57628345	.	-	.	gene_id "ENSG00000174839"; transcript_id "G5879.2";
chr3	PacBio	exon	57628811	57628885	.	-	.	gene_id "ENSG00000174839"; transcript_id "G5879.2";
chr3	PacBio	exon	57630421	57630523	.	-	.	gene_id "ENSG00000174839"; transcript_id "G5879.2";
chr3	PacBio	exon	57630715	57630824	.	-	.	gene_id "ENSG00000174839"; transcript_id "G5879.2";
chr3	PacBio	exon	57630925	57630978	.	-	.	gene_id "ENSG00000174839"; transcript_id "G5879.2";
chr3	PacBio	exon	57633265	57633354	.	-	.	gene_id "ENSG00000174839"; transcript_id "G5879.2";
chr3	PacBio	exon	57634558	57634622	.	-	.	gene_id "ENSG00000174839"; transcript_id "G5879.2";
chr3	PacBio	exon	57634704	57634769	.	-	.	gene_id "ENSG00000174839"; transcript_id "G5879.2";
chr3	PacBio	exon	57641653	57641747	.	-	.	gene_id "ENSG00000174839"; transcript_id "G5879.2";
chr3	PacBio	exon	57645661	57645756	.	-	.	gene_id "ENSG00000174839"; transcript_id "G5879.2";
chr3	PacBio	exon	57646316	57646438	.	-	.	gene_id "ENSG00000174839"; transcript_id "G5879.2";
chr3	PacBio	exon	57657680	57657735	.	-	.	gene_id "ENSG00000174839"; transcript_id "G5879.2";
chr3	PacBio	exon	57659118	57659180	.	-	.	gene_id "ENSG00000174839"; transcript_id "G5879.2";
chr3	PacBio	exon	57660760	57660839	.	-	.	gene_id "ENSG00000174839"; transcript_id "G5879.2";
chr3	PacBio	exon	57661446	57661551	.	-	.	gene_id "ENSG00000174839"; transcript_id "G5879.2";
chr3	PacBio	exon	57663636	57663716	.	-	.	gene_id "ENSG00000174839"; transcript_id "G5879.2";
chr3	PacBio	exon	57666123	57666235	.	-	.	gene_id "ENSG00000174839"; transcript_id "G5879.2";
chr3	PacBio	exon	57672256	57672298	.	-	.	gene_id "ENSG00000174839"; transcript_id "G5879.2";
chr3	PacBio	exon	57672400	57672438	.	-	.	gene_id "ENSG00000174839"; transcript_id "G5879.2";
chr3	PacBio	exon	57692782	57693123	.	-	.	gene_id "ENSG00000174839"; transcript_id "G5879.2";
chr3	PacBio	CDS	57628214	57628345	.	-	.	gene_id "ENSG00000174839"; transcript_id "G5879.2";
chr3	PacBio	CDS	57628811	57628885	.	-	.	gene_id "ENSG00000174839"; transcript_id "G5879.2";
chr3	PacBio	CDS	57630421	57630523	.	-	.	gene_id "ENSG00000174839"; transcript_id "G5879.2";
chr3	PacBio	CDS	57630715	57630824	.	-	.	gene_id "ENSG00000174839"; transcript_id "G5879.2";
chr3	PacBio	CDS	57630925	57630978	.	-	.	gene_id "ENSG00000174839"; transcript_id "G5879.2";
chr3	PacBio	CDS	57633265	57633354	.	-	.	gene_id "ENSG00000174839"; transcript_id "G5879.2";
chr3	PacBio	CDS	57634558	57634622	.	-	.	gene_id "ENSG00000174839"; transcript_id "G5879.2";
chr3	PacBio	CDS	57634704	57634769	.	-	.	gene_id "ENSG00000174839"; transcript_id "G5879.2";
chr3	PacBio	CDS	57641653	57641747	.	-	.	gene_id "ENSG00000174839"; transcript_id "G5879.2";
chr3	PacBio	CDS	57645661	57645756	.	-	.	gene_id "ENSG00000174839"; transcript_id "G5879.2";
chr3	PacBio	CDS	57646316	57646438	.	-	.	gene_id "ENSG00000174839"; transcript_id "G5879.2";
chr3	PacBio	CDS	57657680	57657735	.	-	.	gene_id "ENSG00000174839"; transcript_id "G5879.2";
chr3	PacBio	CDS	57659118	57659180	.	-	.	gene_id "ENSG00000174839"; transcript_id "G5879.2";
chr3	PacBio	CDS	57660760	57660839	.	-	.	gene_id "ENSG00000174839"; transcript_id "G5879.2";
chr3	PacBio	CDS	57661446	57661551	.	-	.	gene_id "ENSG00000174839"; transcript_id "G5879.2";
chr3	PacBio	CDS	57663636	57663716	.	-	.	gene_id "ENSG00000174839"; transcript_id "G5879.2";
chr3	PacBio	CDS	57666123	57666235	.	-	.	gene_id "ENSG00000174839"; transcript_id "G5879.2";
chr3	PacBio	CDS	57672256	57672298	.	-	.	gene_id "ENSG00000174839"; transcript_id "G5879.2";
chr3	PacBio	CDS	57672400	57672438	.	-	.	gene_id "ENSG00000174839"; transcript_id "G5879.2";
chr3	PacBio	CDS	57692782	57693018	.	-	.	gene_id "ENSG00000174839"; transcript_id "G5879.2";
chr3	PacBio	transcript	57627324	57693077	.	-	.	gene_id "ENSG00000174839"; transcript_id "G5879.3";
chr3	PacBio	exon	57627324	57628345	.	-	.	gene_id "ENSG00000174839"; transcript_id "G5879.3";
chr3	PacBio	exon	57628811	57628885	.	-	.	gene_id "ENSG00000174839"; transcript_id "G5879.3";
chr3	PacBio	exon	57630421	57630523	.	-	.	gene_id "ENSG00000174839"; transcript_id "G5879.3";
chr3	PacBio	exon	57630715	57630824	.	-	.	gene_id "ENSG00000174839"; transcript_id "G5879.3";
chr3	PacBio	exon	57630925	57630978	.	-	.	gene_id "ENSG00000174839"; transcript_id "G5879.3";
chr3	PacBio	exon	57633265	57633354	.	-	.	gene_id "ENSG00000174839"; transcript_id "G5879.3";
chr3	PacBio	exon	57634558	57634622	.	-	.	gene_id "ENSG00000174839"; transcript_id "G5879.3";
chr3	PacBio	exon	57634704	57634769	.	-	.	gene_id "ENSG00000174839"; transcript_id "G5879.3";
chr3	PacBio	exon	57641653	57641747	.	-	.	gene_id "ENSG00000174839"; transcript_id "G5879.3";
chr3	PacBio	exon	57645661	57645756	.	-	.	gene_id "ENSG00000174839"; transcript_id "G5879.3";
chr3	PacBio	exon	57646316	57646438	.	-	.	gene_id "ENSG00000174839"; transcript_id "G5879.3";
chr3	PacBio	exon	57657680	57657735	.	-	.	gene_id "ENSG00000174839"; transcript_id "G5879.3";
chr3	PacBio	exon	57659118	57659180	.	-	.	gene_id "ENSG00000174839"; transcript_id "G5879.3";
chr3	PacBio	exon	57660760	57660839	.	-	.	gene_id "ENSG00000174839"; transcript_id "G5879.3";
chr3	PacBio	exon	57661446	57661551	.	-	.	gene_id "ENSG00000174839"; transcript_id "G5879.3";
chr3	PacBio	exon	57663636	57663716	.	-	.	gene_id "ENSG00000174839"; transcript_id "G5879.3";
chr3	PacBio	exon	57666123	57666235	.	-	.	gene_id "ENSG00000174839"; transcript_id "G5879.3";
chr3	PacBio	exon	57672256	57672298	.	-	.	gene_id "ENSG00000174839"; transcript_id "G5879.3";
chr3	PacBio	exon	57672400	57672438	.	-	.	gene_id "ENSG00000174839"; transcript_id "G5879.3";
chr3	PacBio	exon	57692782	57693077	.	-	.	gene_id "ENSG00000174839"; transcript_id "G5879.3";
chr3	PacBio	CDS	57628214	57628345	.	-	.	gene_id "ENSG00000174839"; transcript_id "G5879.3";
chr3	PacBio	CDS	57628811	57628885	.	-	.	gene_id "ENSG00000174839"; transcript_id "G5879.3";
chr3	PacBio	CDS	57630421	57630523	.	-	.	gene_id "ENSG00000174839"; transcript_id "G5879.3";
chr3	PacBio	CDS	57630715	57630824	.	-	.	gene_id "ENSG00000174839"; transcript_id "G5879.3";
chr3	PacBio	CDS	57630925	57630978	.	-	.	gene_id "ENSG00000174839"; transcript_id "G5879.3";
chr3	PacBio	CDS	57633265	57633354	.	-	.	gene_id "ENSG00000174839"; transcript_id "G5879.3";
chr3	PacBio	CDS	57634558	57634622	.	-	.	gene_id "ENSG00000174839"; transcript_id "G5879.3";
chr3	PacBio	CDS	57634704	57634769	.	-	.	gene_id "ENSG00000174839"; transcript_id "G5879.3";
chr3	PacBio	CDS	57641653	57641747	.	-	.	gene_id "ENSG00000174839"; transcript_id "G5879.3";
chr3	PacBio	CDS	57645661	57645756	.	-	.	gene_id "ENSG00000174839"; transcript_id "G5879.3";
chr3	PacBio	CDS	57646316	57646438	.	-	.	gene_id "ENSG00000174839"; transcript_id "G5879.3";
chr3	PacBio	CDS	57657680	57657735	.	-	.	gene_id "ENSG00000174839"; transcript_id "G5879.3";
chr3	PacBio	CDS	57659118	57659180	.	-	.	gene_id "ENSG00000174839"; transcript_id "G5879.3";
chr3	PacBio	CDS	57660760	57660839	.	-	.	gene_id "ENSG00000174839"; transcript_id "G5879.3";
chr3	PacBio	CDS	57661446	57661551	.	-	.	gene_id "ENSG00000174839"; transcript_id "G5879.3";
chr3	PacBio	CDS	57663636	57663716	.	-	.	gene_id "ENSG00000174839"; transcript_id "G5879.3";
chr3	PacBio	CDS	57666123	57666235	.	-	.	gene_id "ENSG00000174839"; transcript_id "G5879.3";
chr3	PacBio	CDS	57672256	57672298	.	-	.	gene_id "ENSG00000174839"; transcript_id "G5879.3";
chr3	PacBio	CDS	57672400	57672438	.	-	.	gene_id "ENSG00000174839"; transcript_id "G5879.3";
chr3	PacBio	CDS	57692782	57693018	.	-	.	gene_id "ENSG00000174839"; transcript_id "G5879.3";
chr3	PacBio	transcript	57756221	57864629	.	+	.	gene_id "ENSG00000163681"; transcript_id "G5880.1";
chr3	PacBio	exon	57756221	57756342	.	+	.	gene_id "ENSG00000163681"; transcript_id "G5880.1";
chr3	PacBio	exon	57756548	57757849	.	+	.	gene_id "ENSG00000163681"; transcript_id "G5880.1";
chr3	PacBio	exon	57831383	57831530	.	+	.	gene_id "ENSG00000163681"; transcript_id "G5880.1";
chr3	PacBio	exon	57841299	57841371	.	+	.	gene_id "ENSG00000163681"; transcript_id "G5880.1";
chr3	PacBio	exon	57847197	57847233	.	+	.	gene_id "ENSG00000163681"; transcript_id "G5880.1";
chr3	PacBio	exon	57849754	57849816	.	+	.	gene_id "ENSG00000163681"; transcript_id "G5880.1";
chr3	PacBio	exon	57857733	57857828	.	+	.	gene_id "ENSG00000163681"; transcript_id "G5880.1";
chr3	PacBio	exon	57858088	57858159	.	+	.	gene_id "ENSG00000163681"; transcript_id "G5880.1";
chr3	PacBio	exon	57860699	57860839	.	+	.	gene_id "ENSG00000163681"; transcript_id "G5880.1";
chr3	PacBio	exon	57861949	57862086	.	+	.	gene_id "ENSG00000163681"; transcript_id "G5880.1";
chr3	PacBio	exon	57864548	57864629	.	+	.	gene_id "ENSG00000163681"; transcript_id "G5880.1";
chr3	PacBio	CDS	57757652	57757849	.	+	.	gene_id "ENSG00000163681"; transcript_id "G5880.1";
chr3	PacBio	CDS	57831383	57831530	.	+	.	gene_id "ENSG00000163681"; transcript_id "G5880.1";
chr3	PacBio	CDS	57841299	57841371	.	+	.	gene_id "ENSG00000163681"; transcript_id "G5880.1";
chr3	PacBio	CDS	57847197	57847233	.	+	.	gene_id "ENSG00000163681"; transcript_id "G5880.1";
chr3	PacBio	CDS	57849754	57849816	.	+	.	gene_id "ENSG00000163681"; transcript_id "G5880.1";
chr3	PacBio	CDS	57857733	57857828	.	+	.	gene_id "ENSG00000163681"; transcript_id "G5880.1";
chr3	PacBio	CDS	57858088	57858159	.	+	.	gene_id "ENSG00000163681"; transcript_id "G5880.1";
chr3	PacBio	CDS	57860699	57860839	.	+	.	gene_id "ENSG00000163681"; transcript_id "G5880.1";
chr3	PacBio	CDS	57861949	57862086	.	+	.	gene_id "ENSG00000163681"; transcript_id "G5880.1";
chr3	PacBio	CDS	57864548	57864628	.	+	.	gene_id "ENSG00000163681"; transcript_id "G5880.1";
chr3	PacBio	transcript	57756244	57929166	.	+	.	gene_id "ENSG00000163681"; transcript_id "G5880.2";
chr3	PacBio	exon	57756244	57756342	.	+	.	gene_id "ENSG00000163681"; transcript_id "G5880.2";
chr3	PacBio	exon	57756548	57757849	.	+	.	gene_id "ENSG00000163681"; transcript_id "G5880.2";
chr3	PacBio	exon	57831383	57831530	.	+	.	gene_id "ENSG00000163681"; transcript_id "G5880.2";
chr3	PacBio	exon	57841299	57841371	.	+	.	gene_id "ENSG00000163681"; transcript_id "G5880.2";
chr3	PacBio	exon	57847197	57847233	.	+	.	gene_id "ENSG00000163681"; transcript_id "G5880.2";
chr3	PacBio	exon	57849754	57849816	.	+	.	gene_id "ENSG00000163681"; transcript_id "G5880.2";
chr3	PacBio	exon	57857733	57857828	.	+	.	gene_id "ENSG00000163681"; transcript_id "G5880.2";
chr3	PacBio	exon	57858088	57858159	.	+	.	gene_id "ENSG00000163681"; transcript_id "G5880.2";
chr3	PacBio	exon	57860699	57860839	.	+	.	gene_id "ENSG00000163681"; transcript_id "G5880.2";
chr3	PacBio	exon	57861949	57862086	.	+	.	gene_id "ENSG00000163681"; transcript_id "G5880.2";
chr3	PacBio	exon	57864548	57864716	.	+	.	gene_id "ENSG00000163681"; transcript_id "G5880.2";
chr3	PacBio	exon	57864807	57864857	.	+	.	gene_id "ENSG00000163681"; transcript_id "G5880.2";
chr3	PacBio	exon	57871636	57871698	.	+	.	gene_id "ENSG00000163681"; transcript_id "G5880.2";
chr3	PacBio	exon	57890041	57890100	.	+	.	gene_id "ENSG00000163681"; transcript_id "G5880.2";
chr3	PacBio	exon	57896511	57896591	.	+	.	gene_id "ENSG00000163681"; transcript_id "G5880.2";
chr3	PacBio	exon	57896873	57896932	.	+	.	gene_id "ENSG00000163681"; transcript_id "G5880.2";
chr3	PacBio	exon	57907884	57908006	.	+	.	gene_id "ENSG00000163681"; transcript_id "G5880.2";
chr3	PacBio	exon	57909076	57909150	.	+	.	gene_id "ENSG00000163681"; transcript_id "G5880.2";
chr3	PacBio	exon	57912381	57912701	.	+	.	gene_id "ENSG00000163681"; transcript_id "G5880.2";
chr3	PacBio	exon	57913158	57913275	.	+	.	gene_id "ENSG00000163681"; transcript_id "G5880.2";
chr3	PacBio	exon	57916906	57917077	.	+	.	gene_id "ENSG00000163681"; transcript_id "G5880.2";
chr3	PacBio	exon	57922889	57923023	.	+	.	gene_id "ENSG00000163681"; transcript_id "G5880.2";
chr3	PacBio	exon	57925845	57925934	.	+	.	gene_id "ENSG00000163681"; transcript_id "G5880.2";
chr3	PacBio	exon	57927296	57929166	.	+	.	gene_id "ENSG00000163681"; transcript_id "G5880.2";
chr3	PacBio	CDS	57757652	57757849	.	+	.	gene_id "ENSG00000163681"; transcript_id "G5880.2";
chr3	PacBio	CDS	57831383	57831530	.	+	.	gene_id "ENSG00000163681"; transcript_id "G5880.2";
chr3	PacBio	CDS	57841299	57841371	.	+	.	gene_id "ENSG00000163681"; transcript_id "G5880.2";
chr3	PacBio	CDS	57847197	57847233	.	+	.	gene_id "ENSG00000163681"; transcript_id "G5880.2";
chr3	PacBio	CDS	57849754	57849816	.	+	.	gene_id "ENSG00000163681"; transcript_id "G5880.2";
chr3	PacBio	CDS	57857733	57857828	.	+	.	gene_id "ENSG00000163681"; transcript_id "G5880.2";
chr3	PacBio	CDS	57858088	57858159	.	+	.	gene_id "ENSG00000163681"; transcript_id "G5880.2";
chr3	PacBio	CDS	57860699	57860839	.	+	.	gene_id "ENSG00000163681"; transcript_id "G5880.2";
chr3	PacBio	CDS	57861949	57862086	.	+	.	gene_id "ENSG00000163681"; transcript_id "G5880.2";
chr3	PacBio	CDS	57864548	57864716	.	+	.	gene_id "ENSG00000163681"; transcript_id "G5880.2";
chr3	PacBio	CDS	57864807	57864857	.	+	.	gene_id "ENSG00000163681"; transcript_id "G5880.2";
chr3	PacBio	CDS	57871636	57871698	.	+	.	gene_id "ENSG00000163681"; transcript_id "G5880.2";
chr3	PacBio	CDS	57890041	57890100	.	+	.	gene_id "ENSG00000163681"; transcript_id "G5880.2";
chr3	PacBio	CDS	57896511	57896591	.	+	.	gene_id "ENSG00000163681"; transcript_id "G5880.2";
chr3	PacBio	CDS	57896873	57896932	.	+	.	gene_id "ENSG00000163681"; transcript_id "G5880.2";
chr3	PacBio	CDS	57907884	57908006	.	+	.	gene_id "ENSG00000163681"; transcript_id "G5880.2";
chr3	PacBio	CDS	57909076	57909150	.	+	.	gene_id "ENSG00000163681"; transcript_id "G5880.2";
chr3	PacBio	CDS	57912381	57912701	.	+	.	gene_id "ENSG00000163681"; transcript_id "G5880.2";
chr3	PacBio	CDS	57913158	57913275	.	+	.	gene_id "ENSG00000163681"; transcript_id "G5880.2";
chr3	PacBio	CDS	57916906	57917077	.	+	.	gene_id "ENSG00000163681"; transcript_id "G5880.2";
chr3	PacBio	CDS	57922889	57923023	.	+	.	gene_id "ENSG00000163681"; transcript_id "G5880.2";
chr3	PacBio	CDS	57925845	57925928	.	+	.	gene_id "ENSG00000163681"; transcript_id "G5880.2";
chr3	PacBio	transcript	57756273	57858332	.	+	.	gene_id "ENSG00000163681"; transcript_id "G5880.3";
chr3	PacBio	exon	57756273	57756342	.	+	.	gene_id "ENSG00000163681"; transcript_id "G5880.3";
chr3	PacBio	exon	57756548	57757849	.	+	.	gene_id "ENSG00000163681"; transcript_id "G5880.3";
chr3	PacBio	exon	57831383	57831530	.	+	.	gene_id "ENSG00000163681"; transcript_id "G5880.3";
chr3	PacBio	exon	57841299	57841371	.	+	.	gene_id "ENSG00000163681"; transcript_id "G5880.3";
chr3	PacBio	exon	57847197	57847233	.	+	.	gene_id "ENSG00000163681"; transcript_id "G5880.3";
chr3	PacBio	exon	57849754	57849772	.	+	.	gene_id "ENSG00000163681"; transcript_id "G5880.3";
chr3	PacBio	exon	57857733	57857828	.	+	.	gene_id "ENSG00000163681"; transcript_id "G5880.3";
chr3	PacBio	exon	57858088	57858332	.	+	.	gene_id "ENSG00000163681"; transcript_id "G5880.3";
chr3	PacBio	CDS	57757652	57757849	.	+	.	gene_id "ENSG00000163681"; transcript_id "G5880.3";
chr3	PacBio	CDS	57831383	57831530	.	+	.	gene_id "ENSG00000163681"; transcript_id "G5880.3";
chr3	PacBio	CDS	57841299	57841371	.	+	.	gene_id "ENSG00000163681"; transcript_id "G5880.3";
chr3	PacBio	CDS	57847197	57847233	.	+	.	gene_id "ENSG00000163681"; transcript_id "G5880.3";
chr3	PacBio	CDS	57849754	57849772	.	+	.	gene_id "ENSG00000163681"; transcript_id "G5880.3";
chr3	PacBio	CDS	57857733	57857828	.	+	.	gene_id "ENSG00000163681"; transcript_id "G5880.3";
chr3	PacBio	CDS	57858088	57858101	.	+	.	gene_id "ENSG00000163681"; transcript_id "G5880.3";
chr3	PacBio	transcript	57756275	57929167	.	+	.	gene_id "ENSG00000163681"; transcript_id "G5880.4";
chr3	PacBio	exon	57756275	57756342	.	+	.	gene_id "ENSG00000163681"; transcript_id "G5880.4";
chr3	PacBio	exon	57756548	57757849	.	+	.	gene_id "ENSG00000163681"; transcript_id "G5880.4";
chr3	PacBio	exon	57831383	57831530	.	+	.	gene_id "ENSG00000163681"; transcript_id "G5880.4";
chr3	PacBio	exon	57841299	57841371	.	+	.	gene_id "ENSG00000163681"; transcript_id "G5880.4";
chr3	PacBio	exon	57847197	57847233	.	+	.	gene_id "ENSG00000163681"; transcript_id "G5880.4";
chr3	PacBio	exon	57849754	57849816	.	+	.	gene_id "ENSG00000163681"; transcript_id "G5880.4";
chr3	PacBio	exon	57857733	57857828	.	+	.	gene_id "ENSG00000163681"; transcript_id "G5880.4";
chr3	PacBio	exon	57858088	57858159	.	+	.	gene_id "ENSG00000163681"; transcript_id "G5880.4";
chr3	PacBio	exon	57860699	57860839	.	+	.	gene_id "ENSG00000163681"; transcript_id "G5880.4";
chr3	PacBio	exon	57861949	57862086	.	+	.	gene_id "ENSG00000163681"; transcript_id "G5880.4";
chr3	PacBio	exon	57864548	57864716	.	+	.	gene_id "ENSG00000163681"; transcript_id "G5880.4";
chr3	PacBio	exon	57864807	57864857	.	+	.	gene_id "ENSG00000163681"; transcript_id "G5880.4";
chr3	PacBio	exon	57871636	57871698	.	+	.	gene_id "ENSG00000163681"; transcript_id "G5880.4";
chr3	PacBio	exon	57890041	57890100	.	+	.	gene_id "ENSG00000163681"; transcript_id "G5880.4";
chr3	PacBio	exon	57896511	57896591	.	+	.	gene_id "ENSG00000163681"; transcript_id "G5880.4";
chr3	PacBio	exon	57896873	57896932	.	+	.	gene_id "ENSG00000163681"; transcript_id "G5880.4";
chr3	PacBio	exon	57907884	57908006	.	+	.	gene_id "ENSG00000163681"; transcript_id "G5880.4";
chr3	PacBio	exon	57909076	57909150	.	+	.	gene_id "ENSG00000163681"; transcript_id "G5880.4";
chr3	PacBio	exon	57912381	57912701	.	+	.	gene_id "ENSG00000163681"; transcript_id "G5880.4";
chr3	PacBio	exon	57913158	57913275	.	+	.	gene_id "ENSG00000163681"; transcript_id "G5880.4";
chr3	PacBio	exon	57916906	57917077	.	+	.	gene_id "ENSG00000163681"; transcript_id "G5880.4";
chr3	PacBio	exon	57922889	57923023	.	+	.	gene_id "ENSG00000163681"; transcript_id "G5880.4";
chr3	PacBio	exon	57927296	57929167	.	+	.	gene_id "ENSG00000163681"; transcript_id "G5880.4";
chr3	PacBio	CDS	57757652	57757849	.	+	.	gene_id "ENSG00000163681"; transcript_id "G5880.4";
chr3	PacBio	CDS	57831383	57831530	.	+	.	gene_id "ENSG00000163681"; transcript_id "G5880.4";
chr3	PacBio	CDS	57841299	57841371	.	+	.	gene_id "ENSG00000163681"; transcript_id "G5880.4";
chr3	PacBio	CDS	57847197	57847233	.	+	.	gene_id "ENSG00000163681"; transcript_id "G5880.4";
chr3	PacBio	CDS	57849754	57849816	.	+	.	gene_id "ENSG00000163681"; transcript_id "G5880.4";
chr3	PacBio	CDS	57857733	57857828	.	+	.	gene_id "ENSG00000163681"; transcript_id "G5880.4";
chr3	PacBio	CDS	57858088	57858159	.	+	.	gene_id "ENSG00000163681"; transcript_id "G5880.4";
chr3	PacBio	CDS	57860699	57860839	.	+	.	gene_id "ENSG00000163681"; transcript_id "G5880.4";
chr3	PacBio	CDS	57861949	57862086	.	+	.	gene_id "ENSG00000163681"; transcript_id "G5880.4";
chr3	PacBio	CDS	57864548	57864716	.	+	.	gene_id "ENSG00000163681"; transcript_id "G5880.4";
chr3	PacBio	CDS	57864807	57864857	.	+	.	gene_id "ENSG00000163681"; transcript_id "G5880.4";
chr3	PacBio	CDS	57871636	57871698	.	+	.	gene_id "ENSG00000163681"; transcript_id "G5880.4";
chr3	PacBio	CDS	57890041	57890100	.	+	.	gene_id "ENSG00000163681"; transcript_id "G5880.4";
chr3	PacBio	CDS	57896511	57896591	.	+	.	gene_id "ENSG00000163681"; transcript_id "G5880.4";
chr3	PacBio	CDS	57896873	57896932	.	+	.	gene_id "ENSG00000163681"; transcript_id "G5880.4";
chr3	PacBio	CDS	57907884	57908006	.	+	.	gene_id "ENSG00000163681"; transcript_id "G5880.4";
chr3	PacBio	CDS	57909076	57909150	.	+	.	gene_id "ENSG00000163681"; transcript_id "G5880.4";
chr3	PacBio	CDS	57912381	57912701	.	+	.	gene_id "ENSG00000163681"; transcript_id "G5880.4";
chr3	PacBio	CDS	57913158	57913275	.	+	.	gene_id "ENSG00000163681"; transcript_id "G5880.4";
chr3	PacBio	CDS	57916906	57917077	.	+	.	gene_id "ENSG00000163681"; transcript_id "G5880.4";
chr3	PacBio	CDS	57922889	57923023	.	+	.	gene_id "ENSG00000163681"; transcript_id "G5880.4";
chr3	PacBio	CDS	57927296	57927388	.	+	.	gene_id "ENSG00000163681"; transcript_id "G5880.4";
chr3	PacBio	transcript	57756298	57864621	.	+	.	gene_id "ENSG00000163681"; transcript_id "G5880.5";
chr3	PacBio	exon	57756298	57757849	.	+	.	gene_id "ENSG00000163681"; transcript_id "G5880.5";
chr3	PacBio	exon	57831383	57831530	.	+	.	gene_id "ENSG00000163681"; transcript_id "G5880.5";
chr3	PacBio	exon	57841299	57841371	.	+	.	gene_id "ENSG00000163681"; transcript_id "G5880.5";
chr3	PacBio	exon	57847197	57847233	.	+	.	gene_id "ENSG00000163681"; transcript_id "G5880.5";
chr3	PacBio	exon	57849754	57849816	.	+	.	gene_id "ENSG00000163681"; transcript_id "G5880.5";
chr3	PacBio	exon	57857733	57857828	.	+	.	gene_id "ENSG00000163681"; transcript_id "G5880.5";
chr3	PacBio	exon	57858088	57858159	.	+	.	gene_id "ENSG00000163681"; transcript_id "G5880.5";
chr3	PacBio	exon	57860699	57860839	.	+	.	gene_id "ENSG00000163681"; transcript_id "G5880.5";
chr3	PacBio	exon	57861949	57862086	.	+	.	gene_id "ENSG00000163681"; transcript_id "G5880.5";
chr3	PacBio	exon	57864548	57864621	.	+	.	gene_id "ENSG00000163681"; transcript_id "G5880.5";
chr3	PacBio	CDS	57757652	57757849	.	+	.	gene_id "ENSG00000163681"; transcript_id "G5880.5";
chr3	PacBio	CDS	57831383	57831530	.	+	.	gene_id "ENSG00000163681"; transcript_id "G5880.5";
chr3	PacBio	CDS	57841299	57841371	.	+	.	gene_id "ENSG00000163681"; transcript_id "G5880.5";
chr3	PacBio	CDS	57847197	57847233	.	+	.	gene_id "ENSG00000163681"; transcript_id "G5880.5";
chr3	PacBio	CDS	57849754	57849816	.	+	.	gene_id "ENSG00000163681"; transcript_id "G5880.5";
chr3	PacBio	CDS	57857733	57857828	.	+	.	gene_id "ENSG00000163681"; transcript_id "G5880.5";
chr3	PacBio	CDS	57858088	57858159	.	+	.	gene_id "ENSG00000163681"; transcript_id "G5880.5";
chr3	PacBio	CDS	57860699	57860839	.	+	.	gene_id "ENSG00000163681"; transcript_id "G5880.5";
chr3	PacBio	CDS	57861949	57862086	.	+	.	gene_id "ENSG00000163681"; transcript_id "G5880.5";
chr3	PacBio	CDS	57864548	57864619	.	+	.	gene_id "ENSG00000163681"; transcript_id "G5880.5";
chr3	PacBio	transcript	57756302	57929166	.	+	.	gene_id "ENSG00000163681"; transcript_id "G5880.6";
chr3	PacBio	exon	57756302	57756342	.	+	.	gene_id "ENSG00000163681"; transcript_id "G5880.6";
chr3	PacBio	exon	57756548	57757849	.	+	.	gene_id "ENSG00000163681"; transcript_id "G5880.6";
chr3	PacBio	exon	57831383	57831530	.	+	.	gene_id "ENSG00000163681"; transcript_id "G5880.6";
chr3	PacBio	exon	57841299	57841371	.	+	.	gene_id "ENSG00000163681"; transcript_id "G5880.6";
chr3	PacBio	exon	57847197	57847233	.	+	.	gene_id "ENSG00000163681"; transcript_id "G5880.6";
chr3	PacBio	exon	57849754	57849816	.	+	.	gene_id "ENSG00000163681"; transcript_id "G5880.6";
chr3	PacBio	exon	57857733	57857828	.	+	.	gene_id "ENSG00000163681"; transcript_id "G5880.6";
chr3	PacBio	exon	57858088	57858159	.	+	.	gene_id "ENSG00000163681"; transcript_id "G5880.6";
chr3	PacBio	exon	57860699	57860839	.	+	.	gene_id "ENSG00000163681"; transcript_id "G5880.6";
chr3	PacBio	exon	57861949	57862086	.	+	.	gene_id "ENSG00000163681"; transcript_id "G5880.6";
chr3	PacBio	exon	57864548	57864716	.	+	.	gene_id "ENSG00000163681"; transcript_id "G5880.6";
chr3	PacBio	exon	57890041	57890100	.	+	.	gene_id "ENSG00000163681"; transcript_id "G5880.6";
chr3	PacBio	exon	57896511	57896591	.	+	.	gene_id "ENSG00000163681"; transcript_id "G5880.6";
chr3	PacBio	exon	57896873	57896932	.	+	.	gene_id "ENSG00000163681"; transcript_id "G5880.6";
chr3	PacBio	exon	57907884	57908006	.	+	.	gene_id "ENSG00000163681"; transcript_id "G5880.6";
chr3	PacBio	exon	57909076	57909150	.	+	.	gene_id "ENSG00000163681"; transcript_id "G5880.6";
chr3	PacBio	exon	57912381	57912701	.	+	.	gene_id "ENSG00000163681"; transcript_id "G5880.6";
chr3	PacBio	exon	57913158	57913275	.	+	.	gene_id "ENSG00000163681"; transcript_id "G5880.6";
chr3	PacBio	exon	57916906	57917077	.	+	.	gene_id "ENSG00000163681"; transcript_id "G5880.6";
chr3	PacBio	exon	57922889	57923023	.	+	.	gene_id "ENSG00000163681"; transcript_id "G5880.6";
chr3	PacBio	exon	57925845	57925934	.	+	.	gene_id "ENSG00000163681"; transcript_id "G5880.6";
chr3	PacBio	exon	57927296	57929166	.	+	.	gene_id "ENSG00000163681"; transcript_id "G5880.6";
chr3	PacBio	CDS	57757652	57757849	.	+	.	gene_id "ENSG00000163681"; transcript_id "G5880.6";
chr3	PacBio	CDS	57831383	57831530	.	+	.	gene_id "ENSG00000163681"; transcript_id "G5880.6";
chr3	PacBio	CDS	57841299	57841371	.	+	.	gene_id "ENSG00000163681"; transcript_id "G5880.6";
chr3	PacBio	CDS	57847197	57847233	.	+	.	gene_id "ENSG00000163681"; transcript_id "G5880.6";
chr3	PacBio	CDS	57849754	57849816	.	+	.	gene_id "ENSG00000163681"; transcript_id "G5880.6";
chr3	PacBio	CDS	57857733	57857828	.	+	.	gene_id "ENSG00000163681"; transcript_id "G5880.6";
chr3	PacBio	CDS	57858088	57858159	.	+	.	gene_id "ENSG00000163681"; transcript_id "G5880.6";
chr3	PacBio	CDS	57860699	57860839	.	+	.	gene_id "ENSG00000163681"; transcript_id "G5880.6";
chr3	PacBio	CDS	57861949	57862086	.	+	.	gene_id "ENSG00000163681"; transcript_id "G5880.6";
chr3	PacBio	CDS	57864548	57864716	.	+	.	gene_id "ENSG00000163681"; transcript_id "G5880.6";
chr3	PacBio	CDS	57890041	57890100	.	+	.	gene_id "ENSG00000163681"; transcript_id "G5880.6";
chr3	PacBio	CDS	57896511	57896591	.	+	.	gene_id "ENSG00000163681"; transcript_id "G5880.6";
chr3	PacBio	CDS	57896873	57896932	.	+	.	gene_id "ENSG00000163681"; transcript_id "G5880.6";
chr3	PacBio	CDS	57907884	57908006	.	+	.	gene_id "ENSG00000163681"; transcript_id "G5880.6";
chr3	PacBio	CDS	57909076	57909150	.	+	.	gene_id "ENSG00000163681"; transcript_id "G5880.6";
chr3	PacBio	CDS	57912381	57912701	.	+	.	gene_id "ENSG00000163681"; transcript_id "G5880.6";
chr3	PacBio	CDS	57913158	57913275	.	+	.	gene_id "ENSG00000163681"; transcript_id "G5880.6";
chr3	PacBio	CDS	57916906	57917077	.	+	.	gene_id "ENSG00000163681"; transcript_id "G5880.6";
chr3	PacBio	CDS	57922889	57923023	.	+	.	gene_id "ENSG00000163681"; transcript_id "G5880.6";
chr3	PacBio	CDS	57925845	57925928	.	+	.	gene_id "ENSG00000163681"; transcript_id "G5880.6";
chr3	PacBio	transcript	57756309	57929171	.	+	.	gene_id "ENSG00000163681"; transcript_id "G5880.7";
chr3	PacBio	exon	57756309	57756342	.	+	.	gene_id "ENSG00000163681"; transcript_id "G5880.7";
chr3	PacBio	exon	57756548	57757849	.	+	.	gene_id "ENSG00000163681"; transcript_id "G5880.7";
chr3	PacBio	exon	57831383	57831530	.	+	.	gene_id "ENSG00000163681"; transcript_id "G5880.7";
chr3	PacBio	exon	57841299	57841371	.	+	.	gene_id "ENSG00000163681"; transcript_id "G5880.7";
chr3	PacBio	exon	57847197	57847233	.	+	.	gene_id "ENSG00000163681"; transcript_id "G5880.7";
chr3	PacBio	exon	57849754	57849816	.	+	.	gene_id "ENSG00000163681"; transcript_id "G5880.7";
chr3	PacBio	exon	57857733	57857828	.	+	.	gene_id "ENSG00000163681"; transcript_id "G5880.7";
chr3	PacBio	exon	57858088	57858159	.	+	.	gene_id "ENSG00000163681"; transcript_id "G5880.7";
chr3	PacBio	exon	57860699	57860839	.	+	.	gene_id "ENSG00000163681"; transcript_id "G5880.7";
chr3	PacBio	exon	57861949	57862086	.	+	.	gene_id "ENSG00000163681"; transcript_id "G5880.7";
chr3	PacBio	exon	57864548	57864716	.	+	.	gene_id "ENSG00000163681"; transcript_id "G5880.7";
chr3	PacBio	exon	57890041	57890100	.	+	.	gene_id "ENSG00000163681"; transcript_id "G5880.7";
chr3	PacBio	exon	57896511	57896591	.	+	.	gene_id "ENSG00000163681"; transcript_id "G5880.7";
chr3	PacBio	exon	57896873	57896932	.	+	.	gene_id "ENSG00000163681"; transcript_id "G5880.7";
chr3	PacBio	exon	57907884	57908006	.	+	.	gene_id "ENSG00000163681"; transcript_id "G5880.7";
chr3	PacBio	exon	57909076	57909150	.	+	.	gene_id "ENSG00000163681"; transcript_id "G5880.7";
chr3	PacBio	exon	57912381	57912701	.	+	.	gene_id "ENSG00000163681"; transcript_id "G5880.7";
chr3	PacBio	exon	57913158	57913275	.	+	.	gene_id "ENSG00000163681"; transcript_id "G5880.7";
chr3	PacBio	exon	57916906	57917077	.	+	.	gene_id "ENSG00000163681"; transcript_id "G5880.7";
chr3	PacBio	exon	57922889	57923023	.	+	.	gene_id "ENSG00000163681"; transcript_id "G5880.7";
chr3	PacBio	exon	57927296	57929171	.	+	.	gene_id "ENSG00000163681"; transcript_id "G5880.7";
chr3	PacBio	CDS	57757652	57757849	.	+	.	gene_id "ENSG00000163681"; transcript_id "G5880.7";
chr3	PacBio	CDS	57831383	57831530	.	+	.	gene_id "ENSG00000163681"; transcript_id "G5880.7";
chr3	PacBio	CDS	57841299	57841371	.	+	.	gene_id "ENSG00000163681"; transcript_id "G5880.7";
chr3	PacBio	CDS	57847197	57847233	.	+	.	gene_id "ENSG00000163681"; transcript_id "G5880.7";
chr3	PacBio	CDS	57849754	57849816	.	+	.	gene_id "ENSG00000163681"; transcript_id "G5880.7";
chr3	PacBio	CDS	57857733	57857828	.	+	.	gene_id "ENSG00000163681"; transcript_id "G5880.7";
chr3	PacBio	CDS	57858088	57858159	.	+	.	gene_id "ENSG00000163681"; transcript_id "G5880.7";
chr3	PacBio	CDS	57860699	57860839	.	+	.	gene_id "ENSG00000163681"; transcript_id "G5880.7";
chr3	PacBio	CDS	57861949	57862086	.	+	.	gene_id "ENSG00000163681"; transcript_id "G5880.7";
chr3	PacBio	CDS	57864548	57864716	.	+	.	gene_id "ENSG00000163681"; transcript_id "G5880.7";
chr3	PacBio	CDS	57890041	57890100	.	+	.	gene_id "ENSG00000163681"; transcript_id "G5880.7";
chr3	PacBio	CDS	57896511	57896591	.	+	.	gene_id "ENSG00000163681"; transcript_id "G5880.7";
chr3	PacBio	CDS	57896873	57896932	.	+	.	gene_id "ENSG00000163681"; transcript_id "G5880.7";
chr3	PacBio	CDS	57907884	57908006	.	+	.	gene_id "ENSG00000163681"; transcript_id "G5880.7";
chr3	PacBio	CDS	57909076	57909150	.	+	.	gene_id "ENSG00000163681"; transcript_id "G5880.7";
chr3	PacBio	CDS	57912381	57912701	.	+	.	gene_id "ENSG00000163681"; transcript_id "G5880.7";
chr3	PacBio	CDS	57913158	57913275	.	+	.	gene_id "ENSG00000163681"; transcript_id "G5880.7";
chr3	PacBio	CDS	57916906	57917077	.	+	.	gene_id "ENSG00000163681"; transcript_id "G5880.7";
chr3	PacBio	CDS	57922889	57923023	.	+	.	gene_id "ENSG00000163681"; transcript_id "G5880.7";
chr3	PacBio	CDS	57927296	57927388	.	+	.	gene_id "ENSG00000163681"; transcript_id "G5880.7";
chr3	PacBio	transcript	58008396	58105870	.	+	.	gene_id "ENSG00000136068"; transcript_id "G5881.1";
chr3	PacBio	exon	58008396	58008856	.	+	.	gene_id "ENSG00000136068"; transcript_id "G5881.1";
chr3	PacBio	exon	58077046	58077294	.	+	.	gene_id "ENSG00000136068"; transcript_id "G5881.1";
chr3	PacBio	exon	58078717	58078814	.	+	.	gene_id "ENSG00000136068"; transcript_id "G5881.1";
chr3	PacBio	exon	58081629	58081776	.	+	.	gene_id "ENSG00000136068"; transcript_id "G5881.1";
chr3	PacBio	exon	58094836	58094954	.	+	.	gene_id "ENSG00000136068"; transcript_id "G5881.1";
chr3	PacBio	exon	58096141	58096218	.	+	.	gene_id "ENSG00000136068"; transcript_id "G5881.1";
chr3	PacBio	exon	58097815	58097977	.	+	.	gene_id "ENSG00000136068"; transcript_id "G5881.1";
chr3	PacBio	exon	58098711	58098908	.	+	.	gene_id "ENSG00000136068"; transcript_id "G5881.1";
chr3	PacBio	exon	58102203	58102340	.	+	.	gene_id "ENSG00000136068"; transcript_id "G5881.1";
chr3	PacBio	exon	58103959	58104085	.	+	.	gene_id "ENSG00000136068"; transcript_id "G5881.1";
chr3	PacBio	exon	58105080	58105870	.	+	.	gene_id "ENSG00000136068"; transcript_id "G5881.1";
chr3	PacBio	CDS	58008565	58008856	.	+	.	gene_id "ENSG00000136068"; transcript_id "G5881.1";
chr3	PacBio	CDS	58077046	58077294	.	+	.	gene_id "ENSG00000136068"; transcript_id "G5881.1";
chr3	PacBio	CDS	58078717	58078814	.	+	.	gene_id "ENSG00000136068"; transcript_id "G5881.1";
chr3	PacBio	CDS	58081629	58081776	.	+	.	gene_id "ENSG00000136068"; transcript_id "G5881.1";
chr3	PacBio	CDS	58094836	58094954	.	+	.	gene_id "ENSG00000136068"; transcript_id "G5881.1";
chr3	PacBio	CDS	58096141	58096218	.	+	.	gene_id "ENSG00000136068"; transcript_id "G5881.1";
chr3	PacBio	CDS	58097815	58097977	.	+	.	gene_id "ENSG00000136068"; transcript_id "G5881.1";
chr3	PacBio	CDS	58098711	58098908	.	+	.	gene_id "ENSG00000136068"; transcript_id "G5881.1";
chr3	PacBio	CDS	58102203	58102340	.	+	.	gene_id "ENSG00000136068"; transcript_id "G5881.1";
chr3	PacBio	CDS	58103959	58104085	.	+	.	gene_id "ENSG00000136068"; transcript_id "G5881.1";
chr3	PacBio	CDS	58105080	58105308	.	+	.	gene_id "ENSG00000136068"; transcript_id "G5881.1";
chr3	PacBio	transcript	58008401	58131007	.	+	.	gene_id "ENSG00000136068"; transcript_id "G5881.2";
chr3	PacBio	exon	58008401	58008856	.	+	.	gene_id "ENSG00000136068"; transcript_id "G5881.2";
chr3	PacBio	exon	58077046	58077294	.	+	.	gene_id "ENSG00000136068"; transcript_id "G5881.2";
chr3	PacBio	exon	58078717	58078814	.	+	.	gene_id "ENSG00000136068"; transcript_id "G5881.2";
chr3	PacBio	exon	58081629	58081776	.	+	.	gene_id "ENSG00000136068"; transcript_id "G5881.2";
chr3	PacBio	exon	58094836	58094954	.	+	.	gene_id "ENSG00000136068"; transcript_id "G5881.2";
chr3	PacBio	exon	58096141	58096218	.	+	.	gene_id "ENSG00000136068"; transcript_id "G5881.2";
chr3	PacBio	exon	58097815	58097977	.	+	.	gene_id "ENSG00000136068"; transcript_id "G5881.2";
chr3	PacBio	exon	58098711	58098908	.	+	.	gene_id "ENSG00000136068"; transcript_id "G5881.2";
chr3	PacBio	exon	58102203	58102340	.	+	.	gene_id "ENSG00000136068"; transcript_id "G5881.2";
chr3	PacBio	exon	58103959	58104085	.	+	.	gene_id "ENSG00000136068"; transcript_id "G5881.2";
chr3	PacBio	exon	58105080	58105216	.	+	.	gene_id "ENSG00000136068"; transcript_id "G5881.2";
chr3	PacBio	exon	58106680	58106873	.	+	.	gene_id "ENSG00000136068"; transcript_id "G5881.2";
chr3	PacBio	exon	58108458	58108571	.	+	.	gene_id "ENSG00000136068"; transcript_id "G5881.2";
chr3	PacBio	exon	58109179	58109322	.	+	.	gene_id "ENSG00000136068"; transcript_id "G5881.2";
chr3	PacBio	exon	58109576	58109699	.	+	.	gene_id "ENSG00000136068"; transcript_id "G5881.2";
chr3	PacBio	exon	58110010	58110170	.	+	.	gene_id "ENSG00000136068"; transcript_id "G5881.2";
chr3	PacBio	exon	58111791	58111881	.	+	.	gene_id "ENSG00000136068"; transcript_id "G5881.2";
chr3	PacBio	exon	58112149	58112318	.	+	.	gene_id "ENSG00000136068"; transcript_id "G5881.2";
chr3	PacBio	exon	58118872	58118989	.	+	.	gene_id "ENSG00000136068"; transcript_id "G5881.2";
chr3	PacBio	exon	58121241	58121503	.	+	.	gene_id "ENSG00000136068"; transcript_id "G5881.2";
chr3	PacBio	exon	58123093	58123690	.	+	.	gene_id "ENSG00000136068"; transcript_id "G5881.2";
chr3	PacBio	exon	58124332	58124505	.	+	.	gene_id "ENSG00000136068"; transcript_id "G5881.2";
chr3	PacBio	exon	58125581	58125743	.	+	.	gene_id "ENSG00000136068"; transcript_id "G5881.2";
chr3	PacBio	exon	58126602	58126762	.	+	.	gene_id "ENSG00000136068"; transcript_id "G5881.2";
chr3	PacBio	exon	58130741	58131007	.	+	.	gene_id "ENSG00000136068"; transcript_id "G5881.2";
chr3	PacBio	CDS	58008565	58008856	.	+	.	gene_id "ENSG00000136068"; transcript_id "G5881.2";
chr3	PacBio	CDS	58077046	58077294	.	+	.	gene_id "ENSG00000136068"; transcript_id "G5881.2";
chr3	PacBio	CDS	58078717	58078814	.	+	.	gene_id "ENSG00000136068"; transcript_id "G5881.2";
chr3	PacBio	CDS	58081629	58081776	.	+	.	gene_id "ENSG00000136068"; transcript_id "G5881.2";
chr3	PacBio	CDS	58094836	58094954	.	+	.	gene_id "ENSG00000136068"; transcript_id "G5881.2";
chr3	PacBio	CDS	58096141	58096218	.	+	.	gene_id "ENSG00000136068"; transcript_id "G5881.2";
chr3	PacBio	CDS	58097815	58097977	.	+	.	gene_id "ENSG00000136068"; transcript_id "G5881.2";
chr3	PacBio	CDS	58098711	58098908	.	+	.	gene_id "ENSG00000136068"; transcript_id "G5881.2";
chr3	PacBio	CDS	58102203	58102340	.	+	.	gene_id "ENSG00000136068"; transcript_id "G5881.2";
chr3	PacBio	CDS	58103959	58104085	.	+	.	gene_id "ENSG00000136068"; transcript_id "G5881.2";
chr3	PacBio	CDS	58105080	58105216	.	+	.	gene_id "ENSG00000136068"; transcript_id "G5881.2";
chr3	PacBio	CDS	58106680	58106873	.	+	.	gene_id "ENSG00000136068"; transcript_id "G5881.2";
chr3	PacBio	CDS	58108458	58108571	.	+	.	gene_id "ENSG00000136068"; transcript_id "G5881.2";
chr3	PacBio	CDS	58109179	58109322	.	+	.	gene_id "ENSG00000136068"; transcript_id "G5881.2";
chr3	PacBio	CDS	58109576	58109699	.	+	.	gene_id "ENSG00000136068"; transcript_id "G5881.2";
chr3	PacBio	CDS	58110010	58110170	.	+	.	gene_id "ENSG00000136068"; transcript_id "G5881.2";
chr3	PacBio	CDS	58111791	58111881	.	+	.	gene_id "ENSG00000136068"; transcript_id "G5881.2";
chr3	PacBio	CDS	58112149	58112318	.	+	.	gene_id "ENSG00000136068"; transcript_id "G5881.2";
chr3	PacBio	CDS	58118872	58118989	.	+	.	gene_id "ENSG00000136068"; transcript_id "G5881.2";
chr3	PacBio	CDS	58121241	58121503	.	+	.	gene_id "ENSG00000136068"; transcript_id "G5881.2";
chr3	PacBio	CDS	58123093	58123690	.	+	.	gene_id "ENSG00000136068"; transcript_id "G5881.2";
chr3	PacBio	CDS	58124332	58124505	.	+	.	gene_id "ENSG00000136068"; transcript_id "G5881.2";
chr3	PacBio	CDS	58125581	58125743	.	+	.	gene_id "ENSG00000136068"; transcript_id "G5881.2";
chr3	PacBio	CDS	58126602	58126762	.	+	.	gene_id "ENSG00000136068"; transcript_id "G5881.2";
chr3	PacBio	CDS	58130741	58131006	.	+	.	gene_id "ENSG00000136068"; transcript_id "G5881.2";
chr3	PacBio	transcript	58008422	58100127	.	+	.	gene_id "ENSG00000136068"; transcript_id "G5881.5";
chr3	PacBio	exon	58008422	58008856	.	+	.	gene_id "ENSG00000136068"; transcript_id "G5881.5";
chr3	PacBio	exon	58077046	58077294	.	+	.	gene_id "ENSG00000136068"; transcript_id "G5881.5";
chr3	PacBio	exon	58078717	58078814	.	+	.	gene_id "ENSG00000136068"; transcript_id "G5881.5";
chr3	PacBio	exon	58081629	58081776	.	+	.	gene_id "ENSG00000136068"; transcript_id "G5881.5";
chr3	PacBio	exon	58094836	58094954	.	+	.	gene_id "ENSG00000136068"; transcript_id "G5881.5";
chr3	PacBio	exon	58096141	58096218	.	+	.	gene_id "ENSG00000136068"; transcript_id "G5881.5";
chr3	PacBio	exon	58097815	58097977	.	+	.	gene_id "ENSG00000136068"; transcript_id "G5881.5";
chr3	PacBio	exon	58098711	58100127	.	+	.	gene_id "ENSG00000136068"; transcript_id "G5881.5";
chr3	PacBio	CDS	58008565	58008856	.	+	.	gene_id "ENSG00000136068"; transcript_id "G5881.5";
chr3	PacBio	CDS	58077046	58077294	.	+	.	gene_id "ENSG00000136068"; transcript_id "G5881.5";
chr3	PacBio	CDS	58078717	58078814	.	+	.	gene_id "ENSG00000136068"; transcript_id "G5881.5";
chr3	PacBio	CDS	58081629	58081776	.	+	.	gene_id "ENSG00000136068"; transcript_id "G5881.5";
chr3	PacBio	CDS	58094836	58094954	.	+	.	gene_id "ENSG00000136068"; transcript_id "G5881.5";
chr3	PacBio	CDS	58096141	58096218	.	+	.	gene_id "ENSG00000136068"; transcript_id "G5881.5";
chr3	PacBio	CDS	58097815	58097977	.	+	.	gene_id "ENSG00000136068"; transcript_id "G5881.5";
chr3	PacBio	CDS	58098711	58098946	.	+	.	gene_id "ENSG00000136068"; transcript_id "G5881.5";
chr3	PacBio	transcript	58008422	58100363	.	+	.	gene_id "ENSG00000136068"; transcript_id "G5881.6";
chr3	PacBio	exon	58008422	58008856	.	+	.	gene_id "ENSG00000136068"; transcript_id "G5881.6";
chr3	PacBio	exon	58077046	58077294	.	+	.	gene_id "ENSG00000136068"; transcript_id "G5881.6";
chr3	PacBio	exon	58078717	58078814	.	+	.	gene_id "ENSG00000136068"; transcript_id "G5881.6";
chr3	PacBio	exon	58081629	58081776	.	+	.	gene_id "ENSG00000136068"; transcript_id "G5881.6";
chr3	PacBio	exon	58094836	58094954	.	+	.	gene_id "ENSG00000136068"; transcript_id "G5881.6";
chr3	PacBio	exon	58096141	58096218	.	+	.	gene_id "ENSG00000136068"; transcript_id "G5881.6";
chr3	PacBio	exon	58097815	58097977	.	+	.	gene_id "ENSG00000136068"; transcript_id "G5881.6";
chr3	PacBio	exon	58098711	58100363	.	+	.	gene_id "ENSG00000136068"; transcript_id "G5881.6";
chr3	PacBio	CDS	58008565	58008856	.	+	.	gene_id "ENSG00000136068"; transcript_id "G5881.6";
chr3	PacBio	CDS	58077046	58077294	.	+	.	gene_id "ENSG00000136068"; transcript_id "G5881.6";
chr3	PacBio	CDS	58078717	58078814	.	+	.	gene_id "ENSG00000136068"; transcript_id "G5881.6";
chr3	PacBio	CDS	58081629	58081776	.	+	.	gene_id "ENSG00000136068"; transcript_id "G5881.6";
chr3	PacBio	CDS	58094836	58094954	.	+	.	gene_id "ENSG00000136068"; transcript_id "G5881.6";
chr3	PacBio	CDS	58096141	58096218	.	+	.	gene_id "ENSG00000136068"; transcript_id "G5881.6";
chr3	PacBio	CDS	58097815	58097977	.	+	.	gene_id "ENSG00000136068"; transcript_id "G5881.6";
chr3	PacBio	CDS	58098711	58098946	.	+	.	gene_id "ENSG00000136068"; transcript_id "G5881.6";
chr3	PacBio	transcript	58008422	58170780	.	+	.	gene_id "ENSG00000136068"; transcript_id "G5881.3";
chr3	PacBio	exon	58008422	58008856	.	+	.	gene_id "ENSG00000136068"; transcript_id "G5881.3";
chr3	PacBio	exon	58077046	58077294	.	+	.	gene_id "ENSG00000136068"; transcript_id "G5881.3";
chr3	PacBio	exon	58078717	58078814	.	+	.	gene_id "ENSG00000136068"; transcript_id "G5881.3";
chr3	PacBio	exon	58081629	58081776	.	+	.	gene_id "ENSG00000136068"; transcript_id "G5881.3";
chr3	PacBio	exon	58094836	58094954	.	+	.	gene_id "ENSG00000136068"; transcript_id "G5881.3";
chr3	PacBio	exon	58096141	58096218	.	+	.	gene_id "ENSG00000136068"; transcript_id "G5881.3";
chr3	PacBio	exon	58097815	58097977	.	+	.	gene_id "ENSG00000136068"; transcript_id "G5881.3";
chr3	PacBio	exon	58098711	58098908	.	+	.	gene_id "ENSG00000136068"; transcript_id "G5881.3";
chr3	PacBio	exon	58102203	58102340	.	+	.	gene_id "ENSG00000136068"; transcript_id "G5881.3";
chr3	PacBio	exon	58103959	58104085	.	+	.	gene_id "ENSG00000136068"; transcript_id "G5881.3";
chr3	PacBio	exon	58105080	58105216	.	+	.	gene_id "ENSG00000136068"; transcript_id "G5881.3";
chr3	PacBio	exon	58106680	58106873	.	+	.	gene_id "ENSG00000136068"; transcript_id "G5881.3";
chr3	PacBio	exon	58108458	58108571	.	+	.	gene_id "ENSG00000136068"; transcript_id "G5881.3";
chr3	PacBio	exon	58109179	58109322	.	+	.	gene_id "ENSG00000136068"; transcript_id "G5881.3";
chr3	PacBio	exon	58109576	58109699	.	+	.	gene_id "ENSG00000136068"; transcript_id "G5881.3";
chr3	PacBio	exon	58110010	58110170	.	+	.	gene_id "ENSG00000136068"; transcript_id "G5881.3";
chr3	PacBio	exon	58111791	58111881	.	+	.	gene_id "ENSG00000136068"; transcript_id "G5881.3";
chr3	PacBio	exon	58112149	58112318	.	+	.	gene_id "ENSG00000136068"; transcript_id "G5881.3";
chr3	PacBio	exon	58118872	58118989	.	+	.	gene_id "ENSG00000136068"; transcript_id "G5881.3";
chr3	PacBio	exon	58121241	58121503	.	+	.	gene_id "ENSG00000136068"; transcript_id "G5881.3";
chr3	PacBio	exon	58123093	58123690	.	+	.	gene_id "ENSG00000136068"; transcript_id "G5881.3";
chr3	PacBio	exon	58124332	58124505	.	+	.	gene_id "ENSG00000136068"; transcript_id "G5881.3";
chr3	PacBio	exon	58125581	58125743	.	+	.	gene_id "ENSG00000136068"; transcript_id "G5881.3";
chr3	PacBio	exon	58126602	58126762	.	+	.	gene_id "ENSG00000136068"; transcript_id "G5881.3";
chr3	PacBio	exon	58130741	58130908	.	+	.	gene_id "ENSG00000136068"; transcript_id "G5881.3";
chr3	PacBio	exon	58132808	58132931	.	+	.	gene_id "ENSG00000136068"; transcript_id "G5881.3";
chr3	PacBio	exon	58134616	58134772	.	+	.	gene_id "ENSG00000136068"; transcript_id "G5881.3";
chr3	PacBio	exon	58135979	58136168	.	+	.	gene_id "ENSG00000136068"; transcript_id "G5881.3";
chr3	PacBio	exon	58138282	58138529	.	+	.	gene_id "ENSG00000136068"; transcript_id "G5881.3";
chr3	PacBio	exon	58142650	58142752	.	+	.	gene_id "ENSG00000136068"; transcript_id "G5881.3";
chr3	PacBio	exon	58143473	58143613	.	+	.	gene_id "ENSG00000136068"; transcript_id "G5881.3";
chr3	PacBio	exon	58145921	58146049	.	+	.	gene_id "ENSG00000136068"; transcript_id "G5881.3";
chr3	PacBio	exon	58146820	58146993	.	+	.	gene_id "ENSG00000136068"; transcript_id "G5881.3";
chr3	PacBio	exon	58148206	58148364	.	+	.	gene_id "ENSG00000136068"; transcript_id "G5881.3";
chr3	PacBio	exon	58148649	58148852	.	+	.	gene_id "ENSG00000136068"; transcript_id "G5881.3";
chr3	PacBio	exon	58149850	58150002	.	+	.	gene_id "ENSG00000136068"; transcript_id "G5881.3";
chr3	PacBio	exon	58150105	58150227	.	+	.	gene_id "ENSG00000136068"; transcript_id "G5881.3";
chr3	PacBio	exon	58153375	58153641	.	+	.	gene_id "ENSG00000136068"; transcript_id "G5881.3";
chr3	PacBio	exon	58154791	58154928	.	+	.	gene_id "ENSG00000136068"; transcript_id "G5881.3";
chr3	PacBio	exon	58155960	58156075	.	+	.	gene_id "ENSG00000136068"; transcript_id "G5881.3";
chr3	PacBio	exon	58159554	58159686	.	+	.	gene_id "ENSG00000136068"; transcript_id "G5881.3";
chr3	PacBio	exon	58163154	58163330	.	+	.	gene_id "ENSG00000136068"; transcript_id "G5881.3";
chr3	PacBio	exon	58168440	58168658	.	+	.	gene_id "ENSG00000136068"; transcript_id "G5881.3";
chr3	PacBio	exon	58169590	58169793	.	+	.	gene_id "ENSG00000136068"; transcript_id "G5881.3";
chr3	PacBio	exon	58170575	58170780	.	+	.	gene_id "ENSG00000136068"; transcript_id "G5881.3";
chr3	PacBio	CDS	58008565	58008856	.	+	.	gene_id "ENSG00000136068"; transcript_id "G5881.3";
chr3	PacBio	CDS	58077046	58077294	.	+	.	gene_id "ENSG00000136068"; transcript_id "G5881.3";
chr3	PacBio	CDS	58078717	58078814	.	+	.	gene_id "ENSG00000136068"; transcript_id "G5881.3";
chr3	PacBio	CDS	58081629	58081776	.	+	.	gene_id "ENSG00000136068"; transcript_id "G5881.3";
chr3	PacBio	CDS	58094836	58094954	.	+	.	gene_id "ENSG00000136068"; transcript_id "G5881.3";
chr3	PacBio	CDS	58096141	58096218	.	+	.	gene_id "ENSG00000136068"; transcript_id "G5881.3";
chr3	PacBio	CDS	58097815	58097977	.	+	.	gene_id "ENSG00000136068"; transcript_id "G5881.3";
chr3	PacBio	CDS	58098711	58098908	.	+	.	gene_id "ENSG00000136068"; transcript_id "G5881.3";
chr3	PacBio	CDS	58102203	58102340	.	+	.	gene_id "ENSG00000136068"; transcript_id "G5881.3";
chr3	PacBio	CDS	58103959	58104085	.	+	.	gene_id "ENSG00000136068"; transcript_id "G5881.3";
chr3	PacBio	CDS	58105080	58105216	.	+	.	gene_id "ENSG00000136068"; transcript_id "G5881.3";
chr3	PacBio	CDS	58106680	58106873	.	+	.	gene_id "ENSG00000136068"; transcript_id "G5881.3";
chr3	PacBio	CDS	58108458	58108571	.	+	.	gene_id "ENSG00000136068"; transcript_id "G5881.3";
chr3	PacBio	CDS	58109179	58109322	.	+	.	gene_id "ENSG00000136068"; transcript_id "G5881.3";
chr3	PacBio	CDS	58109576	58109699	.	+	.	gene_id "ENSG00000136068"; transcript_id "G5881.3";
chr3	PacBio	CDS	58110010	58110170	.	+	.	gene_id "ENSG00000136068"; transcript_id "G5881.3";
chr3	PacBio	CDS	58111791	58111881	.	+	.	gene_id "ENSG00000136068"; transcript_id "G5881.3";
chr3	PacBio	CDS	58112149	58112318	.	+	.	gene_id "ENSG00000136068"; transcript_id "G5881.3";
chr3	PacBio	CDS	58118872	58118989	.	+	.	gene_id "ENSG00000136068"; transcript_id "G5881.3";
chr3	PacBio	CDS	58121241	58121503	.	+	.	gene_id "ENSG00000136068"; transcript_id "G5881.3";
chr3	PacBio	CDS	58123093	58123690	.	+	.	gene_id "ENSG00000136068"; transcript_id "G5881.3";
chr3	PacBio	CDS	58124332	58124505	.	+	.	gene_id "ENSG00000136068"; transcript_id "G5881.3";
chr3	PacBio	CDS	58125581	58125743	.	+	.	gene_id "ENSG00000136068"; transcript_id "G5881.3";
chr3	PacBio	CDS	58126602	58126762	.	+	.	gene_id "ENSG00000136068"; transcript_id "G5881.3";
chr3	PacBio	CDS	58130741	58130908	.	+	.	gene_id "ENSG00000136068"; transcript_id "G5881.3";
chr3	PacBio	CDS	58132808	58132931	.	+	.	gene_id "ENSG00000136068"; transcript_id "G5881.3";
chr3	PacBio	CDS	58134616	58134772	.	+	.	gene_id "ENSG00000136068"; transcript_id "G5881.3";
chr3	PacBio	CDS	58135979	58136168	.	+	.	gene_id "ENSG00000136068"; transcript_id "G5881.3";
chr3	PacBio	CDS	58138282	58138529	.	+	.	gene_id "ENSG00000136068"; transcript_id "G5881.3";
chr3	PacBio	CDS	58142650	58142752	.	+	.	gene_id "ENSG00000136068"; transcript_id "G5881.3";
chr3	PacBio	CDS	58143473	58143613	.	+	.	gene_id "ENSG00000136068"; transcript_id "G5881.3";
chr3	PacBio	CDS	58145921	58146049	.	+	.	gene_id "ENSG00000136068"; transcript_id "G5881.3";
chr3	PacBio	CDS	58146820	58146993	.	+	.	gene_id "ENSG00000136068"; transcript_id "G5881.3";
chr3	PacBio	CDS	58148206	58148364	.	+	.	gene_id "ENSG00000136068"; transcript_id "G5881.3";
chr3	PacBio	CDS	58148649	58148852	.	+	.	gene_id "ENSG00000136068"; transcript_id "G5881.3";
chr3	PacBio	CDS	58149850	58150002	.	+	.	gene_id "ENSG00000136068"; transcript_id "G5881.3";
chr3	PacBio	CDS	58150105	58150227	.	+	.	gene_id "ENSG00000136068"; transcript_id "G5881.3";
chr3	PacBio	CDS	58153375	58153641	.	+	.	gene_id "ENSG00000136068"; transcript_id "G5881.3";
chr3	PacBio	CDS	58154791	58154928	.	+	.	gene_id "ENSG00000136068"; transcript_id "G5881.3";
chr3	PacBio	CDS	58155960	58156075	.	+	.	gene_id "ENSG00000136068"; transcript_id "G5881.3";
chr3	PacBio	CDS	58159554	58159686	.	+	.	gene_id "ENSG00000136068"; transcript_id "G5881.3";
chr3	PacBio	CDS	58163154	58163330	.	+	.	gene_id "ENSG00000136068"; transcript_id "G5881.3";
chr3	PacBio	CDS	58168440	58168658	.	+	.	gene_id "ENSG00000136068"; transcript_id "G5881.3";
chr3	PacBio	CDS	58169590	58169793	.	+	.	gene_id "ENSG00000136068"; transcript_id "G5881.3";
chr3	PacBio	CDS	58170575	58170762	.	+	.	gene_id "ENSG00000136068"; transcript_id "G5881.3";
chr3	PacBio	transcript	58008422	58172248	.	+	.	gene_id "ENSG00000136068"; transcript_id "G5881.4";
chr3	PacBio	exon	58008422	58008856	.	+	.	gene_id "ENSG00000136068"; transcript_id "G5881.4";
chr3	PacBio	exon	58077046	58077294	.	+	.	gene_id "ENSG00000136068"; transcript_id "G5881.4";
chr3	PacBio	exon	58078717	58078814	.	+	.	gene_id "ENSG00000136068"; transcript_id "G5881.4";
chr3	PacBio	exon	58081629	58081776	.	+	.	gene_id "ENSG00000136068"; transcript_id "G5881.4";
chr3	PacBio	exon	58094836	58094954	.	+	.	gene_id "ENSG00000136068"; transcript_id "G5881.4";
chr3	PacBio	exon	58096141	58096218	.	+	.	gene_id "ENSG00000136068"; transcript_id "G5881.4";
chr3	PacBio	exon	58097815	58097977	.	+	.	gene_id "ENSG00000136068"; transcript_id "G5881.4";
chr3	PacBio	exon	58098711	58098908	.	+	.	gene_id "ENSG00000136068"; transcript_id "G5881.4";
chr3	PacBio	exon	58102203	58102340	.	+	.	gene_id "ENSG00000136068"; transcript_id "G5881.4";
chr3	PacBio	exon	58103959	58104085	.	+	.	gene_id "ENSG00000136068"; transcript_id "G5881.4";
chr3	PacBio	exon	58105080	58105216	.	+	.	gene_id "ENSG00000136068"; transcript_id "G5881.4";
chr3	PacBio	exon	58106680	58106873	.	+	.	gene_id "ENSG00000136068"; transcript_id "G5881.4";
chr3	PacBio	exon	58108458	58108571	.	+	.	gene_id "ENSG00000136068"; transcript_id "G5881.4";
chr3	PacBio	exon	58109179	58109322	.	+	.	gene_id "ENSG00000136068"; transcript_id "G5881.4";
chr3	PacBio	exon	58109576	58109699	.	+	.	gene_id "ENSG00000136068"; transcript_id "G5881.4";
chr3	PacBio	exon	58110010	58110170	.	+	.	gene_id "ENSG00000136068"; transcript_id "G5881.4";
chr3	PacBio	exon	58111791	58111881	.	+	.	gene_id "ENSG00000136068"; transcript_id "G5881.4";
chr3	PacBio	exon	58112149	58112318	.	+	.	gene_id "ENSG00000136068"; transcript_id "G5881.4";
chr3	PacBio	exon	58118872	58118989	.	+	.	gene_id "ENSG00000136068"; transcript_id "G5881.4";
chr3	PacBio	exon	58121241	58121503	.	+	.	gene_id "ENSG00000136068"; transcript_id "G5881.4";
chr3	PacBio	exon	58123093	58123690	.	+	.	gene_id "ENSG00000136068"; transcript_id "G5881.4";
chr3	PacBio	exon	58124332	58124505	.	+	.	gene_id "ENSG00000136068"; transcript_id "G5881.4";
chr3	PacBio	exon	58125581	58125743	.	+	.	gene_id "ENSG00000136068"; transcript_id "G5881.4";
chr3	PacBio	exon	58126602	58126762	.	+	.	gene_id "ENSG00000136068"; transcript_id "G5881.4";
chr3	PacBio	exon	58130741	58130908	.	+	.	gene_id "ENSG00000136068"; transcript_id "G5881.4";
chr3	PacBio	exon	58132808	58132931	.	+	.	gene_id "ENSG00000136068"; transcript_id "G5881.4";
chr3	PacBio	exon	58134616	58134772	.	+	.	gene_id "ENSG00000136068"; transcript_id "G5881.4";
chr3	PacBio	exon	58135979	58136168	.	+	.	gene_id "ENSG00000136068"; transcript_id "G5881.4";
chr3	PacBio	exon	58138282	58138529	.	+	.	gene_id "ENSG00000136068"; transcript_id "G5881.4";
chr3	PacBio	exon	58142650	58142752	.	+	.	gene_id "ENSG00000136068"; transcript_id "G5881.4";
chr3	PacBio	exon	58143473	58143613	.	+	.	gene_id "ENSG00000136068"; transcript_id "G5881.4";
chr3	PacBio	exon	58145921	58146049	.	+	.	gene_id "ENSG00000136068"; transcript_id "G5881.4";
chr3	PacBio	exon	58146820	58146993	.	+	.	gene_id "ENSG00000136068"; transcript_id "G5881.4";
chr3	PacBio	exon	58148206	58148364	.	+	.	gene_id "ENSG00000136068"; transcript_id "G5881.4";
chr3	PacBio	exon	58148649	58148852	.	+	.	gene_id "ENSG00000136068"; transcript_id "G5881.4";
chr3	PacBio	exon	58149850	58150002	.	+	.	gene_id "ENSG00000136068"; transcript_id "G5881.4";
chr3	PacBio	exon	58150105	58150227	.	+	.	gene_id "ENSG00000136068"; transcript_id "G5881.4";
chr3	PacBio	exon	58153375	58153641	.	+	.	gene_id "ENSG00000136068"; transcript_id "G5881.4";
chr3	PacBio	exon	58154791	58154928	.	+	.	gene_id "ENSG00000136068"; transcript_id "G5881.4";
chr3	PacBio	exon	58155960	58156075	.	+	.	gene_id "ENSG00000136068"; transcript_id "G5881.4";
chr3	PacBio	exon	58159554	58159686	.	+	.	gene_id "ENSG00000136068"; transcript_id "G5881.4";
chr3	PacBio	exon	58163154	58163330	.	+	.	gene_id "ENSG00000136068"; transcript_id "G5881.4";
chr3	PacBio	exon	58168440	58168658	.	+	.	gene_id "ENSG00000136068"; transcript_id "G5881.4";
chr3	PacBio	exon	58169590	58169793	.	+	.	gene_id "ENSG00000136068"; transcript_id "G5881.4";
chr3	PacBio	exon	58170575	58172248	.	+	.	gene_id "ENSG00000136068"; transcript_id "G5881.4";
chr3	PacBio	CDS	58008565	58008856	.	+	.	gene_id "ENSG00000136068"; transcript_id "G5881.4";
chr3	PacBio	CDS	58077046	58077294	.	+	.	gene_id "ENSG00000136068"; transcript_id "G5881.4";
chr3	PacBio	CDS	58078717	58078814	.	+	.	gene_id "ENSG00000136068"; transcript_id "G5881.4";
chr3	PacBio	CDS	58081629	58081776	.	+	.	gene_id "ENSG00000136068"; transcript_id "G5881.4";
chr3	PacBio	CDS	58094836	58094954	.	+	.	gene_id "ENSG00000136068"; transcript_id "G5881.4";
chr3	PacBio	CDS	58096141	58096218	.	+	.	gene_id "ENSG00000136068"; transcript_id "G5881.4";
chr3	PacBio	CDS	58097815	58097977	.	+	.	gene_id "ENSG00000136068"; transcript_id "G5881.4";
chr3	PacBio	CDS	58098711	58098908	.	+	.	gene_id "ENSG00000136068"; transcript_id "G5881.4";
chr3	PacBio	CDS	58102203	58102340	.	+	.	gene_id "ENSG00000136068"; transcript_id "G5881.4";
chr3	PacBio	CDS	58103959	58104085	.	+	.	gene_id "ENSG00000136068"; transcript_id "G5881.4";
chr3	PacBio	CDS	58105080	58105216	.	+	.	gene_id "ENSG00000136068"; transcript_id "G5881.4";
chr3	PacBio	CDS	58106680	58106873	.	+	.	gene_id "ENSG00000136068"; transcript_id "G5881.4";
chr3	PacBio	CDS	58108458	58108571	.	+	.	gene_id "ENSG00000136068"; transcript_id "G5881.4";
chr3	PacBio	CDS	58109179	58109322	.	+	.	gene_id "ENSG00000136068"; transcript_id "G5881.4";
chr3	PacBio	CDS	58109576	58109699	.	+	.	gene_id "ENSG00000136068"; transcript_id "G5881.4";
chr3	PacBio	CDS	58110010	58110170	.	+	.	gene_id "ENSG00000136068"; transcript_id "G5881.4";
chr3	PacBio	CDS	58111791	58111881	.	+	.	gene_id "ENSG00000136068"; transcript_id "G5881.4";
chr3	PacBio	CDS	58112149	58112318	.	+	.	gene_id "ENSG00000136068"; transcript_id "G5881.4";
chr3	PacBio	CDS	58118872	58118989	.	+	.	gene_id "ENSG00000136068"; transcript_id "G5881.4";
chr3	PacBio	CDS	58121241	58121503	.	+	.	gene_id "ENSG00000136068"; transcript_id "G5881.4";
chr3	PacBio	CDS	58123093	58123690	.	+	.	gene_id "ENSG00000136068"; transcript_id "G5881.4";
chr3	PacBio	CDS	58124332	58124505	.	+	.	gene_id "ENSG00000136068"; transcript_id "G5881.4";
chr3	PacBio	CDS	58125581	58125743	.	+	.	gene_id "ENSG00000136068"; transcript_id "G5881.4";
chr3	PacBio	CDS	58126602	58126762	.	+	.	gene_id "ENSG00000136068"; transcript_id "G5881.4";
chr3	PacBio	CDS	58130741	58130908	.	+	.	gene_id "ENSG00000136068"; transcript_id "G5881.4";
chr3	PacBio	CDS	58132808	58132931	.	+	.	gene_id "ENSG00000136068"; transcript_id "G5881.4";
chr3	PacBio	CDS	58134616	58134772	.	+	.	gene_id "ENSG00000136068"; transcript_id "G5881.4";
chr3	PacBio	CDS	58135979	58136168	.	+	.	gene_id "ENSG00000136068"; transcript_id "G5881.4";
chr3	PacBio	CDS	58138282	58138529	.	+	.	gene_id "ENSG00000136068"; transcript_id "G5881.4";
chr3	PacBio	CDS	58142650	58142752	.	+	.	gene_id "ENSG00000136068"; transcript_id "G5881.4";
chr3	PacBio	CDS	58143473	58143613	.	+	.	gene_id "ENSG00000136068"; transcript_id "G5881.4";
chr3	PacBio	CDS	58145921	58146049	.	+	.	gene_id "ENSG00000136068"; transcript_id "G5881.4";
chr3	PacBio	CDS	58146820	58146993	.	+	.	gene_id "ENSG00000136068"; transcript_id "G5881.4";
chr3	PacBio	CDS	58148206	58148364	.	+	.	gene_id "ENSG00000136068"; transcript_id "G5881.4";
chr3	PacBio	CDS	58148649	58148852	.	+	.	gene_id "ENSG00000136068"; transcript_id "G5881.4";
chr3	PacBio	CDS	58149850	58150002	.	+	.	gene_id "ENSG00000136068"; transcript_id "G5881.4";
chr3	PacBio	CDS	58150105	58150227	.	+	.	gene_id "ENSG00000136068"; transcript_id "G5881.4";
chr3	PacBio	CDS	58153375	58153641	.	+	.	gene_id "ENSG00000136068"; transcript_id "G5881.4";
chr3	PacBio	CDS	58154791	58154928	.	+	.	gene_id "ENSG00000136068"; transcript_id "G5881.4";
chr3	PacBio	CDS	58155960	58156075	.	+	.	gene_id "ENSG00000136068"; transcript_id "G5881.4";
chr3	PacBio	CDS	58159554	58159686	.	+	.	gene_id "ENSG00000136068"; transcript_id "G5881.4";
chr3	PacBio	CDS	58163154	58163330	.	+	.	gene_id "ENSG00000136068"; transcript_id "G5881.4";
chr3	PacBio	CDS	58168440	58168658	.	+	.	gene_id "ENSG00000136068"; transcript_id "G5881.4";
chr3	PacBio	CDS	58169590	58169793	.	+	.	gene_id "ENSG00000136068"; transcript_id "G5881.4";
chr3	PacBio	CDS	58170575	58170762	.	+	.	gene_id "ENSG00000136068"; transcript_id "G5881.4";
chr3	PacBio	transcript	58141236	58170779	.	+	.	gene_id "ENSG00000136068"; transcript_id "G5881.7";
chr3	PacBio	exon	58141236	58142752	.	+	.	gene_id "ENSG00000136068"; transcript_id "G5881.7";
chr3	PacBio	exon	58143473	58143613	.	+	.	gene_id "ENSG00000136068"; transcript_id "G5881.7";
chr3	PacBio	exon	58145921	58146049	.	+	.	gene_id "ENSG00000136068"; transcript_id "G5881.7";
chr3	PacBio	exon	58146820	58146993	.	+	.	gene_id "ENSG00000136068"; transcript_id "G5881.7";
chr3	PacBio	exon	58148206	58148364	.	+	.	gene_id "ENSG00000136068"; transcript_id "G5881.7";
chr3	PacBio	exon	58148649	58148852	.	+	.	gene_id "ENSG00000136068"; transcript_id "G5881.7";
chr3	PacBio	exon	58149850	58150002	.	+	.	gene_id "ENSG00000136068"; transcript_id "G5881.7";
chr3	PacBio	exon	58150105	58150227	.	+	.	gene_id "ENSG00000136068"; transcript_id "G5881.7";
chr3	PacBio	exon	58153375	58153641	.	+	.	gene_id "ENSG00000136068"; transcript_id "G5881.7";
chr3	PacBio	exon	58154791	58154928	.	+	.	gene_id "ENSG00000136068"; transcript_id "G5881.7";
chr3	PacBio	exon	58155960	58156075	.	+	.	gene_id "ENSG00000136068"; transcript_id "G5881.7";
chr3	PacBio	exon	58159554	58159686	.	+	.	gene_id "ENSG00000136068"; transcript_id "G5881.7";
chr3	PacBio	exon	58163154	58163330	.	+	.	gene_id "ENSG00000136068"; transcript_id "G5881.7";
chr3	PacBio	exon	58168440	58168658	.	+	.	gene_id "ENSG00000136068"; transcript_id "G5881.7";
chr3	PacBio	exon	58169590	58169793	.	+	.	gene_id "ENSG00000136068"; transcript_id "G5881.7";
chr3	PacBio	exon	58170575	58170779	.	+	.	gene_id "ENSG00000136068"; transcript_id "G5881.7";
chr3	PacBio	CDS	58142683	58142752	.	+	.	gene_id "ENSG00000136068"; transcript_id "G5881.7";
chr3	PacBio	CDS	58143473	58143613	.	+	.	gene_id "ENSG00000136068"; transcript_id "G5881.7";
chr3	PacBio	CDS	58145921	58146049	.	+	.	gene_id "ENSG00000136068"; transcript_id "G5881.7";
chr3	PacBio	CDS	58146820	58146993	.	+	.	gene_id "ENSG00000136068"; transcript_id "G5881.7";
chr3	PacBio	CDS	58148206	58148364	.	+	.	gene_id "ENSG00000136068"; transcript_id "G5881.7";
chr3	PacBio	CDS	58148649	58148852	.	+	.	gene_id "ENSG00000136068"; transcript_id "G5881.7";
chr3	PacBio	CDS	58149850	58150002	.	+	.	gene_id "ENSG00000136068"; transcript_id "G5881.7";
chr3	PacBio	CDS	58150105	58150227	.	+	.	gene_id "ENSG00000136068"; transcript_id "G5881.7";
chr3	PacBio	CDS	58153375	58153641	.	+	.	gene_id "ENSG00000136068"; transcript_id "G5881.7";
chr3	PacBio	CDS	58154791	58154928	.	+	.	gene_id "ENSG00000136068"; transcript_id "G5881.7";
chr3	PacBio	CDS	58155960	58156075	.	+	.	gene_id "ENSG00000136068"; transcript_id "G5881.7";
chr3	PacBio	CDS	58159554	58159686	.	+	.	gene_id "ENSG00000136068"; transcript_id "G5881.7";
chr3	PacBio	CDS	58163154	58163330	.	+	.	gene_id "ENSG00000136068"; transcript_id "G5881.7";
chr3	PacBio	CDS	58168440	58168658	.	+	.	gene_id "ENSG00000136068"; transcript_id "G5881.7";
chr3	PacBio	CDS	58169590	58169793	.	+	.	gene_id "ENSG00000136068"; transcript_id "G5881.7";
chr3	PacBio	CDS	58170575	58170762	.	+	.	gene_id "ENSG00000136068"; transcript_id "G5881.7";
chr3	PacBio	transcript	58192624	58198570	.	-	.	gene_id "ENSG00000163687"; transcript_id "G5882.1";
chr3	PacBio	exon	58192624	58192803	.	-	.	gene_id "ENSG00000163687"; transcript_id "G5882.1";
chr3	PacBio	exon	58193343	58193439	.	-	.	gene_id "ENSG00000163687"; transcript_id "G5882.1";
chr3	PacBio	exon	58197821	58197978	.	-	.	gene_id "ENSG00000163687"; transcript_id "G5882.1";
chr3	PacBio	exon	58198388	58198570	.	-	.	gene_id "ENSG00000163687"; transcript_id "G5882.1";
chr3	PacBio	CDS	58192687	58192803	.	-	.	gene_id "ENSG00000163687"; transcript_id "G5882.1";
chr3	PacBio	CDS	58193343	58193439	.	-	.	gene_id "ENSG00000163687"; transcript_id "G5882.1";
chr3	PacBio	CDS	58197821	58197966	.	-	.	gene_id "ENSG00000163687"; transcript_id "G5882.1";
chr3	PacBio	transcript	58192627	58214772	.	-	.	gene_id "ENSG00000163687"; transcript_id "G5882.2";
chr3	PacBio	exon	58192627	58192803	.	-	.	gene_id "ENSG00000163687"; transcript_id "G5882.2";
chr3	PacBio	exon	58193343	58193439	.	-	.	gene_id "ENSG00000163687"; transcript_id "G5882.2";
chr3	PacBio	exon	58197821	58197978	.	-	.	gene_id "ENSG00000163687"; transcript_id "G5882.2";
chr3	PacBio	exon	58200997	58201109	.	-	.	gene_id "ENSG00000163687"; transcript_id "G5882.2";
chr3	PacBio	exon	58204769	58204881	.	-	.	gene_id "ENSG00000163687"; transcript_id "G5882.2";
chr3	PacBio	exon	58205471	58205560	.	-	.	gene_id "ENSG00000163687"; transcript_id "G5882.2";
chr3	PacBio	exon	58208218	58208306	.	-	.	gene_id "ENSG00000163687"; transcript_id "G5882.2";
chr3	PacBio	exon	58210766	58211003	.	-	.	gene_id "ENSG00000163687"; transcript_id "G5882.2";
chr3	PacBio	exon	58214108	58214196	.	-	.	gene_id "ENSG00000163687"; transcript_id "G5882.2";
chr3	PacBio	exon	58214302	58214772	.	-	.	gene_id "ENSG00000163687"; transcript_id "G5882.2";
chr3	PacBio	CDS	58192687	58192803	.	-	.	gene_id "ENSG00000163687"; transcript_id "G5882.2";
chr3	PacBio	CDS	58193343	58193439	.	-	.	gene_id "ENSG00000163687"; transcript_id "G5882.2";
chr3	PacBio	CDS	58197821	58197978	.	-	.	gene_id "ENSG00000163687"; transcript_id "G5882.2";
chr3	PacBio	CDS	58200997	58201109	.	-	.	gene_id "ENSG00000163687"; transcript_id "G5882.2";
chr3	PacBio	CDS	58204769	58204881	.	-	.	gene_id "ENSG00000163687"; transcript_id "G5882.2";
chr3	PacBio	CDS	58205471	58205560	.	-	.	gene_id "ENSG00000163687"; transcript_id "G5882.2";
chr3	PacBio	CDS	58208218	58208306	.	-	.	gene_id "ENSG00000163687"; transcript_id "G5882.2";
chr3	PacBio	CDS	58210766	58210906	.	-	.	gene_id "ENSG00000163687"; transcript_id "G5882.2";
chr3	PacBio	transcript	58237502	58239987	.	+	.	gene_id "ENSG00000163686"; transcript_id "G5883.2";
chr3	PacBio	exon	58237502	58239987	.	+	.	gene_id "ENSG00000163686"; transcript_id "G5883.2";
chr3	PacBio	transcript	58237504	58294732	.	+	.	gene_id "ENSG00000163686"; transcript_id "G5883.3";
chr3	PacBio	exon	58237504	58237916	.	+	.	gene_id "ENSG00000163686"; transcript_id "G5883.3";
chr3	PacBio	exon	58256562	58256705	.	+	.	gene_id "ENSG00000163686"; transcript_id "G5883.3";
chr3	PacBio	exon	58267189	58267345	.	+	.	gene_id "ENSG00000163686"; transcript_id "G5883.3";
chr3	PacBio	exon	58269321	58269434	.	+	.	gene_id "ENSG00000163686"; transcript_id "G5883.3";
chr3	PacBio	exon	58270932	58271064	.	+	.	gene_id "ENSG00000163686"; transcript_id "G5883.3";
chr3	PacBio	exon	58274658	58274815	.	+	.	gene_id "ENSG00000163686"; transcript_id "G5883.3";
chr3	PacBio	exon	58285085	58285139	.	+	.	gene_id "ENSG00000163686"; transcript_id "G5883.3";
chr3	PacBio	exon	58285353	58285453	.	+	.	gene_id "ENSG00000163686"; transcript_id "G5883.3";
chr3	PacBio	exon	58293589	58294732	.	+	.	gene_id "ENSG00000163686"; transcript_id "G5883.3";
chr3	PacBio	CDS	58256587	58256705	.	+	.	gene_id "ENSG00000163686"; transcript_id "G5883.3";
chr3	PacBio	CDS	58267189	58267345	.	+	.	gene_id "ENSG00000163686"; transcript_id "G5883.3";
chr3	PacBio	CDS	58269321	58269434	.	+	.	gene_id "ENSG00000163686"; transcript_id "G5883.3";
chr3	PacBio	CDS	58270932	58271064	.	+	.	gene_id "ENSG00000163686"; transcript_id "G5883.3";
chr3	PacBio	CDS	58274658	58274815	.	+	.	gene_id "ENSG00000163686"; transcript_id "G5883.3";
chr3	PacBio	CDS	58285085	58285139	.	+	.	gene_id "ENSG00000163686"; transcript_id "G5883.3";
chr3	PacBio	CDS	58285353	58285453	.	+	.	gene_id "ENSG00000163686"; transcript_id "G5883.3";
chr3	PacBio	CDS	58293589	58293765	.	+	.	gene_id "ENSG00000163686"; transcript_id "G5883.3";
chr3	PacBio	transcript	58237520	58294513	.	+	.	gene_id "ENSG00000163686"; transcript_id "G5883.4";
chr3	PacBio	exon	58237520	58237916	.	+	.	gene_id "ENSG00000163686"; transcript_id "G5883.4";
chr3	PacBio	exon	58256562	58256705	.	+	.	gene_id "ENSG00000163686"; transcript_id "G5883.4";
chr3	PacBio	exon	58267189	58267345	.	+	.	gene_id "ENSG00000163686"; transcript_id "G5883.4";
chr3	PacBio	exon	58269321	58269434	.	+	.	gene_id "ENSG00000163686"; transcript_id "G5883.4";
chr3	PacBio	exon	58270932	58271064	.	+	.	gene_id "ENSG00000163686"; transcript_id "G5883.4";
chr3	PacBio	exon	58274658	58274815	.	+	.	gene_id "ENSG00000163686"; transcript_id "G5883.4";
chr3	PacBio	exon	58285085	58285139	.	+	.	gene_id "ENSG00000163686"; transcript_id "G5883.4";
chr3	PacBio	exon	58285353	58285453	.	+	.	gene_id "ENSG00000163686"; transcript_id "G5883.4";
chr3	PacBio	exon	58293589	58294513	.	+	.	gene_id "ENSG00000163686"; transcript_id "G5883.4";
chr3	PacBio	CDS	58256587	58256705	.	+	.	gene_id "ENSG00000163686"; transcript_id "G5883.4";
chr3	PacBio	CDS	58267189	58267345	.	+	.	gene_id "ENSG00000163686"; transcript_id "G5883.4";
chr3	PacBio	CDS	58269321	58269434	.	+	.	gene_id "ENSG00000163686"; transcript_id "G5883.4";
chr3	PacBio	CDS	58270932	58271064	.	+	.	gene_id "ENSG00000163686"; transcript_id "G5883.4";
chr3	PacBio	CDS	58274658	58274815	.	+	.	gene_id "ENSG00000163686"; transcript_id "G5883.4";
chr3	PacBio	CDS	58285085	58285139	.	+	.	gene_id "ENSG00000163686"; transcript_id "G5883.4";
chr3	PacBio	CDS	58285353	58285453	.	+	.	gene_id "ENSG00000163686"; transcript_id "G5883.4";
chr3	PacBio	CDS	58293589	58293765	.	+	.	gene_id "ENSG00000163686"; transcript_id "G5883.4";
chr3	PacBio	transcript	58237804	58294513	.	+	.	gene_id "ENSG00000163686"; transcript_id "G5883.5";
chr3	PacBio	exon	58237804	58237916	.	+	.	gene_id "ENSG00000163686"; transcript_id "G5883.5";
chr3	PacBio	exon	58249878	58249942	.	+	.	gene_id "ENSG00000163686"; transcript_id "G5883.5";
chr3	PacBio	exon	58256562	58256705	.	+	.	gene_id "ENSG00000163686"; transcript_id "G5883.5";
chr3	PacBio	exon	58267189	58267345	.	+	.	gene_id "ENSG00000163686"; transcript_id "G5883.5";
chr3	PacBio	exon	58269321	58269434	.	+	.	gene_id "ENSG00000163686"; transcript_id "G5883.5";
chr3	PacBio	exon	58270932	58271064	.	+	.	gene_id "ENSG00000163686"; transcript_id "G5883.5";
chr3	PacBio	exon	58274658	58274815	.	+	.	gene_id "ENSG00000163686"; transcript_id "G5883.5";
chr3	PacBio	exon	58285085	58285139	.	+	.	gene_id "ENSG00000163686"; transcript_id "G5883.5";
chr3	PacBio	exon	58285353	58285453	.	+	.	gene_id "ENSG00000163686"; transcript_id "G5883.5";
chr3	PacBio	exon	58293589	58294513	.	+	.	gene_id "ENSG00000163686"; transcript_id "G5883.5";
chr3	PacBio	CDS	58256587	58256705	.	+	.	gene_id "ENSG00000163686"; transcript_id "G5883.5";
chr3	PacBio	CDS	58267189	58267345	.	+	.	gene_id "ENSG00000163686"; transcript_id "G5883.5";
chr3	PacBio	CDS	58269321	58269434	.	+	.	gene_id "ENSG00000163686"; transcript_id "G5883.5";
chr3	PacBio	CDS	58270932	58271064	.	+	.	gene_id "ENSG00000163686"; transcript_id "G5883.5";
chr3	PacBio	CDS	58274658	58274815	.	+	.	gene_id "ENSG00000163686"; transcript_id "G5883.5";
chr3	PacBio	CDS	58285085	58285139	.	+	.	gene_id "ENSG00000163686"; transcript_id "G5883.5";
chr3	PacBio	CDS	58285353	58285453	.	+	.	gene_id "ENSG00000163686"; transcript_id "G5883.5";
chr3	PacBio	CDS	58293589	58293765	.	+	.	gene_id "ENSG00000163686"; transcript_id "G5883.5";
chr3	PacBio	transcript	58332864	58426017	.	+	.	gene_id "ENSG00000168297"; transcript_id "G5884.1";
chr3	PacBio	exon	58332864	58333090	.	+	.	gene_id "ENSG00000168297"; transcript_id "G5884.1";
chr3	PacBio	exon	58365874	58365924	.	+	.	gene_id "ENSG00000168297"; transcript_id "G5884.1";
chr3	PacBio	exon	58369431	58369478	.	+	.	gene_id "ENSG00000168297"; transcript_id "G5884.1";
chr3	PacBio	exon	58382514	58382700	.	+	.	gene_id "ENSG00000168297"; transcript_id "G5884.1";
chr3	PacBio	exon	58390582	58390659	.	+	.	gene_id "ENSG00000168297"; transcript_id "G5884.1";
chr3	PacBio	exon	58391147	58391220	.	+	.	gene_id "ENSG00000168297"; transcript_id "G5884.1";
chr3	PacBio	exon	58391773	58391847	.	+	.	gene_id "ENSG00000168297"; transcript_id "G5884.1";
chr3	PacBio	exon	58394998	58395102	.	+	.	gene_id "ENSG00000168297"; transcript_id "G5884.1";
chr3	PacBio	exon	58395658	58395759	.	+	.	gene_id "ENSG00000168297"; transcript_id "G5884.1";
chr3	PacBio	exon	58397039	58397200	.	+	.	gene_id "ENSG00000168297"; transcript_id "G5884.1";
chr3	PacBio	exon	58397605	58397722	.	+	.	gene_id "ENSG00000168297"; transcript_id "G5884.1";
chr3	PacBio	exon	58399299	58399377	.	+	.	gene_id "ENSG00000168297"; transcript_id "G5884.1";
chr3	PacBio	exon	58403862	58403910	.	+	.	gene_id "ENSG00000168297"; transcript_id "G5884.1";
chr3	PacBio	exon	58408924	58409001	.	+	.	gene_id "ENSG00000168297"; transcript_id "G5884.1";
chr3	PacBio	exon	58409532	58409618	.	+	.	gene_id "ENSG00000168297"; transcript_id "G5884.1";
chr3	PacBio	exon	58410090	58410159	.	+	.	gene_id "ENSG00000168297"; transcript_id "G5884.1";
chr3	PacBio	exon	58424752	58426017	.	+	.	gene_id "ENSG00000168297"; transcript_id "G5884.1";
chr3	PacBio	CDS	58332989	58333090	.	+	.	gene_id "ENSG00000168297"; transcript_id "G5884.1";
chr3	PacBio	CDS	58365874	58365924	.	+	.	gene_id "ENSG00000168297"; transcript_id "G5884.1";
chr3	PacBio	CDS	58369431	58369478	.	+	.	gene_id "ENSG00000168297"; transcript_id "G5884.1";
chr3	PacBio	CDS	58382514	58382700	.	+	.	gene_id "ENSG00000168297"; transcript_id "G5884.1";
chr3	PacBio	CDS	58390582	58390659	.	+	.	gene_id "ENSG00000168297"; transcript_id "G5884.1";
chr3	PacBio	CDS	58391147	58391220	.	+	.	gene_id "ENSG00000168297"; transcript_id "G5884.1";
chr3	PacBio	CDS	58391773	58391847	.	+	.	gene_id "ENSG00000168297"; transcript_id "G5884.1";
chr3	PacBio	CDS	58394998	58395102	.	+	.	gene_id "ENSG00000168297"; transcript_id "G5884.1";
chr3	PacBio	CDS	58395658	58395759	.	+	.	gene_id "ENSG00000168297"; transcript_id "G5884.1";
chr3	PacBio	CDS	58397039	58397200	.	+	.	gene_id "ENSG00000168297"; transcript_id "G5884.1";
chr3	PacBio	CDS	58397605	58397722	.	+	.	gene_id "ENSG00000168297"; transcript_id "G5884.1";
chr3	PacBio	CDS	58399299	58399377	.	+	.	gene_id "ENSG00000168297"; transcript_id "G5884.1";
chr3	PacBio	CDS	58403862	58403910	.	+	.	gene_id "ENSG00000168297"; transcript_id "G5884.1";
chr3	PacBio	CDS	58408924	58409001	.	+	.	gene_id "ENSG00000168297"; transcript_id "G5884.1";
chr3	PacBio	CDS	58409532	58409618	.	+	.	gene_id "ENSG00000168297"; transcript_id "G5884.1";
chr3	PacBio	CDS	58410090	58410159	.	+	.	gene_id "ENSG00000168297"; transcript_id "G5884.1";
chr3	PacBio	CDS	58424752	58424960	.	+	.	gene_id "ENSG00000168297"; transcript_id "G5884.1";
chr3	PacBio	transcript	58332880	58409585	.	+	.	gene_id "ENSG00000168297"; transcript_id "G5884.2";
chr3	PacBio	exon	58332880	58333090	.	+	.	gene_id "ENSG00000168297"; transcript_id "G5884.2";
chr3	PacBio	exon	58369431	58369478	.	+	.	gene_id "ENSG00000168297"; transcript_id "G5884.2";
chr3	PacBio	exon	58382514	58382700	.	+	.	gene_id "ENSG00000168297"; transcript_id "G5884.2";
chr3	PacBio	exon	58390582	58390659	.	+	.	gene_id "ENSG00000168297"; transcript_id "G5884.2";
chr3	PacBio	exon	58391147	58391220	.	+	.	gene_id "ENSG00000168297"; transcript_id "G5884.2";
chr3	PacBio	exon	58391773	58391847	.	+	.	gene_id "ENSG00000168297"; transcript_id "G5884.2";
chr3	PacBio	exon	58394998	58395102	.	+	.	gene_id "ENSG00000168297"; transcript_id "G5884.2";
chr3	PacBio	exon	58395658	58395759	.	+	.	gene_id "ENSG00000168297"; transcript_id "G5884.2";
chr3	PacBio	exon	58397039	58397200	.	+	.	gene_id "ENSG00000168297"; transcript_id "G5884.2";
chr3	PacBio	exon	58397605	58397722	.	+	.	gene_id "ENSG00000168297"; transcript_id "G5884.2";
chr3	PacBio	exon	58399299	58399377	.	+	.	gene_id "ENSG00000168297"; transcript_id "G5884.2";
chr3	PacBio	exon	58403862	58403910	.	+	.	gene_id "ENSG00000168297"; transcript_id "G5884.2";
chr3	PacBio	exon	58408924	58409001	.	+	.	gene_id "ENSG00000168297"; transcript_id "G5884.2";
chr3	PacBio	exon	58409532	58409585	.	+	.	gene_id "ENSG00000168297"; transcript_id "G5884.2";
chr3	PacBio	CDS	58332989	58333090	.	+	.	gene_id "ENSG00000168297"; transcript_id "G5884.2";
chr3	PacBio	CDS	58369431	58369478	.	+	.	gene_id "ENSG00000168297"; transcript_id "G5884.2";
chr3	PacBio	CDS	58382514	58382700	.	+	.	gene_id "ENSG00000168297"; transcript_id "G5884.2";
chr3	PacBio	CDS	58390582	58390659	.	+	.	gene_id "ENSG00000168297"; transcript_id "G5884.2";
chr3	PacBio	CDS	58391147	58391220	.	+	.	gene_id "ENSG00000168297"; transcript_id "G5884.2";
chr3	PacBio	CDS	58391773	58391847	.	+	.	gene_id "ENSG00000168297"; transcript_id "G5884.2";
chr3	PacBio	CDS	58394998	58395102	.	+	.	gene_id "ENSG00000168297"; transcript_id "G5884.2";
chr3	PacBio	CDS	58395658	58395759	.	+	.	gene_id "ENSG00000168297"; transcript_id "G5884.2";
chr3	PacBio	CDS	58397039	58397200	.	+	.	gene_id "ENSG00000168297"; transcript_id "G5884.2";
chr3	PacBio	CDS	58397605	58397722	.	+	.	gene_id "ENSG00000168297"; transcript_id "G5884.2";
chr3	PacBio	CDS	58399299	58399377	.	+	.	gene_id "ENSG00000168297"; transcript_id "G5884.2";
chr3	PacBio	CDS	58403862	58403910	.	+	.	gene_id "ENSG00000168297"; transcript_id "G5884.2";
chr3	PacBio	CDS	58408924	58409001	.	+	.	gene_id "ENSG00000168297"; transcript_id "G5884.2";
chr3	PacBio	CDS	58409532	58409585	.	+	.	gene_id "ENSG00000168297"; transcript_id "G5884.2";
chr3	PacBio	transcript	58332881	58426017	.	+	.	gene_id "ENSG00000168297"; transcript_id "G5884.3";
chr3	PacBio	exon	58332881	58333090	.	+	.	gene_id "ENSG00000168297"; transcript_id "G5884.3";
chr3	PacBio	exon	58365874	58365924	.	+	.	gene_id "ENSG00000168297"; transcript_id "G5884.3";
chr3	PacBio	exon	58369431	58369478	.	+	.	gene_id "ENSG00000168297"; transcript_id "G5884.3";
chr3	PacBio	exon	58382514	58382700	.	+	.	gene_id "ENSG00000168297"; transcript_id "G5884.3";
chr3	PacBio	exon	58390582	58390659	.	+	.	gene_id "ENSG00000168297"; transcript_id "G5884.3";
chr3	PacBio	exon	58391147	58391220	.	+	.	gene_id "ENSG00000168297"; transcript_id "G5884.3";
chr3	PacBio	exon	58391773	58391847	.	+	.	gene_id "ENSG00000168297"; transcript_id "G5884.3";
chr3	PacBio	exon	58394998	58395102	.	+	.	gene_id "ENSG00000168297"; transcript_id "G5884.3";
chr3	PacBio	exon	58395658	58395759	.	+	.	gene_id "ENSG00000168297"; transcript_id "G5884.3";
chr3	PacBio	exon	58397039	58397200	.	+	.	gene_id "ENSG00000168297"; transcript_id "G5884.3";
chr3	PacBio	exon	58397605	58397722	.	+	.	gene_id "ENSG00000168297"; transcript_id "G5884.3";
chr3	PacBio	exon	58399299	58399377	.	+	.	gene_id "ENSG00000168297"; transcript_id "G5884.3";
chr3	PacBio	exon	58403862	58403910	.	+	.	gene_id "ENSG00000168297"; transcript_id "G5884.3";
chr3	PacBio	exon	58408924	58409001	.	+	.	gene_id "ENSG00000168297"; transcript_id "G5884.3";
chr3	PacBio	exon	58409532	58409618	.	+	.	gene_id "ENSG00000168297"; transcript_id "G5884.3";
chr3	PacBio	exon	58410090	58410159	.	+	.	gene_id "ENSG00000168297"; transcript_id "G5884.3";
chr3	PacBio	exon	58412901	58412963	.	+	.	gene_id "ENSG00000168297"; transcript_id "G5884.3";
chr3	PacBio	exon	58424752	58426017	.	+	.	gene_id "ENSG00000168297"; transcript_id "G5884.3";
chr3	PacBio	CDS	58332989	58333090	.	+	.	gene_id "ENSG00000168297"; transcript_id "G5884.3";
chr3	PacBio	CDS	58365874	58365924	.	+	.	gene_id "ENSG00000168297"; transcript_id "G5884.3";
chr3	PacBio	CDS	58369431	58369478	.	+	.	gene_id "ENSG00000168297"; transcript_id "G5884.3";
chr3	PacBio	CDS	58382514	58382700	.	+	.	gene_id "ENSG00000168297"; transcript_id "G5884.3";
chr3	PacBio	CDS	58390582	58390659	.	+	.	gene_id "ENSG00000168297"; transcript_id "G5884.3";
chr3	PacBio	CDS	58391147	58391220	.	+	.	gene_id "ENSG00000168297"; transcript_id "G5884.3";
chr3	PacBio	CDS	58391773	58391847	.	+	.	gene_id "ENSG00000168297"; transcript_id "G5884.3";
chr3	PacBio	CDS	58394998	58395102	.	+	.	gene_id "ENSG00000168297"; transcript_id "G5884.3";
chr3	PacBio	CDS	58395658	58395759	.	+	.	gene_id "ENSG00000168297"; transcript_id "G5884.3";
chr3	PacBio	CDS	58397039	58397200	.	+	.	gene_id "ENSG00000168297"; transcript_id "G5884.3";
chr3	PacBio	CDS	58397605	58397722	.	+	.	gene_id "ENSG00000168297"; transcript_id "G5884.3";
chr3	PacBio	CDS	58399299	58399377	.	+	.	gene_id "ENSG00000168297"; transcript_id "G5884.3";
chr3	PacBio	CDS	58403862	58403910	.	+	.	gene_id "ENSG00000168297"; transcript_id "G5884.3";
chr3	PacBio	CDS	58408924	58409001	.	+	.	gene_id "ENSG00000168297"; transcript_id "G5884.3";
chr3	PacBio	CDS	58409532	58409618	.	+	.	gene_id "ENSG00000168297"; transcript_id "G5884.3";
chr3	PacBio	CDS	58410090	58410159	.	+	.	gene_id "ENSG00000168297"; transcript_id "G5884.3";
chr3	PacBio	CDS	58412901	58412963	.	+	.	gene_id "ENSG00000168297"; transcript_id "G5884.3";
chr3	PacBio	CDS	58424752	58424960	.	+	.	gene_id "ENSG00000168297"; transcript_id "G5884.3";
chr3	PacBio	transcript	58332882	58425254	.	+	.	gene_id "ENSG00000168297"; transcript_id "G5884.4";
chr3	PacBio	exon	58332882	58333090	.	+	.	gene_id "ENSG00000168297"; transcript_id "G5884.4";
chr3	PacBio	exon	58365874	58365924	.	+	.	gene_id "ENSG00000168297"; transcript_id "G5884.4";
chr3	PacBio	exon	58369431	58369478	.	+	.	gene_id "ENSG00000168297"; transcript_id "G5884.4";
chr3	PacBio	exon	58382514	58382700	.	+	.	gene_id "ENSG00000168297"; transcript_id "G5884.4";
chr3	PacBio	exon	58390582	58390659	.	+	.	gene_id "ENSG00000168297"; transcript_id "G5884.4";
chr3	PacBio	exon	58391147	58391220	.	+	.	gene_id "ENSG00000168297"; transcript_id "G5884.4";
chr3	PacBio	exon	58391773	58391847	.	+	.	gene_id "ENSG00000168297"; transcript_id "G5884.4";
chr3	PacBio	exon	58394998	58395102	.	+	.	gene_id "ENSG00000168297"; transcript_id "G5884.4";
chr3	PacBio	exon	58395658	58395759	.	+	.	gene_id "ENSG00000168297"; transcript_id "G5884.4";
chr3	PacBio	exon	58397039	58397200	.	+	.	gene_id "ENSG00000168297"; transcript_id "G5884.4";
chr3	PacBio	exon	58397605	58397722	.	+	.	gene_id "ENSG00000168297"; transcript_id "G5884.4";
chr3	PacBio	exon	58399299	58399377	.	+	.	gene_id "ENSG00000168297"; transcript_id "G5884.4";
chr3	PacBio	exon	58403862	58403910	.	+	.	gene_id "ENSG00000168297"; transcript_id "G5884.4";
chr3	PacBio	exon	58408924	58409001	.	+	.	gene_id "ENSG00000168297"; transcript_id "G5884.4";
chr3	PacBio	exon	58409532	58409618	.	+	.	gene_id "ENSG00000168297"; transcript_id "G5884.4";
chr3	PacBio	exon	58410090	58410159	.	+	.	gene_id "ENSG00000168297"; transcript_id "G5884.4";
chr3	PacBio	exon	58412901	58412963	.	+	.	gene_id "ENSG00000168297"; transcript_id "G5884.4";
chr3	PacBio	exon	58424752	58425254	.	+	.	gene_id "ENSG00000168297"; transcript_id "G5884.4";
chr3	PacBio	CDS	58332989	58333090	.	+	.	gene_id "ENSG00000168297"; transcript_id "G5884.4";
chr3	PacBio	CDS	58365874	58365924	.	+	.	gene_id "ENSG00000168297"; transcript_id "G5884.4";
chr3	PacBio	CDS	58369431	58369478	.	+	.	gene_id "ENSG00000168297"; transcript_id "G5884.4";
chr3	PacBio	CDS	58382514	58382700	.	+	.	gene_id "ENSG00000168297"; transcript_id "G5884.4";
chr3	PacBio	CDS	58390582	58390659	.	+	.	gene_id "ENSG00000168297"; transcript_id "G5884.4";
chr3	PacBio	CDS	58391147	58391220	.	+	.	gene_id "ENSG00000168297"; transcript_id "G5884.4";
chr3	PacBio	CDS	58391773	58391847	.	+	.	gene_id "ENSG00000168297"; transcript_id "G5884.4";
chr3	PacBio	CDS	58394998	58395102	.	+	.	gene_id "ENSG00000168297"; transcript_id "G5884.4";
chr3	PacBio	CDS	58395658	58395759	.	+	.	gene_id "ENSG00000168297"; transcript_id "G5884.4";
chr3	PacBio	CDS	58397039	58397200	.	+	.	gene_id "ENSG00000168297"; transcript_id "G5884.4";
chr3	PacBio	CDS	58397605	58397722	.	+	.	gene_id "ENSG00000168297"; transcript_id "G5884.4";
chr3	PacBio	CDS	58399299	58399377	.	+	.	gene_id "ENSG00000168297"; transcript_id "G5884.4";
chr3	PacBio	CDS	58403862	58403910	.	+	.	gene_id "ENSG00000168297"; transcript_id "G5884.4";
chr3	PacBio	CDS	58408924	58409001	.	+	.	gene_id "ENSG00000168297"; transcript_id "G5884.4";
chr3	PacBio	CDS	58409532	58409618	.	+	.	gene_id "ENSG00000168297"; transcript_id "G5884.4";
chr3	PacBio	CDS	58410090	58410159	.	+	.	gene_id "ENSG00000168297"; transcript_id "G5884.4";
chr3	PacBio	CDS	58412901	58412963	.	+	.	gene_id "ENSG00000168297"; transcript_id "G5884.4";
chr3	PacBio	CDS	58424752	58424960	.	+	.	gene_id "ENSG00000168297"; transcript_id "G5884.4";
chr3	PacBio	transcript	58332888	58425639	.	+	.	gene_id "ENSG00000168297"; transcript_id "G5884.5";
chr3	PacBio	exon	58332888	58333090	.	+	.	gene_id "ENSG00000168297"; transcript_id "G5884.5";
chr3	PacBio	exon	58365874	58365924	.	+	.	gene_id "ENSG00000168297"; transcript_id "G5884.5";
chr3	PacBio	exon	58369431	58369478	.	+	.	gene_id "ENSG00000168297"; transcript_id "G5884.5";
chr3	PacBio	exon	58382514	58382700	.	+	.	gene_id "ENSG00000168297"; transcript_id "G5884.5";
chr3	PacBio	exon	58390582	58390659	.	+	.	gene_id "ENSG00000168297"; transcript_id "G5884.5";
chr3	PacBio	exon	58391147	58391220	.	+	.	gene_id "ENSG00000168297"; transcript_id "G5884.5";
chr3	PacBio	exon	58391773	58391847	.	+	.	gene_id "ENSG00000168297"; transcript_id "G5884.5";
chr3	PacBio	exon	58394998	58395102	.	+	.	gene_id "ENSG00000168297"; transcript_id "G5884.5";
chr3	PacBio	exon	58395658	58395759	.	+	.	gene_id "ENSG00000168297"; transcript_id "G5884.5";
chr3	PacBio	exon	58397039	58397200	.	+	.	gene_id "ENSG00000168297"; transcript_id "G5884.5";
chr3	PacBio	exon	58397605	58397722	.	+	.	gene_id "ENSG00000168297"; transcript_id "G5884.5";
chr3	PacBio	exon	58399299	58399377	.	+	.	gene_id "ENSG00000168297"; transcript_id "G5884.5";
chr3	PacBio	exon	58403862	58403910	.	+	.	gene_id "ENSG00000168297"; transcript_id "G5884.5";
chr3	PacBio	exon	58408924	58409001	.	+	.	gene_id "ENSG00000168297"; transcript_id "G5884.5";
chr3	PacBio	exon	58409532	58409618	.	+	.	gene_id "ENSG00000168297"; transcript_id "G5884.5";
chr3	PacBio	exon	58410090	58410159	.	+	.	gene_id "ENSG00000168297"; transcript_id "G5884.5";
chr3	PacBio	exon	58412901	58412963	.	+	.	gene_id "ENSG00000168297"; transcript_id "G5884.5";
chr3	PacBio	exon	58424752	58425639	.	+	.	gene_id "ENSG00000168297"; transcript_id "G5884.5";
chr3	PacBio	CDS	58332989	58333090	.	+	.	gene_id "ENSG00000168297"; transcript_id "G5884.5";
chr3	PacBio	CDS	58365874	58365924	.	+	.	gene_id "ENSG00000168297"; transcript_id "G5884.5";
chr3	PacBio	CDS	58369431	58369478	.	+	.	gene_id "ENSG00000168297"; transcript_id "G5884.5";
chr3	PacBio	CDS	58382514	58382700	.	+	.	gene_id "ENSG00000168297"; transcript_id "G5884.5";
chr3	PacBio	CDS	58390582	58390659	.	+	.	gene_id "ENSG00000168297"; transcript_id "G5884.5";
chr3	PacBio	CDS	58391147	58391220	.	+	.	gene_id "ENSG00000168297"; transcript_id "G5884.5";
chr3	PacBio	CDS	58391773	58391847	.	+	.	gene_id "ENSG00000168297"; transcript_id "G5884.5";
chr3	PacBio	CDS	58394998	58395102	.	+	.	gene_id "ENSG00000168297"; transcript_id "G5884.5";
chr3	PacBio	CDS	58395658	58395759	.	+	.	gene_id "ENSG00000168297"; transcript_id "G5884.5";
chr3	PacBio	CDS	58397039	58397200	.	+	.	gene_id "ENSG00000168297"; transcript_id "G5884.5";
chr3	PacBio	CDS	58397605	58397722	.	+	.	gene_id "ENSG00000168297"; transcript_id "G5884.5";
chr3	PacBio	CDS	58399299	58399377	.	+	.	gene_id "ENSG00000168297"; transcript_id "G5884.5";
chr3	PacBio	CDS	58403862	58403910	.	+	.	gene_id "ENSG00000168297"; transcript_id "G5884.5";
chr3	PacBio	CDS	58408924	58409001	.	+	.	gene_id "ENSG00000168297"; transcript_id "G5884.5";
chr3	PacBio	CDS	58409532	58409618	.	+	.	gene_id "ENSG00000168297"; transcript_id "G5884.5";
chr3	PacBio	CDS	58410090	58410159	.	+	.	gene_id "ENSG00000168297"; transcript_id "G5884.5";
chr3	PacBio	CDS	58412901	58412963	.	+	.	gene_id "ENSG00000168297"; transcript_id "G5884.5";
chr3	PacBio	CDS	58424752	58424960	.	+	.	gene_id "ENSG00000168297"; transcript_id "G5884.5";
chr3	PacBio	transcript	58332888	58426019	.	+	.	gene_id "ENSG00000168297"; transcript_id "G5884.6";
chr3	PacBio	exon	58332888	58333090	.	+	.	gene_id "ENSG00000168297"; transcript_id "G5884.6";
chr3	PacBio	exon	58369431	58369478	.	+	.	gene_id "ENSG00000168297"; transcript_id "G5884.6";
chr3	PacBio	exon	58382514	58382700	.	+	.	gene_id "ENSG00000168297"; transcript_id "G5884.6";
chr3	PacBio	exon	58390582	58390659	.	+	.	gene_id "ENSG00000168297"; transcript_id "G5884.6";
chr3	PacBio	exon	58391147	58391220	.	+	.	gene_id "ENSG00000168297"; transcript_id "G5884.6";
chr3	PacBio	exon	58391773	58391847	.	+	.	gene_id "ENSG00000168297"; transcript_id "G5884.6";
chr3	PacBio	exon	58394998	58395102	.	+	.	gene_id "ENSG00000168297"; transcript_id "G5884.6";
chr3	PacBio	exon	58395658	58395759	.	+	.	gene_id "ENSG00000168297"; transcript_id "G5884.6";
chr3	PacBio	exon	58397039	58397200	.	+	.	gene_id "ENSG00000168297"; transcript_id "G5884.6";
chr3	PacBio	exon	58397605	58397722	.	+	.	gene_id "ENSG00000168297"; transcript_id "G5884.6";
chr3	PacBio	exon	58399299	58399377	.	+	.	gene_id "ENSG00000168297"; transcript_id "G5884.6";
chr3	PacBio	exon	58403862	58403910	.	+	.	gene_id "ENSG00000168297"; transcript_id "G5884.6";
chr3	PacBio	exon	58408924	58409001	.	+	.	gene_id "ENSG00000168297"; transcript_id "G5884.6";
chr3	PacBio	exon	58409532	58409618	.	+	.	gene_id "ENSG00000168297"; transcript_id "G5884.6";
chr3	PacBio	exon	58410090	58410159	.	+	.	gene_id "ENSG00000168297"; transcript_id "G5884.6";
chr3	PacBio	exon	58412901	58412963	.	+	.	gene_id "ENSG00000168297"; transcript_id "G5884.6";
chr3	PacBio	exon	58424752	58426019	.	+	.	gene_id "ENSG00000168297"; transcript_id "G5884.6";
chr3	PacBio	CDS	58332989	58333090	.	+	.	gene_id "ENSG00000168297"; transcript_id "G5884.6";
chr3	PacBio	CDS	58369431	58369478	.	+	.	gene_id "ENSG00000168297"; transcript_id "G5884.6";
chr3	PacBio	CDS	58382514	58382700	.	+	.	gene_id "ENSG00000168297"; transcript_id "G5884.6";
chr3	PacBio	CDS	58390582	58390659	.	+	.	gene_id "ENSG00000168297"; transcript_id "G5884.6";
chr3	PacBio	CDS	58391147	58391220	.	+	.	gene_id "ENSG00000168297"; transcript_id "G5884.6";
chr3	PacBio	CDS	58391773	58391847	.	+	.	gene_id "ENSG00000168297"; transcript_id "G5884.6";
chr3	PacBio	CDS	58394998	58395102	.	+	.	gene_id "ENSG00000168297"; transcript_id "G5884.6";
chr3	PacBio	CDS	58395658	58395759	.	+	.	gene_id "ENSG00000168297"; transcript_id "G5884.6";
chr3	PacBio	CDS	58397039	58397200	.	+	.	gene_id "ENSG00000168297"; transcript_id "G5884.6";
chr3	PacBio	CDS	58397605	58397722	.	+	.	gene_id "ENSG00000168297"; transcript_id "G5884.6";
chr3	PacBio	CDS	58399299	58399377	.	+	.	gene_id "ENSG00000168297"; transcript_id "G5884.6";
chr3	PacBio	CDS	58403862	58403910	.	+	.	gene_id "ENSG00000168297"; transcript_id "G5884.6";
chr3	PacBio	CDS	58408924	58409001	.	+	.	gene_id "ENSG00000168297"; transcript_id "G5884.6";
chr3	PacBio	CDS	58409532	58409618	.	+	.	gene_id "ENSG00000168297"; transcript_id "G5884.6";
chr3	PacBio	CDS	58410090	58410159	.	+	.	gene_id "ENSG00000168297"; transcript_id "G5884.6";
chr3	PacBio	CDS	58412901	58412963	.	+	.	gene_id "ENSG00000168297"; transcript_id "G5884.6";
chr3	PacBio	CDS	58424752	58424960	.	+	.	gene_id "ENSG00000168297"; transcript_id "G5884.6";
chr3	PacBio	transcript	58332892	58409586	.	+	.	gene_id "ENSG00000168297"; transcript_id "G5884.7";
chr3	PacBio	exon	58332892	58333090	.	+	.	gene_id "ENSG00000168297"; transcript_id "G5884.7";
chr3	PacBio	exon	58365874	58365924	.	+	.	gene_id "ENSG00000168297"; transcript_id "G5884.7";
chr3	PacBio	exon	58369431	58369478	.	+	.	gene_id "ENSG00000168297"; transcript_id "G5884.7";
chr3	PacBio	exon	58382514	58382700	.	+	.	gene_id "ENSG00000168297"; transcript_id "G5884.7";
chr3	PacBio	exon	58390582	58390659	.	+	.	gene_id "ENSG00000168297"; transcript_id "G5884.7";
chr3	PacBio	exon	58391147	58391220	.	+	.	gene_id "ENSG00000168297"; transcript_id "G5884.7";
chr3	PacBio	exon	58391773	58391847	.	+	.	gene_id "ENSG00000168297"; transcript_id "G5884.7";
chr3	PacBio	exon	58394998	58395102	.	+	.	gene_id "ENSG00000168297"; transcript_id "G5884.7";
chr3	PacBio	exon	58395658	58395759	.	+	.	gene_id "ENSG00000168297"; transcript_id "G5884.7";
chr3	PacBio	exon	58397039	58397200	.	+	.	gene_id "ENSG00000168297"; transcript_id "G5884.7";
chr3	PacBio	exon	58397605	58397722	.	+	.	gene_id "ENSG00000168297"; transcript_id "G5884.7";
chr3	PacBio	exon	58399299	58399377	.	+	.	gene_id "ENSG00000168297"; transcript_id "G5884.7";
chr3	PacBio	exon	58403862	58403910	.	+	.	gene_id "ENSG00000168297"; transcript_id "G5884.7";
chr3	PacBio	exon	58408924	58409001	.	+	.	gene_id "ENSG00000168297"; transcript_id "G5884.7";
chr3	PacBio	exon	58409532	58409586	.	+	.	gene_id "ENSG00000168297"; transcript_id "G5884.7";
chr3	PacBio	CDS	58332989	58333090	.	+	.	gene_id "ENSG00000168297"; transcript_id "G5884.7";
chr3	PacBio	CDS	58365874	58365924	.	+	.	gene_id "ENSG00000168297"; transcript_id "G5884.7";
chr3	PacBio	CDS	58369431	58369478	.	+	.	gene_id "ENSG00000168297"; transcript_id "G5884.7";
chr3	PacBio	CDS	58382514	58382700	.	+	.	gene_id "ENSG00000168297"; transcript_id "G5884.7";
chr3	PacBio	CDS	58390582	58390659	.	+	.	gene_id "ENSG00000168297"; transcript_id "G5884.7";
chr3	PacBio	CDS	58391147	58391220	.	+	.	gene_id "ENSG00000168297"; transcript_id "G5884.7";
chr3	PacBio	CDS	58391773	58391847	.	+	.	gene_id "ENSG00000168297"; transcript_id "G5884.7";
chr3	PacBio	CDS	58394998	58395102	.	+	.	gene_id "ENSG00000168297"; transcript_id "G5884.7";
chr3	PacBio	CDS	58395658	58395759	.	+	.	gene_id "ENSG00000168297"; transcript_id "G5884.7";
chr3	PacBio	CDS	58397039	58397200	.	+	.	gene_id "ENSG00000168297"; transcript_id "G5884.7";
chr3	PacBio	CDS	58397605	58397722	.	+	.	gene_id "ENSG00000168297"; transcript_id "G5884.7";
chr3	PacBio	CDS	58399299	58399377	.	+	.	gene_id "ENSG00000168297"; transcript_id "G5884.7";
chr3	PacBio	CDS	58403862	58403910	.	+	.	gene_id "ENSG00000168297"; transcript_id "G5884.7";
chr3	PacBio	CDS	58408924	58409001	.	+	.	gene_id "ENSG00000168297"; transcript_id "G5884.7";
chr3	PacBio	CDS	58409532	58409585	.	+	.	gene_id "ENSG00000168297"; transcript_id "G5884.7";
chr3	PacBio	transcript	58332895	58426016	.	+	.	gene_id "ENSG00000168297"; transcript_id "G5884.8";
chr3	PacBio	exon	58332895	58333090	.	+	.	gene_id "ENSG00000168297"; transcript_id "G5884.8";
chr3	PacBio	exon	58390582	58390659	.	+	.	gene_id "ENSG00000168297"; transcript_id "G5884.8";
chr3	PacBio	exon	58391147	58391220	.	+	.	gene_id "ENSG00000168297"; transcript_id "G5884.8";
chr3	PacBio	exon	58391773	58391847	.	+	.	gene_id "ENSG00000168297"; transcript_id "G5884.8";
chr3	PacBio	exon	58394998	58395102	.	+	.	gene_id "ENSG00000168297"; transcript_id "G5884.8";
chr3	PacBio	exon	58395658	58395759	.	+	.	gene_id "ENSG00000168297"; transcript_id "G5884.8";
chr3	PacBio	exon	58397039	58397200	.	+	.	gene_id "ENSG00000168297"; transcript_id "G5884.8";
chr3	PacBio	exon	58397605	58397722	.	+	.	gene_id "ENSG00000168297"; transcript_id "G5884.8";
chr3	PacBio	exon	58399299	58399377	.	+	.	gene_id "ENSG00000168297"; transcript_id "G5884.8";
chr3	PacBio	exon	58403862	58403910	.	+	.	gene_id "ENSG00000168297"; transcript_id "G5884.8";
chr3	PacBio	exon	58408924	58409001	.	+	.	gene_id "ENSG00000168297"; transcript_id "G5884.8";
chr3	PacBio	exon	58409532	58409618	.	+	.	gene_id "ENSG00000168297"; transcript_id "G5884.8";
chr3	PacBio	exon	58410090	58410159	.	+	.	gene_id "ENSG00000168297"; transcript_id "G5884.8";
chr3	PacBio	exon	58412901	58412963	.	+	.	gene_id "ENSG00000168297"; transcript_id "G5884.8";
chr3	PacBio	exon	58424752	58426016	.	+	.	gene_id "ENSG00000168297"; transcript_id "G5884.8";
chr3	PacBio	CDS	58390605	58390659	.	+	.	gene_id "ENSG00000168297"; transcript_id "G5884.8";
chr3	PacBio	CDS	58391147	58391220	.	+	.	gene_id "ENSG00000168297"; transcript_id "G5884.8";
chr3	PacBio	CDS	58391773	58391847	.	+	.	gene_id "ENSG00000168297"; transcript_id "G5884.8";
chr3	PacBio	CDS	58394998	58395102	.	+	.	gene_id "ENSG00000168297"; transcript_id "G5884.8";
chr3	PacBio	CDS	58395658	58395759	.	+	.	gene_id "ENSG00000168297"; transcript_id "G5884.8";
chr3	PacBio	CDS	58397039	58397200	.	+	.	gene_id "ENSG00000168297"; transcript_id "G5884.8";
chr3	PacBio	CDS	58397605	58397722	.	+	.	gene_id "ENSG00000168297"; transcript_id "G5884.8";
chr3	PacBio	CDS	58399299	58399377	.	+	.	gene_id "ENSG00000168297"; transcript_id "G5884.8";
chr3	PacBio	CDS	58403862	58403910	.	+	.	gene_id "ENSG00000168297"; transcript_id "G5884.8";
chr3	PacBio	CDS	58408924	58409001	.	+	.	gene_id "ENSG00000168297"; transcript_id "G5884.8";
chr3	PacBio	CDS	58409532	58409618	.	+	.	gene_id "ENSG00000168297"; transcript_id "G5884.8";
chr3	PacBio	CDS	58410090	58410159	.	+	.	gene_id "ENSG00000168297"; transcript_id "G5884.8";
chr3	PacBio	CDS	58412901	58412963	.	+	.	gene_id "ENSG00000168297"; transcript_id "G5884.8";
chr3	PacBio	CDS	58424752	58424960	.	+	.	gene_id "ENSG00000168297"; transcript_id "G5884.8";
chr3	PacBio	transcript	58332901	58425263	.	+	.	gene_id "ENSG00000168297"; transcript_id "G5884.9";
chr3	PacBio	exon	58332901	58333090	.	+	.	gene_id "ENSG00000168297"; transcript_id "G5884.9";
chr3	PacBio	exon	58365874	58365924	.	+	.	gene_id "ENSG00000168297"; transcript_id "G5884.9";
chr3	PacBio	exon	58382514	58382700	.	+	.	gene_id "ENSG00000168297"; transcript_id "G5884.9";
chr3	PacBio	exon	58390582	58390659	.	+	.	gene_id "ENSG00000168297"; transcript_id "G5884.9";
chr3	PacBio	exon	58391147	58391220	.	+	.	gene_id "ENSG00000168297"; transcript_id "G5884.9";
chr3	PacBio	exon	58391773	58391847	.	+	.	gene_id "ENSG00000168297"; transcript_id "G5884.9";
chr3	PacBio	exon	58394998	58395102	.	+	.	gene_id "ENSG00000168297"; transcript_id "G5884.9";
chr3	PacBio	exon	58395658	58395759	.	+	.	gene_id "ENSG00000168297"; transcript_id "G5884.9";
chr3	PacBio	exon	58397039	58397200	.	+	.	gene_id "ENSG00000168297"; transcript_id "G5884.9";
chr3	PacBio	exon	58397605	58397722	.	+	.	gene_id "ENSG00000168297"; transcript_id "G5884.9";
chr3	PacBio	exon	58399299	58399377	.	+	.	gene_id "ENSG00000168297"; transcript_id "G5884.9";
chr3	PacBio	exon	58403862	58403910	.	+	.	gene_id "ENSG00000168297"; transcript_id "G5884.9";
chr3	PacBio	exon	58408924	58409001	.	+	.	gene_id "ENSG00000168297"; transcript_id "G5884.9";
chr3	PacBio	exon	58409532	58409618	.	+	.	gene_id "ENSG00000168297"; transcript_id "G5884.9";
chr3	PacBio	exon	58410090	58410159	.	+	.	gene_id "ENSG00000168297"; transcript_id "G5884.9";
chr3	PacBio	exon	58412901	58412963	.	+	.	gene_id "ENSG00000168297"; transcript_id "G5884.9";
chr3	PacBio	exon	58424752	58425263	.	+	.	gene_id "ENSG00000168297"; transcript_id "G5884.9";
chr3	PacBio	CDS	58332989	58333090	.	+	.	gene_id "ENSG00000168297"; transcript_id "G5884.9";
chr3	PacBio	CDS	58365874	58365924	.	+	.	gene_id "ENSG00000168297"; transcript_id "G5884.9";
chr3	PacBio	CDS	58382514	58382700	.	+	.	gene_id "ENSG00000168297"; transcript_id "G5884.9";
chr3	PacBio	CDS	58390582	58390659	.	+	.	gene_id "ENSG00000168297"; transcript_id "G5884.9";
chr3	PacBio	CDS	58391147	58391220	.	+	.	gene_id "ENSG00000168297"; transcript_id "G5884.9";
chr3	PacBio	CDS	58391773	58391847	.	+	.	gene_id "ENSG00000168297"; transcript_id "G5884.9";
chr3	PacBio	CDS	58394998	58395102	.	+	.	gene_id "ENSG00000168297"; transcript_id "G5884.9";
chr3	PacBio	CDS	58395658	58395759	.	+	.	gene_id "ENSG00000168297"; transcript_id "G5884.9";
chr3	PacBio	CDS	58397039	58397200	.	+	.	gene_id "ENSG00000168297"; transcript_id "G5884.9";
chr3	PacBio	CDS	58397605	58397722	.	+	.	gene_id "ENSG00000168297"; transcript_id "G5884.9";
chr3	PacBio	CDS	58399299	58399377	.	+	.	gene_id "ENSG00000168297"; transcript_id "G5884.9";
chr3	PacBio	CDS	58403862	58403910	.	+	.	gene_id "ENSG00000168297"; transcript_id "G5884.9";
chr3	PacBio	CDS	58408924	58409001	.	+	.	gene_id "ENSG00000168297"; transcript_id "G5884.9";
chr3	PacBio	CDS	58409532	58409618	.	+	.	gene_id "ENSG00000168297"; transcript_id "G5884.9";
chr3	PacBio	CDS	58410090	58410159	.	+	.	gene_id "ENSG00000168297"; transcript_id "G5884.9";
chr3	PacBio	CDS	58412901	58412963	.	+	.	gene_id "ENSG00000168297"; transcript_id "G5884.9";
chr3	PacBio	CDS	58424752	58424960	.	+	.	gene_id "ENSG00000168297"; transcript_id "G5884.9";
chr3	PacBio	transcript	58332910	58425892	.	+	.	gene_id "ENSG00000168297"; transcript_id "G5884.10";
chr3	PacBio	exon	58332910	58333090	.	+	.	gene_id "ENSG00000168297"; transcript_id "G5884.10";
chr3	PacBio	exon	58365874	58365924	.	+	.	gene_id "ENSG00000168297"; transcript_id "G5884.10";
chr3	PacBio	exon	58369431	58369478	.	+	.	gene_id "ENSG00000168297"; transcript_id "G5884.10";
chr3	PacBio	exon	58382514	58382700	.	+	.	gene_id "ENSG00000168297"; transcript_id "G5884.10";
chr3	PacBio	exon	58390582	58390659	.	+	.	gene_id "ENSG00000168297"; transcript_id "G5884.10";
chr3	PacBio	exon	58391147	58391220	.	+	.	gene_id "ENSG00000168297"; transcript_id "G5884.10";
chr3	PacBio	exon	58391773	58391847	.	+	.	gene_id "ENSG00000168297"; transcript_id "G5884.10";
chr3	PacBio	exon	58394998	58395102	.	+	.	gene_id "ENSG00000168297"; transcript_id "G5884.10";
chr3	PacBio	exon	58395658	58395759	.	+	.	gene_id "ENSG00000168297"; transcript_id "G5884.10";
chr3	PacBio	exon	58397039	58397200	.	+	.	gene_id "ENSG00000168297"; transcript_id "G5884.10";
chr3	PacBio	exon	58397605	58397722	.	+	.	gene_id "ENSG00000168297"; transcript_id "G5884.10";
chr3	PacBio	exon	58399299	58399377	.	+	.	gene_id "ENSG00000168297"; transcript_id "G5884.10";
chr3	PacBio	exon	58403862	58403910	.	+	.	gene_id "ENSG00000168297"; transcript_id "G5884.10";
chr3	PacBio	exon	58408924	58409001	.	+	.	gene_id "ENSG00000168297"; transcript_id "G5884.10";
chr3	PacBio	exon	58409532	58409618	.	+	.	gene_id "ENSG00000168297"; transcript_id "G5884.10";
chr3	PacBio	exon	58410090	58410159	.	+	.	gene_id "ENSG00000168297"; transcript_id "G5884.10";
chr3	PacBio	exon	58412901	58412963	.	+	.	gene_id "ENSG00000168297"; transcript_id "G5884.10";
chr3	PacBio	exon	58424752	58425892	.	+	.	gene_id "ENSG00000168297"; transcript_id "G5884.10";
chr3	PacBio	CDS	58332989	58333090	.	+	.	gene_id "ENSG00000168297"; transcript_id "G5884.10";
chr3	PacBio	CDS	58365874	58365924	.	+	.	gene_id "ENSG00000168297"; transcript_id "G5884.10";
chr3	PacBio	CDS	58369431	58369478	.	+	.	gene_id "ENSG00000168297"; transcript_id "G5884.10";
chr3	PacBio	CDS	58382514	58382700	.	+	.	gene_id "ENSG00000168297"; transcript_id "G5884.10";
chr3	PacBio	CDS	58390582	58390659	.	+	.	gene_id "ENSG00000168297"; transcript_id "G5884.10";
chr3	PacBio	CDS	58391147	58391220	.	+	.	gene_id "ENSG00000168297"; transcript_id "G5884.10";
chr3	PacBio	CDS	58391773	58391847	.	+	.	gene_id "ENSG00000168297"; transcript_id "G5884.10";
chr3	PacBio	CDS	58394998	58395102	.	+	.	gene_id "ENSG00000168297"; transcript_id "G5884.10";
chr3	PacBio	CDS	58395658	58395759	.	+	.	gene_id "ENSG00000168297"; transcript_id "G5884.10";
chr3	PacBio	CDS	58397039	58397200	.	+	.	gene_id "ENSG00000168297"; transcript_id "G5884.10";
chr3	PacBio	CDS	58397605	58397722	.	+	.	gene_id "ENSG00000168297"; transcript_id "G5884.10";
chr3	PacBio	CDS	58399299	58399377	.	+	.	gene_id "ENSG00000168297"; transcript_id "G5884.10";
chr3	PacBio	CDS	58403862	58403910	.	+	.	gene_id "ENSG00000168297"; transcript_id "G5884.10";
chr3	PacBio	CDS	58408924	58409001	.	+	.	gene_id "ENSG00000168297"; transcript_id "G5884.10";
chr3	PacBio	CDS	58409532	58409618	.	+	.	gene_id "ENSG00000168297"; transcript_id "G5884.10";
chr3	PacBio	CDS	58410090	58410159	.	+	.	gene_id "ENSG00000168297"; transcript_id "G5884.10";
chr3	PacBio	CDS	58412901	58412963	.	+	.	gene_id "ENSG00000168297"; transcript_id "G5884.10";
chr3	PacBio	CDS	58424752	58424960	.	+	.	gene_id "ENSG00000168297"; transcript_id "G5884.10";
chr3	PacBio	transcript	58332910	58426016	.	+	.	gene_id "ENSG00000168297"; transcript_id "G5884.11";
chr3	PacBio	exon	58332910	58333090	.	+	.	gene_id "ENSG00000168297"; transcript_id "G5884.11";
chr3	PacBio	exon	58365874	58365924	.	+	.	gene_id "ENSG00000168297"; transcript_id "G5884.11";
chr3	PacBio	exon	58369431	58369478	.	+	.	gene_id "ENSG00000168297"; transcript_id "G5884.11";
chr3	PacBio	exon	58382514	58382700	.	+	.	gene_id "ENSG00000168297"; transcript_id "G5884.11";
chr3	PacBio	exon	58390582	58390659	.	+	.	gene_id "ENSG00000168297"; transcript_id "G5884.11";
chr3	PacBio	exon	58391147	58391220	.	+	.	gene_id "ENSG00000168297"; transcript_id "G5884.11";
chr3	PacBio	exon	58391773	58391847	.	+	.	gene_id "ENSG00000168297"; transcript_id "G5884.11";
chr3	PacBio	exon	58394998	58395102	.	+	.	gene_id "ENSG00000168297"; transcript_id "G5884.11";
chr3	PacBio	exon	58395658	58395759	.	+	.	gene_id "ENSG00000168297"; transcript_id "G5884.11";
chr3	PacBio	exon	58397039	58397200	.	+	.	gene_id "ENSG00000168297"; transcript_id "G5884.11";
chr3	PacBio	exon	58397605	58397722	.	+	.	gene_id "ENSG00000168297"; transcript_id "G5884.11";
chr3	PacBio	exon	58399299	58399377	.	+	.	gene_id "ENSG00000168297"; transcript_id "G5884.11";
chr3	PacBio	exon	58403862	58403910	.	+	.	gene_id "ENSG00000168297"; transcript_id "G5884.11";
chr3	PacBio	exon	58408924	58409001	.	+	.	gene_id "ENSG00000168297"; transcript_id "G5884.11";
chr3	PacBio	exon	58409532	58409618	.	+	.	gene_id "ENSG00000168297"; transcript_id "G5884.11";
chr3	PacBio	exon	58424752	58426016	.	+	.	gene_id "ENSG00000168297"; transcript_id "G5884.11";
chr3	PacBio	CDS	58332989	58333090	.	+	.	gene_id "ENSG00000168297"; transcript_id "G5884.11";
chr3	PacBio	CDS	58365874	58365924	.	+	.	gene_id "ENSG00000168297"; transcript_id "G5884.11";
chr3	PacBio	CDS	58369431	58369478	.	+	.	gene_id "ENSG00000168297"; transcript_id "G5884.11";
chr3	PacBio	CDS	58382514	58382700	.	+	.	gene_id "ENSG00000168297"; transcript_id "G5884.11";
chr3	PacBio	CDS	58390582	58390659	.	+	.	gene_id "ENSG00000168297"; transcript_id "G5884.11";
chr3	PacBio	CDS	58391147	58391220	.	+	.	gene_id "ENSG00000168297"; transcript_id "G5884.11";
chr3	PacBio	CDS	58391773	58391847	.	+	.	gene_id "ENSG00000168297"; transcript_id "G5884.11";
chr3	PacBio	CDS	58394998	58395102	.	+	.	gene_id "ENSG00000168297"; transcript_id "G5884.11";
chr3	PacBio	CDS	58395658	58395759	.	+	.	gene_id "ENSG00000168297"; transcript_id "G5884.11";
chr3	PacBio	CDS	58397039	58397200	.	+	.	gene_id "ENSG00000168297"; transcript_id "G5884.11";
chr3	PacBio	CDS	58397605	58397722	.	+	.	gene_id "ENSG00000168297"; transcript_id "G5884.11";
chr3	PacBio	CDS	58399299	58399377	.	+	.	gene_id "ENSG00000168297"; transcript_id "G5884.11";
chr3	PacBio	CDS	58403862	58403910	.	+	.	gene_id "ENSG00000168297"; transcript_id "G5884.11";
chr3	PacBio	CDS	58408924	58409001	.	+	.	gene_id "ENSG00000168297"; transcript_id "G5884.11";
chr3	PacBio	CDS	58409532	58409618	.	+	.	gene_id "ENSG00000168297"; transcript_id "G5884.11";
chr3	PacBio	CDS	58424752	58424856	.	+	.	gene_id "ENSG00000168297"; transcript_id "G5884.11";
chr3	PacBio	transcript	58332911	58426016	.	+	.	gene_id "ENSG00000168297"; transcript_id "G5884.12";
chr3	PacBio	exon	58332911	58333090	.	+	.	gene_id "ENSG00000168297"; transcript_id "G5884.12";
chr3	PacBio	exon	58365874	58365924	.	+	.	gene_id "ENSG00000168297"; transcript_id "G5884.12";
chr3	PacBio	exon	58369431	58369478	.	+	.	gene_id "ENSG00000168297"; transcript_id "G5884.12";
chr3	PacBio	exon	58382514	58382700	.	+	.	gene_id "ENSG00000168297"; transcript_id "G5884.12";
chr3	PacBio	exon	58390582	58390659	.	+	.	gene_id "ENSG00000168297"; transcript_id "G5884.12";
chr3	PacBio	exon	58391147	58391220	.	+	.	gene_id "ENSG00000168297"; transcript_id "G5884.12";
chr3	PacBio	exon	58391773	58391847	.	+	.	gene_id "ENSG00000168297"; transcript_id "G5884.12";
chr3	PacBio	exon	58394998	58395102	.	+	.	gene_id "ENSG00000168297"; transcript_id "G5884.12";
chr3	PacBio	exon	58395658	58395759	.	+	.	gene_id "ENSG00000168297"; transcript_id "G5884.12";
chr3	PacBio	exon	58397039	58397200	.	+	.	gene_id "ENSG00000168297"; transcript_id "G5884.12";
chr3	PacBio	exon	58397605	58397722	.	+	.	gene_id "ENSG00000168297"; transcript_id "G5884.12";
chr3	PacBio	exon	58399299	58399377	.	+	.	gene_id "ENSG00000168297"; transcript_id "G5884.12";
chr3	PacBio	exon	58402451	58402572	.	+	.	gene_id "ENSG00000168297"; transcript_id "G5884.12";
chr3	PacBio	exon	58403862	58403910	.	+	.	gene_id "ENSG00000168297"; transcript_id "G5884.12";
chr3	PacBio	exon	58408924	58409001	.	+	.	gene_id "ENSG00000168297"; transcript_id "G5884.12";
chr3	PacBio	exon	58409532	58409618	.	+	.	gene_id "ENSG00000168297"; transcript_id "G5884.12";
chr3	PacBio	exon	58410090	58410159	.	+	.	gene_id "ENSG00000168297"; transcript_id "G5884.12";
chr3	PacBio	exon	58412901	58412963	.	+	.	gene_id "ENSG00000168297"; transcript_id "G5884.12";
chr3	PacBio	exon	58424752	58426016	.	+	.	gene_id "ENSG00000168297"; transcript_id "G5884.12";
chr3	PacBio	CDS	58332989	58333090	.	+	.	gene_id "ENSG00000168297"; transcript_id "G5884.12";
chr3	PacBio	CDS	58365874	58365924	.	+	.	gene_id "ENSG00000168297"; transcript_id "G5884.12";
chr3	PacBio	CDS	58369431	58369478	.	+	.	gene_id "ENSG00000168297"; transcript_id "G5884.12";
chr3	PacBio	CDS	58382514	58382700	.	+	.	gene_id "ENSG00000168297"; transcript_id "G5884.12";
chr3	PacBio	CDS	58390582	58390659	.	+	.	gene_id "ENSG00000168297"; transcript_id "G5884.12";
chr3	PacBio	CDS	58391147	58391220	.	+	.	gene_id "ENSG00000168297"; transcript_id "G5884.12";
chr3	PacBio	CDS	58391773	58391847	.	+	.	gene_id "ENSG00000168297"; transcript_id "G5884.12";
chr3	PacBio	CDS	58394998	58395102	.	+	.	gene_id "ENSG00000168297"; transcript_id "G5884.12";
chr3	PacBio	CDS	58395658	58395759	.	+	.	gene_id "ENSG00000168297"; transcript_id "G5884.12";
chr3	PacBio	CDS	58397039	58397200	.	+	.	gene_id "ENSG00000168297"; transcript_id "G5884.12";
chr3	PacBio	CDS	58397605	58397722	.	+	.	gene_id "ENSG00000168297"; transcript_id "G5884.12";
chr3	PacBio	CDS	58399299	58399377	.	+	.	gene_id "ENSG00000168297"; transcript_id "G5884.12";
chr3	PacBio	CDS	58402451	58402454	.	+	.	gene_id "ENSG00000168297"; transcript_id "G5884.12";
chr3	PacBio	transcript	58427630	58433851	.	-	.	gene_id "ENSG00000168291"; transcript_id "G5885.1";
chr3	PacBio	exon	58427630	58428179	.	-	.	gene_id "ENSG00000168291"; transcript_id "G5885.1";
chr3	PacBio	exon	58428473	58428614	.	-	.	gene_id "ENSG00000168291"; transcript_id "G5885.1";
chr3	PacBio	exon	58429708	58429799	.	-	.	gene_id "ENSG00000168291"; transcript_id "G5885.1";
chr3	PacBio	exon	58430128	58430238	.	-	.	gene_id "ENSG00000168291"; transcript_id "G5885.1";
chr3	PacBio	exon	58430657	58430942	.	-	.	gene_id "ENSG00000168291"; transcript_id "G5885.1";
chr3	PacBio	exon	58431593	58431628	.	-	.	gene_id "ENSG00000168291"; transcript_id "G5885.1";
chr3	PacBio	exon	58431731	58431793	.	-	.	gene_id "ENSG00000168291"; transcript_id "G5885.1";
chr3	PacBio	exon	58431877	58431984	.	-	.	gene_id "ENSG00000168291"; transcript_id "G5885.1";
chr3	PacBio	exon	58433631	58433684	.	-	.	gene_id "ENSG00000168291"; transcript_id "G5885.1";
chr3	PacBio	exon	58433768	58433851	.	-	.	gene_id "ENSG00000168291"; transcript_id "G5885.1";
chr3	PacBio	CDS	58428034	58428179	.	-	.	gene_id "ENSG00000168291"; transcript_id "G5885.1";
chr3	PacBio	CDS	58428473	58428614	.	-	.	gene_id "ENSG00000168291"; transcript_id "G5885.1";
chr3	PacBio	CDS	58429708	58429799	.	-	.	gene_id "ENSG00000168291"; transcript_id "G5885.1";
chr3	PacBio	CDS	58430128	58430238	.	-	.	gene_id "ENSG00000168291"; transcript_id "G5885.1";
chr3	PacBio	CDS	58430657	58430942	.	-	.	gene_id "ENSG00000168291"; transcript_id "G5885.1";
chr3	PacBio	CDS	58431593	58431628	.	-	.	gene_id "ENSG00000168291"; transcript_id "G5885.1";
chr3	PacBio	CDS	58431731	58431793	.	-	.	gene_id "ENSG00000168291"; transcript_id "G5885.1";
chr3	PacBio	CDS	58431877	58431984	.	-	.	gene_id "ENSG00000168291"; transcript_id "G5885.1";
chr3	PacBio	CDS	58433631	58433684	.	-	.	gene_id "ENSG00000168291"; transcript_id "G5885.1";
chr3	PacBio	CDS	58433768	58433809	.	-	.	gene_id "ENSG00000168291"; transcript_id "G5885.1";
chr3	PacBio	transcript	58427633	58433812	.	-	.	gene_id "ENSG00000168291"; transcript_id "G5885.2";
chr3	PacBio	exon	58427633	58428179	.	-	.	gene_id "ENSG00000168291"; transcript_id "G5885.2";
chr3	PacBio	exon	58428473	58428614	.	-	.	gene_id "ENSG00000168291"; transcript_id "G5885.2";
chr3	PacBio	exon	58429708	58429799	.	-	.	gene_id "ENSG00000168291"; transcript_id "G5885.2";
chr3	PacBio	exon	58430128	58430238	.	-	.	gene_id "ENSG00000168291"; transcript_id "G5885.2";
chr3	PacBio	exon	58430657	58430942	.	-	.	gene_id "ENSG00000168291"; transcript_id "G5885.2";
chr3	PacBio	exon	58431593	58431628	.	-	.	gene_id "ENSG00000168291"; transcript_id "G5885.2";
chr3	PacBio	exon	58431731	58431793	.	-	.	gene_id "ENSG00000168291"; transcript_id "G5885.2";
chr3	PacBio	exon	58431877	58431984	.	-	.	gene_id "ENSG00000168291"; transcript_id "G5885.2";
chr3	PacBio	exon	58433631	58433812	.	-	.	gene_id "ENSG00000168291"; transcript_id "G5885.2";
chr3	PacBio	CDS	58428034	58428179	.	-	.	gene_id "ENSG00000168291"; transcript_id "G5885.2";
chr3	PacBio	CDS	58428473	58428614	.	-	.	gene_id "ENSG00000168291"; transcript_id "G5885.2";
chr3	PacBio	CDS	58429708	58429799	.	-	.	gene_id "ENSG00000168291"; transcript_id "G5885.2";
chr3	PacBio	CDS	58430128	58430238	.	-	.	gene_id "ENSG00000168291"; transcript_id "G5885.2";
chr3	PacBio	CDS	58430657	58430942	.	-	.	gene_id "ENSG00000168291"; transcript_id "G5885.2";
chr3	PacBio	CDS	58431593	58431628	.	-	.	gene_id "ENSG00000168291"; transcript_id "G5885.2";
chr3	PacBio	CDS	58431731	58431793	.	-	.	gene_id "ENSG00000168291"; transcript_id "G5885.2";
chr3	PacBio	CDS	58431877	58431954	.	-	.	gene_id "ENSG00000168291"; transcript_id "G5885.2";
chr3	PacBio	transcript	58427638	58433842	.	-	.	gene_id "ENSG00000168291"; transcript_id "G5885.3";
chr3	PacBio	exon	58427638	58428614	.	-	.	gene_id "ENSG00000168291"; transcript_id "G5885.3";
chr3	PacBio	exon	58429708	58429799	.	-	.	gene_id "ENSG00000168291"; transcript_id "G5885.3";
chr3	PacBio	exon	58430128	58430238	.	-	.	gene_id "ENSG00000168291"; transcript_id "G5885.3";
chr3	PacBio	exon	58430657	58430942	.	-	.	gene_id "ENSG00000168291"; transcript_id "G5885.3";
chr3	PacBio	exon	58431593	58431628	.	-	.	gene_id "ENSG00000168291"; transcript_id "G5885.3";
chr3	PacBio	exon	58431731	58431793	.	-	.	gene_id "ENSG00000168291"; transcript_id "G5885.3";
chr3	PacBio	exon	58431877	58431984	.	-	.	gene_id "ENSG00000168291"; transcript_id "G5885.3";
chr3	PacBio	exon	58433631	58433684	.	-	.	gene_id "ENSG00000168291"; transcript_id "G5885.3";
chr3	PacBio	exon	58433768	58433842	.	-	.	gene_id "ENSG00000168291"; transcript_id "G5885.3";
chr3	PacBio	CDS	58428348	58428614	.	-	.	gene_id "ENSG00000168291"; transcript_id "G5885.3";
chr3	PacBio	CDS	58429708	58429799	.	-	.	gene_id "ENSG00000168291"; transcript_id "G5885.3";
chr3	PacBio	CDS	58430128	58430238	.	-	.	gene_id "ENSG00000168291"; transcript_id "G5885.3";
chr3	PacBio	CDS	58430657	58430942	.	-	.	gene_id "ENSG00000168291"; transcript_id "G5885.3";
chr3	PacBio	CDS	58431593	58431628	.	-	.	gene_id "ENSG00000168291"; transcript_id "G5885.3";
chr3	PacBio	CDS	58431731	58431793	.	-	.	gene_id "ENSG00000168291"; transcript_id "G5885.3";
chr3	PacBio	CDS	58431877	58431984	.	-	.	gene_id "ENSG00000168291"; transcript_id "G5885.3";
chr3	PacBio	CDS	58433631	58433684	.	-	.	gene_id "ENSG00000168291"; transcript_id "G5885.3";
chr3	PacBio	CDS	58433768	58433809	.	-	.	gene_id "ENSG00000168291"; transcript_id "G5885.3";
chr3	PacBio	transcript	58427765	58433832	.	-	.	gene_id "ENSG00000168291"; transcript_id "G5885.4";
chr3	PacBio	exon	58427765	58428179	.	-	.	gene_id "ENSG00000168291"; transcript_id "G5885.4";
chr3	PacBio	exon	58428473	58428614	.	-	.	gene_id "ENSG00000168291"; transcript_id "G5885.4";
chr3	PacBio	exon	58429708	58429799	.	-	.	gene_id "ENSG00000168291"; transcript_id "G5885.4";
chr3	PacBio	exon	58430128	58430238	.	-	.	gene_id "ENSG00000168291"; transcript_id "G5885.4";
chr3	PacBio	exon	58430657	58430942	.	-	.	gene_id "ENSG00000168291"; transcript_id "G5885.4";
chr3	PacBio	exon	58431593	58431628	.	-	.	gene_id "ENSG00000168291"; transcript_id "G5885.4";
chr3	PacBio	exon	58431731	58431793	.	-	.	gene_id "ENSG00000168291"; transcript_id "G5885.4";
chr3	PacBio	exon	58431877	58431984	.	-	.	gene_id "ENSG00000168291"; transcript_id "G5885.4";
chr3	PacBio	exon	58433631	58433684	.	-	.	gene_id "ENSG00000168291"; transcript_id "G5885.4";
chr3	PacBio	exon	58433768	58433832	.	-	.	gene_id "ENSG00000168291"; transcript_id "G5885.4";
chr3	PacBio	CDS	58428034	58428179	.	-	.	gene_id "ENSG00000168291"; transcript_id "G5885.4";
chr3	PacBio	CDS	58428473	58428614	.	-	.	gene_id "ENSG00000168291"; transcript_id "G5885.4";
chr3	PacBio	CDS	58429708	58429799	.	-	.	gene_id "ENSG00000168291"; transcript_id "G5885.4";
chr3	PacBio	CDS	58430128	58430238	.	-	.	gene_id "ENSG00000168291"; transcript_id "G5885.4";
chr3	PacBio	CDS	58430657	58430942	.	-	.	gene_id "ENSG00000168291"; transcript_id "G5885.4";
chr3	PacBio	CDS	58431593	58431628	.	-	.	gene_id "ENSG00000168291"; transcript_id "G5885.4";
chr3	PacBio	CDS	58431731	58431793	.	-	.	gene_id "ENSG00000168291"; transcript_id "G5885.4";
chr3	PacBio	CDS	58431877	58431984	.	-	.	gene_id "ENSG00000168291"; transcript_id "G5885.4";
chr3	PacBio	CDS	58433631	58433684	.	-	.	gene_id "ENSG00000168291"; transcript_id "G5885.4";
chr3	PacBio	CDS	58433768	58433809	.	-	.	gene_id "ENSG00000168291"; transcript_id "G5885.4";
chr3	PacBio	transcript	58427926	58433842	.	-	.	gene_id "ENSG00000168291"; transcript_id "G5885.5";
chr3	PacBio	exon	58427926	58428179	.	-	.	gene_id "ENSG00000168291"; transcript_id "G5885.5";
chr3	PacBio	exon	58428473	58428614	.	-	.	gene_id "ENSG00000168291"; transcript_id "G5885.5";
chr3	PacBio	exon	58429708	58429799	.	-	.	gene_id "ENSG00000168291"; transcript_id "G5885.5";
chr3	PacBio	exon	58430128	58430238	.	-	.	gene_id "ENSG00000168291"; transcript_id "G5885.5";
chr3	PacBio	exon	58430657	58430942	.	-	.	gene_id "ENSG00000168291"; transcript_id "G5885.5";
chr3	PacBio	exon	58431593	58431628	.	-	.	gene_id "ENSG00000168291"; transcript_id "G5885.5";
chr3	PacBio	exon	58431731	58431793	.	-	.	gene_id "ENSG00000168291"; transcript_id "G5885.5";
chr3	PacBio	exon	58431877	58431984	.	-	.	gene_id "ENSG00000168291"; transcript_id "G5885.5";
chr3	PacBio	exon	58433631	58433684	.	-	.	gene_id "ENSG00000168291"; transcript_id "G5885.5";
chr3	PacBio	exon	58433768	58433842	.	-	.	gene_id "ENSG00000168291"; transcript_id "G5885.5";
chr3	PacBio	CDS	58428034	58428179	.	-	.	gene_id "ENSG00000168291"; transcript_id "G5885.5";
chr3	PacBio	CDS	58428473	58428614	.	-	.	gene_id "ENSG00000168291"; transcript_id "G5885.5";
chr3	PacBio	CDS	58429708	58429799	.	-	.	gene_id "ENSG00000168291"; transcript_id "G5885.5";
chr3	PacBio	CDS	58430128	58430238	.	-	.	gene_id "ENSG00000168291"; transcript_id "G5885.5";
chr3	PacBio	CDS	58430657	58430942	.	-	.	gene_id "ENSG00000168291"; transcript_id "G5885.5";
chr3	PacBio	CDS	58431593	58431628	.	-	.	gene_id "ENSG00000168291"; transcript_id "G5885.5";
chr3	PacBio	CDS	58431731	58431793	.	-	.	gene_id "ENSG00000168291"; transcript_id "G5885.5";
chr3	PacBio	CDS	58431877	58431984	.	-	.	gene_id "ENSG00000168291"; transcript_id "G5885.5";
chr3	PacBio	CDS	58433631	58433684	.	-	.	gene_id "ENSG00000168291"; transcript_id "G5885.5";
chr3	PacBio	CDS	58433768	58433809	.	-	.	gene_id "ENSG00000168291"; transcript_id "G5885.5";
chr3	PacBio	transcript	58428019	58433842	.	-	.	gene_id "ENSG00000168291"; transcript_id "G5885.6";
chr3	PacBio	exon	58428019	58428179	.	-	.	gene_id "ENSG00000168291"; transcript_id "G5885.6";
chr3	PacBio	exon	58428352	58428614	.	-	.	gene_id "ENSG00000168291"; transcript_id "G5885.6";
chr3	PacBio	exon	58429708	58429799	.	-	.	gene_id "ENSG00000168291"; transcript_id "G5885.6";
chr3	PacBio	exon	58430128	58430238	.	-	.	gene_id "ENSG00000168291"; transcript_id "G5885.6";
chr3	PacBio	exon	58430657	58430942	.	-	.	gene_id "ENSG00000168291"; transcript_id "G5885.6";
chr3	PacBio	exon	58431593	58431628	.	-	.	gene_id "ENSG00000168291"; transcript_id "G5885.6";
chr3	PacBio	exon	58431731	58431793	.	-	.	gene_id "ENSG00000168291"; transcript_id "G5885.6";
chr3	PacBio	exon	58431877	58431984	.	-	.	gene_id "ENSG00000168291"; transcript_id "G5885.6";
chr3	PacBio	exon	58433631	58433684	.	-	.	gene_id "ENSG00000168291"; transcript_id "G5885.6";
chr3	PacBio	exon	58433768	58433842	.	-	.	gene_id "ENSG00000168291"; transcript_id "G5885.6";
chr3	PacBio	CDS	58428128	58428179	.	-	.	gene_id "ENSG00000168291"; transcript_id "G5885.6";
chr3	PacBio	CDS	58428352	58428614	.	-	.	gene_id "ENSG00000168291"; transcript_id "G5885.6";
chr3	PacBio	CDS	58429708	58429799	.	-	.	gene_id "ENSG00000168291"; transcript_id "G5885.6";
chr3	PacBio	CDS	58430128	58430238	.	-	.	gene_id "ENSG00000168291"; transcript_id "G5885.6";
chr3	PacBio	CDS	58430657	58430942	.	-	.	gene_id "ENSG00000168291"; transcript_id "G5885.6";
chr3	PacBio	CDS	58431593	58431628	.	-	.	gene_id "ENSG00000168291"; transcript_id "G5885.6";
chr3	PacBio	CDS	58431731	58431793	.	-	.	gene_id "ENSG00000168291"; transcript_id "G5885.6";
chr3	PacBio	CDS	58431877	58431984	.	-	.	gene_id "ENSG00000168291"; transcript_id "G5885.6";
chr3	PacBio	CDS	58433631	58433684	.	-	.	gene_id "ENSG00000168291"; transcript_id "G5885.6";
chr3	PacBio	CDS	58433768	58433809	.	-	.	gene_id "ENSG00000168291"; transcript_id "G5885.6";
chr3	PacBio	transcript	58428872	58433822	.	-	.	gene_id "ENSG00000168291"; transcript_id "G5885.7";
chr3	PacBio	exon	58428872	58433684	.	-	.	gene_id "ENSG00000168291"; transcript_id "G5885.7";
chr3	PacBio	exon	58433768	58433822	.	-	.	gene_id "ENSG00000168291"; transcript_id "G5885.7";
chr3	PacBio	transcript	58492075	58502317	.	+	.	gene_id "ENSG00000168301"; transcript_id "G5886.1";
chr3	PacBio	exon	58492075	58492169	.	+	.	gene_id "ENSG00000168301"; transcript_id "G5886.1";
chr3	PacBio	exon	58498713	58498782	.	+	.	gene_id "ENSG00000168301"; transcript_id "G5886.1";
chr3	PacBio	exon	58500946	58502317	.	+	.	gene_id "ENSG00000168301"; transcript_id "G5886.1";
chr3	PacBio	CDS	58498756	58498782	.	+	.	gene_id "ENSG00000168301"; transcript_id "G5886.1";
chr3	PacBio	CDS	58500946	58501632	.	+	.	gene_id "ENSG00000168301"; transcript_id "G5886.1";
chr3	PacBio	transcript	58505137	58537223	.	-	.	gene_id "ENSG00000168306"; transcript_id "G5887.1";
chr3	PacBio	exon	58505137	58505286	.	-	.	gene_id "ENSG00000168306"; transcript_id "G5887.1";
chr3	PacBio	exon	58508893	58509025	.	-	.	gene_id "ENSG00000168306"; transcript_id "G5887.1";
chr3	PacBio	exon	58517206	58517423	.	-	.	gene_id "ENSG00000168306"; transcript_id "G5887.1";
chr3	PacBio	exon	58522496	58522601	.	-	.	gene_id "ENSG00000168306"; transcript_id "G5887.1";
chr3	PacBio	exon	58524426	58524605	.	-	.	gene_id "ENSG00000168306"; transcript_id "G5887.1";
chr3	PacBio	exon	58526466	58526656	.	-	.	gene_id "ENSG00000168306"; transcript_id "G5887.1";
chr3	PacBio	exon	58528794	58528956	.	-	.	gene_id "ENSG00000168306"; transcript_id "G5887.1";
chr3	PacBio	exon	58530466	58530638	.	-	.	gene_id "ENSG00000168306"; transcript_id "G5887.1";
chr3	PacBio	exon	58531251	58531366	.	-	.	gene_id "ENSG00000168306"; transcript_id "G5887.1";
chr3	PacBio	exon	58531693	58531812	.	-	.	gene_id "ENSG00000168306"; transcript_id "G5887.1";
chr3	PacBio	exon	58533445	58533552	.	-	.	gene_id "ENSG00000168306"; transcript_id "G5887.1";
chr3	PacBio	exon	58533994	58534145	.	-	.	gene_id "ENSG00000168306"; transcript_id "G5887.1";
chr3	PacBio	exon	58534360	58534522	.	-	.	gene_id "ENSG00000168306"; transcript_id "G5887.1";
chr3	PacBio	exon	58534947	58535197	.	-	.	gene_id "ENSG00000168306"; transcript_id "G5887.1";
chr3	PacBio	exon	58537119	58537223	.	-	.	gene_id "ENSG00000168306"; transcript_id "G5887.1";
chr3	PacBio	CDS	58505224	58505286	.	-	.	gene_id "ENSG00000168306"; transcript_id "G5887.1";
chr3	PacBio	CDS	58508893	58509025	.	-	.	gene_id "ENSG00000168306"; transcript_id "G5887.1";
chr3	PacBio	CDS	58517206	58517423	.	-	.	gene_id "ENSG00000168306"; transcript_id "G5887.1";
chr3	PacBio	CDS	58522496	58522601	.	-	.	gene_id "ENSG00000168306"; transcript_id "G5887.1";
chr3	PacBio	CDS	58524426	58524605	.	-	.	gene_id "ENSG00000168306"; transcript_id "G5887.1";
chr3	PacBio	CDS	58526466	58526656	.	-	.	gene_id "ENSG00000168306"; transcript_id "G5887.1";
chr3	PacBio	CDS	58528794	58528956	.	-	.	gene_id "ENSG00000168306"; transcript_id "G5887.1";
chr3	PacBio	CDS	58530466	58530638	.	-	.	gene_id "ENSG00000168306"; transcript_id "G5887.1";
chr3	PacBio	CDS	58531251	58531366	.	-	.	gene_id "ENSG00000168306"; transcript_id "G5887.1";
chr3	PacBio	CDS	58531693	58531812	.	-	.	gene_id "ENSG00000168306"; transcript_id "G5887.1";
chr3	PacBio	CDS	58533445	58533552	.	-	.	gene_id "ENSG00000168306"; transcript_id "G5887.1";
chr3	PacBio	CDS	58533994	58534145	.	-	.	gene_id "ENSG00000168306"; transcript_id "G5887.1";
chr3	PacBio	CDS	58534360	58534522	.	-	.	gene_id "ENSG00000168306"; transcript_id "G5887.1";
chr3	PacBio	CDS	58534947	58535106	.	-	.	gene_id "ENSG00000168306"; transcript_id "G5887.1";
chr3	PacBio	transcript	62318979	62333642	.	+	.	gene_id "ENSG00000114405"; transcript_id "G5888.1";
chr3	PacBio	exon	62318979	62319055	.	+	.	gene_id "ENSG00000114405"; transcript_id "G5888.1";
chr3	PacBio	exon	62319721	62319832	.	+	.	gene_id "ENSG00000114405"; transcript_id "G5888.1";
chr3	PacBio	exon	62320460	62320524	.	+	.	gene_id "ENSG00000114405"; transcript_id "G5888.1";
chr3	PacBio	exon	62321930	62322053	.	+	.	gene_id "ENSG00000114405"; transcript_id "G5888.1";
chr3	PacBio	exon	62331325	62331399	.	+	.	gene_id "ENSG00000114405"; transcript_id "G5888.1";
chr3	PacBio	exon	62333255	62333642	.	+	.	gene_id "ENSG00000114405"; transcript_id "G5888.1";
chr3	PacBio	CDS	62320472	62320524	.	+	.	gene_id "ENSG00000114405"; transcript_id "G5888.1";
chr3	PacBio	CDS	62321930	62322053	.	+	.	gene_id "ENSG00000114405"; transcript_id "G5888.1";
chr3	PacBio	CDS	62331325	62331399	.	+	.	gene_id "ENSG00000114405"; transcript_id "G5888.1";
chr3	PacBio	CDS	62333255	62333389	.	+	.	gene_id "ENSG00000114405"; transcript_id "G5888.1";
chr3	PacBio	transcript	63833870	63864080	.	-	.	gene_id "ENSG00000163634"; transcript_id "G5889.1";
chr3	PacBio	exon	63833870	63834199	.	-	.	gene_id "ENSG00000163634"; transcript_id "G5889.1";
chr3	PacBio	exon	63835154	63835223	.	-	.	gene_id "ENSG00000163634"; transcript_id "G5889.1";
chr3	PacBio	exon	63835324	63835390	.	-	.	gene_id "ENSG00000163634"; transcript_id "G5889.1";
chr3	PacBio	exon	63836301	63836358	.	-	.	gene_id "ENSG00000163634"; transcript_id "G5889.1";
chr3	PacBio	exon	63837976	63838062	.	-	.	gene_id "ENSG00000163634"; transcript_id "G5889.1";
chr3	PacBio	exon	63838372	63838499	.	-	.	gene_id "ENSG00000163634"; transcript_id "G5889.1";
chr3	PacBio	exon	63839656	63839773	.	-	.	gene_id "ENSG00000163634"; transcript_id "G5889.1";
chr3	PacBio	exon	63863772	63864080	.	-	.	gene_id "ENSG00000163634"; transcript_id "G5889.1";
chr3	PacBio	CDS	63834132	63834199	.	-	.	gene_id "ENSG00000163634"; transcript_id "G5889.1";
chr3	PacBio	CDS	63835154	63835223	.	-	.	gene_id "ENSG00000163634"; transcript_id "G5889.1";
chr3	PacBio	CDS	63835324	63835390	.	-	.	gene_id "ENSG00000163634"; transcript_id "G5889.1";
chr3	PacBio	CDS	63836301	63836358	.	-	.	gene_id "ENSG00000163634"; transcript_id "G5889.1";
chr3	PacBio	CDS	63837976	63838062	.	-	.	gene_id "ENSG00000163634"; transcript_id "G5889.1";
chr3	PacBio	CDS	63838372	63838499	.	-	.	gene_id "ENSG00000163634"; transcript_id "G5889.1";
chr3	PacBio	CDS	63839656	63839773	.	-	.	gene_id "ENSG00000163634"; transcript_id "G5889.1";
chr3	PacBio	CDS	63863772	63863790	.	-	.	gene_id "ENSG00000163634"; transcript_id "G5889.1";
chr3	PacBio	transcript	63833871	63863751	.	-	.	gene_id "ENSG00000163634"; transcript_id "G5889.2";
chr3	PacBio	exon	63833871	63834199	.	-	.	gene_id "ENSG00000163634"; transcript_id "G5889.2";
chr3	PacBio	exon	63835154	63835223	.	-	.	gene_id "ENSG00000163634"; transcript_id "G5889.2";
chr3	PacBio	exon	63835324	63835390	.	-	.	gene_id "ENSG00000163634"; transcript_id "G5889.2";
chr3	PacBio	exon	63836301	63836358	.	-	.	gene_id "ENSG00000163634"; transcript_id "G5889.2";
chr3	PacBio	exon	63837976	63838062	.	-	.	gene_id "ENSG00000163634"; transcript_id "G5889.2";
chr3	PacBio	exon	63838372	63838499	.	-	.	gene_id "ENSG00000163634"; transcript_id "G5889.2";
chr3	PacBio	exon	63839656	63839773	.	-	.	gene_id "ENSG00000163634"; transcript_id "G5889.2";
chr3	PacBio	exon	63863504	63863751	.	-	.	gene_id "ENSG00000163634"; transcript_id "G5889.2";
chr3	PacBio	CDS	63834132	63834199	.	-	.	gene_id "ENSG00000163634"; transcript_id "G5889.2";
chr3	PacBio	CDS	63835154	63835223	.	-	.	gene_id "ENSG00000163634"; transcript_id "G5889.2";
chr3	PacBio	CDS	63835324	63835390	.	-	.	gene_id "ENSG00000163634"; transcript_id "G5889.2";
chr3	PacBio	CDS	63836301	63836358	.	-	.	gene_id "ENSG00000163634"; transcript_id "G5889.2";
chr3	PacBio	CDS	63837976	63838062	.	-	.	gene_id "ENSG00000163634"; transcript_id "G5889.2";
chr3	PacBio	CDS	63838372	63838480	.	-	.	gene_id "ENSG00000163634"; transcript_id "G5889.2";
chr3	PacBio	transcript	63833871	63864511	.	-	.	gene_id "ENSG00000163634"; transcript_id "G5889.3";
chr3	PacBio	exon	63833871	63834199	.	-	.	gene_id "ENSG00000163634"; transcript_id "G5889.3";
chr3	PacBio	exon	63835154	63835223	.	-	.	gene_id "ENSG00000163634"; transcript_id "G5889.3";
chr3	PacBio	exon	63835324	63835390	.	-	.	gene_id "ENSG00000163634"; transcript_id "G5889.3";
chr3	PacBio	exon	63836301	63836358	.	-	.	gene_id "ENSG00000163634"; transcript_id "G5889.3";
chr3	PacBio	exon	63837976	63838062	.	-	.	gene_id "ENSG00000163634"; transcript_id "G5889.3";
chr3	PacBio	exon	63838372	63838499	.	-	.	gene_id "ENSG00000163634"; transcript_id "G5889.3";
chr3	PacBio	exon	63839656	63839773	.	-	.	gene_id "ENSG00000163634"; transcript_id "G5889.3";
chr3	PacBio	exon	63864378	63864511	.	-	.	gene_id "ENSG00000163634"; transcript_id "G5889.3";
chr3	PacBio	CDS	63834132	63834199	.	-	.	gene_id "ENSG00000163634"; transcript_id "G5889.3";
chr3	PacBio	CDS	63835154	63835223	.	-	.	gene_id "ENSG00000163634"; transcript_id "G5889.3";
chr3	PacBio	CDS	63835324	63835390	.	-	.	gene_id "ENSG00000163634"; transcript_id "G5889.3";
chr3	PacBio	CDS	63836301	63836358	.	-	.	gene_id "ENSG00000163634"; transcript_id "G5889.3";
chr3	PacBio	CDS	63837976	63838062	.	-	.	gene_id "ENSG00000163634"; transcript_id "G5889.3";
chr3	PacBio	CDS	63838372	63838480	.	-	.	gene_id "ENSG00000163634"; transcript_id "G5889.3";
chr3	PacBio	transcript	64000564	64003455	.	+	.	gene_id "ENSG00000163635"; transcript_id "G5890.3";
chr3	PacBio	exon	64000564	64003455	.	+	.	gene_id "ENSG00000163635"; transcript_id "G5890.3";
chr3	PacBio	transcript	64010547	64023494	.	-	.	gene_id "ENSG00000163636"; transcript_id "G5891.1";
chr3	PacBio	exon	64010547	64010764	.	-	.	gene_id "ENSG00000163636"; transcript_id "G5891.1";
chr3	PacBio	exon	64010878	64010955	.	-	.	gene_id "ENSG00000163636"; transcript_id "G5891.1";
chr3	PacBio	exon	64013439	64013607	.	-	.	gene_id "ENSG00000163636"; transcript_id "G5891.1";
chr3	PacBio	exon	64018599	64018707	.	-	.	gene_id "ENSG00000163636"; transcript_id "G5891.1";
chr3	PacBio	exon	64018818	64019037	.	-	.	gene_id "ENSG00000163636"; transcript_id "G5891.1";
chr3	PacBio	exon	64019296	64019441	.	-	.	gene_id "ENSG00000163636"; transcript_id "G5891.1";
chr3	PacBio	exon	64022318	64022523	.	-	.	gene_id "ENSG00000163636"; transcript_id "G5891.1";
chr3	PacBio	exon	64023275	64023494	.	-	.	gene_id "ENSG00000163636"; transcript_id "G5891.1";
chr3	PacBio	CDS	64010668	64010764	.	-	.	gene_id "ENSG00000163636"; transcript_id "G5891.1";
chr3	PacBio	CDS	64010878	64010955	.	-	.	gene_id "ENSG00000163636"; transcript_id "G5891.1";
chr3	PacBio	CDS	64013439	64013607	.	-	.	gene_id "ENSG00000163636"; transcript_id "G5891.1";
chr3	PacBio	CDS	64018599	64018707	.	-	.	gene_id "ENSG00000163636"; transcript_id "G5891.1";
chr3	PacBio	CDS	64018818	64019037	.	-	.	gene_id "ENSG00000163636"; transcript_id "G5891.1";
chr3	PacBio	CDS	64019296	64019441	.	-	.	gene_id "ENSG00000163636"; transcript_id "G5891.1";
chr3	PacBio	CDS	64022318	64022523	.	-	.	gene_id "ENSG00000163636"; transcript_id "G5891.1";
chr3	PacBio	CDS	64023275	64023419	.	-	.	gene_id "ENSG00000163636"; transcript_id "G5891.1";
chr3	PacBio	transcript	64010550	64023472	.	-	.	gene_id "ENSG00000163636"; transcript_id "G5891.2";
chr3	PacBio	exon	64010550	64010764	.	-	.	gene_id "ENSG00000163636"; transcript_id "G5891.2";
chr3	PacBio	exon	64010878	64010955	.	-	.	gene_id "ENSG00000163636"; transcript_id "G5891.2";
chr3	PacBio	exon	64013439	64013607	.	-	.	gene_id "ENSG00000163636"; transcript_id "G5891.2";
chr3	PacBio	exon	64015649	64015760	.	-	.	gene_id "ENSG00000163636"; transcript_id "G5891.2";
chr3	PacBio	exon	64018599	64018707	.	-	.	gene_id "ENSG00000163636"; transcript_id "G5891.2";
chr3	PacBio	exon	64018818	64019037	.	-	.	gene_id "ENSG00000163636"; transcript_id "G5891.2";
chr3	PacBio	exon	64019296	64019441	.	-	.	gene_id "ENSG00000163636"; transcript_id "G5891.2";
chr3	PacBio	exon	64022318	64022523	.	-	.	gene_id "ENSG00000163636"; transcript_id "G5891.2";
chr3	PacBio	exon	64023275	64023472	.	-	.	gene_id "ENSG00000163636"; transcript_id "G5891.2";
chr3	PacBio	CDS	64013499	64013607	.	-	.	gene_id "ENSG00000163636"; transcript_id "G5891.2";
chr3	PacBio	CDS	64015649	64015760	.	-	.	gene_id "ENSG00000163636"; transcript_id "G5891.2";
chr3	PacBio	CDS	64018599	64018707	.	-	.	gene_id "ENSG00000163636"; transcript_id "G5891.2";
chr3	PacBio	CDS	64018818	64019037	.	-	.	gene_id "ENSG00000163636"; transcript_id "G5891.2";
chr3	PacBio	CDS	64019296	64019441	.	-	.	gene_id "ENSG00000163636"; transcript_id "G5891.2";
chr3	PacBio	CDS	64022318	64022523	.	-	.	gene_id "ENSG00000163636"; transcript_id "G5891.2";
chr3	PacBio	CDS	64023275	64023419	.	-	.	gene_id "ENSG00000163636"; transcript_id "G5891.2";
chr3	PacBio	transcript	64010551	64023486	.	-	.	gene_id "ENSG00000163636"; transcript_id "G5891.3";
chr3	PacBio	exon	64010551	64010764	.	-	.	gene_id "ENSG00000163636"; transcript_id "G5891.3";
chr3	PacBio	exon	64010878	64010955	.	-	.	gene_id "ENSG00000163636"; transcript_id "G5891.3";
chr3	PacBio	exon	64013439	64013607	.	-	.	gene_id "ENSG00000163636"; transcript_id "G5891.3";
chr3	PacBio	exon	64018599	64018707	.	-	.	gene_id "ENSG00000163636"; transcript_id "G5891.3";
chr3	PacBio	exon	64018818	64019037	.	-	.	gene_id "ENSG00000163636"; transcript_id "G5891.3";
chr3	PacBio	exon	64019296	64019441	.	-	.	gene_id "ENSG00000163636"; transcript_id "G5891.3";
chr3	PacBio	exon	64022318	64022523	.	-	.	gene_id "ENSG00000163636"; transcript_id "G5891.3";
chr3	PacBio	exon	64022643	64022801	.	-	.	gene_id "ENSG00000163636"; transcript_id "G5891.3";
chr3	PacBio	exon	64023275	64023486	.	-	.	gene_id "ENSG00000163636"; transcript_id "G5891.3";
chr3	PacBio	CDS	64010668	64010764	.	-	.	gene_id "ENSG00000163636"; transcript_id "G5891.3";
chr3	PacBio	CDS	64010878	64010955	.	-	.	gene_id "ENSG00000163636"; transcript_id "G5891.3";
chr3	PacBio	CDS	64013439	64013607	.	-	.	gene_id "ENSG00000163636"; transcript_id "G5891.3";
chr3	PacBio	CDS	64018599	64018707	.	-	.	gene_id "ENSG00000163636"; transcript_id "G5891.3";
chr3	PacBio	CDS	64018818	64019037	.	-	.	gene_id "ENSG00000163636"; transcript_id "G5891.3";
chr3	PacBio	CDS	64019296	64019441	.	-	.	gene_id "ENSG00000163636"; transcript_id "G5891.3";
chr3	PacBio	CDS	64022318	64022523	.	-	.	gene_id "ENSG00000163636"; transcript_id "G5891.3";
chr3	PacBio	CDS	64022643	64022801	.	-	.	gene_id "ENSG00000163636"; transcript_id "G5891.3";
chr3	PacBio	CDS	64023275	64023419	.	-	.	gene_id "ENSG00000163636"; transcript_id "G5891.3";
chr3	PacBio	transcript	64010553	64023533	.	-	.	gene_id "ENSG00000163636"; transcript_id "G5891.4";
chr3	PacBio	exon	64010553	64010764	.	-	.	gene_id "ENSG00000163636"; transcript_id "G5891.4";
chr3	PacBio	exon	64010878	64010955	.	-	.	gene_id "ENSG00000163636"; transcript_id "G5891.4";
chr3	PacBio	exon	64013439	64013607	.	-	.	gene_id "ENSG00000163636"; transcript_id "G5891.4";
chr3	PacBio	exon	64018599	64018707	.	-	.	gene_id "ENSG00000163636"; transcript_id "G5891.4";
chr3	PacBio	exon	64018818	64019037	.	-	.	gene_id "ENSG00000163636"; transcript_id "G5891.4";
chr3	PacBio	exon	64019296	64019441	.	-	.	gene_id "ENSG00000163636"; transcript_id "G5891.4";
chr3	PacBio	exon	64022318	64023533	.	-	.	gene_id "ENSG00000163636"; transcript_id "G5891.4";
chr3	PacBio	CDS	64010668	64010764	.	-	.	gene_id "ENSG00000163636"; transcript_id "G5891.4";
chr3	PacBio	CDS	64010878	64010955	.	-	.	gene_id "ENSG00000163636"; transcript_id "G5891.4";
chr3	PacBio	CDS	64013439	64013607	.	-	.	gene_id "ENSG00000163636"; transcript_id "G5891.4";
chr3	PacBio	CDS	64018599	64018707	.	-	.	gene_id "ENSG00000163636"; transcript_id "G5891.4";
chr3	PacBio	CDS	64018818	64019037	.	-	.	gene_id "ENSG00000163636"; transcript_id "G5891.4";
chr3	PacBio	CDS	64019296	64019441	.	-	.	gene_id "ENSG00000163636"; transcript_id "G5891.4";
chr3	PacBio	CDS	64022318	64022521	.	-	.	gene_id "ENSG00000163636"; transcript_id "G5891.4";
chr3	PacBio	transcript	64010555	64023478	.	-	.	gene_id "ENSG00000163636"; transcript_id "G5891.6";
chr3	PacBio	exon	64010555	64010764	.	-	.	gene_id "ENSG00000163636"; transcript_id "G5891.6";
chr3	PacBio	exon	64010878	64010955	.	-	.	gene_id "ENSG00000163636"; transcript_id "G5891.6";
chr3	PacBio	exon	64013439	64013607	.	-	.	gene_id "ENSG00000163636"; transcript_id "G5891.6";
chr3	PacBio	exon	64018599	64018707	.	-	.	gene_id "ENSG00000163636"; transcript_id "G5891.6";
chr3	PacBio	exon	64018818	64019037	.	-	.	gene_id "ENSG00000163636"; transcript_id "G5891.6";
chr3	PacBio	exon	64019296	64019441	.	-	.	gene_id "ENSG00000163636"; transcript_id "G5891.6";
chr3	PacBio	exon	64022318	64022523	.	-	.	gene_id "ENSG00000163636"; transcript_id "G5891.6";
chr3	PacBio	exon	64023051	64023478	.	-	.	gene_id "ENSG00000163636"; transcript_id "G5891.6";
chr3	PacBio	CDS	64010668	64010764	.	-	.	gene_id "ENSG00000163636"; transcript_id "G5891.6";
chr3	PacBio	CDS	64010878	64010955	.	-	.	gene_id "ENSG00000163636"; transcript_id "G5891.6";
chr3	PacBio	CDS	64013439	64013607	.	-	.	gene_id "ENSG00000163636"; transcript_id "G5891.6";
chr3	PacBio	CDS	64018599	64018707	.	-	.	gene_id "ENSG00000163636"; transcript_id "G5891.6";
chr3	PacBio	CDS	64018818	64019037	.	-	.	gene_id "ENSG00000163636"; transcript_id "G5891.6";
chr3	PacBio	CDS	64019296	64019441	.	-	.	gene_id "ENSG00000163636"; transcript_id "G5891.6";
chr3	PacBio	CDS	64022318	64022521	.	-	.	gene_id "ENSG00000163636"; transcript_id "G5891.6";
chr3	PacBio	transcript	64010555	64023484	.	-	.	gene_id "ENSG00000163636"; transcript_id "G5891.5";
chr3	PacBio	exon	64010555	64010764	.	-	.	gene_id "ENSG00000163636"; transcript_id "G5891.5";
chr3	PacBio	exon	64010878	64010955	.	-	.	gene_id "ENSG00000163636"; transcript_id "G5891.5";
chr3	PacBio	exon	64013439	64013607	.	-	.	gene_id "ENSG00000163636"; transcript_id "G5891.5";
chr3	PacBio	exon	64018599	64018707	.	-	.	gene_id "ENSG00000163636"; transcript_id "G5891.5";
chr3	PacBio	exon	64018818	64019037	.	-	.	gene_id "ENSG00000163636"; transcript_id "G5891.5";
chr3	PacBio	exon	64019296	64019441	.	-	.	gene_id "ENSG00000163636"; transcript_id "G5891.5";
chr3	PacBio	exon	64022318	64022523	.	-	.	gene_id "ENSG00000163636"; transcript_id "G5891.5";
chr3	PacBio	exon	64022643	64023484	.	-	.	gene_id "ENSG00000163636"; transcript_id "G5891.5";
chr3	PacBio	CDS	64010668	64010764	.	-	.	gene_id "ENSG00000163636"; transcript_id "G5891.5";
chr3	PacBio	CDS	64010878	64010955	.	-	.	gene_id "ENSG00000163636"; transcript_id "G5891.5";
chr3	PacBio	CDS	64013439	64013607	.	-	.	gene_id "ENSG00000163636"; transcript_id "G5891.5";
chr3	PacBio	CDS	64018599	64018707	.	-	.	gene_id "ENSG00000163636"; transcript_id "G5891.5";
chr3	PacBio	CDS	64018818	64019037	.	-	.	gene_id "ENSG00000163636"; transcript_id "G5891.5";
chr3	PacBio	CDS	64019296	64019441	.	-	.	gene_id "ENSG00000163636"; transcript_id "G5891.5";
chr3	PacBio	CDS	64022318	64022521	.	-	.	gene_id "ENSG00000163636"; transcript_id "G5891.5";
chr3	PacBio	transcript	64010558	64023480	.	-	.	gene_id "ENSG00000163636"; transcript_id "G5891.7";
chr3	PacBio	exon	64010558	64010764	.	-	.	gene_id "ENSG00000163636"; transcript_id "G5891.7";
chr3	PacBio	exon	64010878	64010955	.	-	.	gene_id "ENSG00000163636"; transcript_id "G5891.7";
chr3	PacBio	exon	64013439	64013607	.	-	.	gene_id "ENSG00000163636"; transcript_id "G5891.7";
chr3	PacBio	exon	64018599	64018707	.	-	.	gene_id "ENSG00000163636"; transcript_id "G5891.7";
chr3	PacBio	exon	64018818	64019441	.	-	.	gene_id "ENSG00000163636"; transcript_id "G5891.7";
chr3	PacBio	exon	64022318	64023480	.	-	.	gene_id "ENSG00000163636"; transcript_id "G5891.7";
chr3	PacBio	CDS	64010668	64010764	.	-	.	gene_id "ENSG00000163636"; transcript_id "G5891.7";
chr3	PacBio	CDS	64010878	64010955	.	-	.	gene_id "ENSG00000163636"; transcript_id "G5891.7";
chr3	PacBio	CDS	64013439	64013607	.	-	.	gene_id "ENSG00000163636"; transcript_id "G5891.7";
chr3	PacBio	CDS	64018599	64018707	.	-	.	gene_id "ENSG00000163636"; transcript_id "G5891.7";
chr3	PacBio	CDS	64018818	64019063	.	-	.	gene_id "ENSG00000163636"; transcript_id "G5891.7";
chr3	PacBio	transcript	64020839	64023478	.	-	.	gene_id "ENSG00000163636"; transcript_id "G5891.8";
chr3	PacBio	exon	64020839	64023478	.	-	.	gene_id "ENSG00000163636"; transcript_id "G5891.8";
chr3	PacBio	transcript	66220998	66378919	.	+	.	gene_id "ENSG00000144741"; transcript_id "G5892.1";
chr3	PacBio	exon	66220998	66221127	.	+	.	gene_id "ENSG00000144741"; transcript_id "G5892.1";
chr3	PacBio	exon	66236544	66236700	.	+	.	gene_id "ENSG00000144741"; transcript_id "G5892.1";
chr3	PacBio	exon	66243203	66243312	.	+	.	gene_id "ENSG00000144741"; transcript_id "G5892.1";
chr3	PacBio	exon	66262051	66262155	.	+	.	gene_id "ENSG00000144741"; transcript_id "G5892.1";
chr3	PacBio	exon	66263332	66263379	.	+	.	gene_id "ENSG00000144741"; transcript_id "G5892.1";
chr3	PacBio	exon	66346364	66346408	.	+	.	gene_id "ENSG00000144741"; transcript_id "G5892.1";
chr3	PacBio	exon	66362860	66362929	.	+	.	gene_id "ENSG00000144741"; transcript_id "G5892.1";
chr3	PacBio	exon	66369478	66369542	.	+	.	gene_id "ENSG00000144741"; transcript_id "G5892.1";
chr3	PacBio	exon	66370529	66370602	.	+	.	gene_id "ENSG00000144741"; transcript_id "G5892.1";
chr3	PacBio	exon	66377690	66378919	.	+	.	gene_id "ENSG00000144741"; transcript_id "G5892.1";
chr3	PacBio	CDS	66221095	66221127	.	+	.	gene_id "ENSG00000144741"; transcript_id "G5892.1";
chr3	PacBio	CDS	66236544	66236700	.	+	.	gene_id "ENSG00000144741"; transcript_id "G5892.1";
chr3	PacBio	CDS	66243203	66243312	.	+	.	gene_id "ENSG00000144741"; transcript_id "G5892.1";
chr3	PacBio	CDS	66262051	66262155	.	+	.	gene_id "ENSG00000144741"; transcript_id "G5892.1";
chr3	PacBio	CDS	66263332	66263379	.	+	.	gene_id "ENSG00000144741"; transcript_id "G5892.1";
chr3	PacBio	CDS	66346364	66346408	.	+	.	gene_id "ENSG00000144741"; transcript_id "G5892.1";
chr3	PacBio	CDS	66362860	66362929	.	+	.	gene_id "ENSG00000144741"; transcript_id "G5892.1";
chr3	PacBio	CDS	66369478	66369542	.	+	.	gene_id "ENSG00000144741"; transcript_id "G5892.1";
chr3	PacBio	CDS	66370529	66370602	.	+	.	gene_id "ENSG00000144741"; transcript_id "G5892.1";
chr3	PacBio	CDS	66377690	66377807	.	+	.	gene_id "ENSG00000144741"; transcript_id "G5892.1";
chr3	PacBio	transcript	66221007	66378100	.	+	.	gene_id "ENSG00000144741"; transcript_id "G5892.2";
chr3	PacBio	exon	66221007	66221127	.	+	.	gene_id "ENSG00000144741"; transcript_id "G5892.2";
chr3	PacBio	exon	66236544	66236700	.	+	.	gene_id "ENSG00000144741"; transcript_id "G5892.2";
chr3	PacBio	exon	66243203	66243312	.	+	.	gene_id "ENSG00000144741"; transcript_id "G5892.2";
chr3	PacBio	exon	66262051	66262155	.	+	.	gene_id "ENSG00000144741"; transcript_id "G5892.2";
chr3	PacBio	exon	66263332	66263379	.	+	.	gene_id "ENSG00000144741"; transcript_id "G5892.2";
chr3	PacBio	exon	66346364	66346408	.	+	.	gene_id "ENSG00000144741"; transcript_id "G5892.2";
chr3	PacBio	exon	66362860	66362929	.	+	.	gene_id "ENSG00000144741"; transcript_id "G5892.2";
chr3	PacBio	exon	66369478	66369542	.	+	.	gene_id "ENSG00000144741"; transcript_id "G5892.2";
chr3	PacBio	exon	66370529	66370602	.	+	.	gene_id "ENSG00000144741"; transcript_id "G5892.2";
chr3	PacBio	exon	66377690	66378100	.	+	.	gene_id "ENSG00000144741"; transcript_id "G5892.2";
chr3	PacBio	CDS	66221095	66221127	.	+	.	gene_id "ENSG00000144741"; transcript_id "G5892.2";
chr3	PacBio	CDS	66236544	66236700	.	+	.	gene_id "ENSG00000144741"; transcript_id "G5892.2";
chr3	PacBio	CDS	66243203	66243312	.	+	.	gene_id "ENSG00000144741"; transcript_id "G5892.2";
chr3	PacBio	CDS	66262051	66262155	.	+	.	gene_id "ENSG00000144741"; transcript_id "G5892.2";
chr3	PacBio	CDS	66263332	66263379	.	+	.	gene_id "ENSG00000144741"; transcript_id "G5892.2";
chr3	PacBio	CDS	66346364	66346408	.	+	.	gene_id "ENSG00000144741"; transcript_id "G5892.2";
chr3	PacBio	CDS	66362860	66362929	.	+	.	gene_id "ENSG00000144741"; transcript_id "G5892.2";
chr3	PacBio	CDS	66369478	66369542	.	+	.	gene_id "ENSG00000144741"; transcript_id "G5892.2";
chr3	PacBio	CDS	66370529	66370602	.	+	.	gene_id "ENSG00000144741"; transcript_id "G5892.2";
chr3	PacBio	CDS	66377690	66377807	.	+	.	gene_id "ENSG00000144741"; transcript_id "G5892.2";
chr3	PacBio	transcript	66378798	66394201	.	-	.	gene_id "ENSG00000144749"; transcript_id "G5893.1";
chr3	PacBio	exon	66378798	66380489	.	-	.	gene_id "ENSG00000144749"; transcript_id "G5893.1";
chr3	PacBio	exon	66380577	66380861	.	-	.	gene_id "ENSG00000144749"; transcript_id "G5893.1";
chr3	PacBio	exon	66381479	66381631	.	-	.	gene_id "ENSG00000144749"; transcript_id "G5893.1";
chr3	PacBio	exon	66382273	66382398	.	-	.	gene_id "ENSG00000144749"; transcript_id "G5893.1";
chr3	PacBio	exon	66382982	66383401	.	-	.	gene_id "ENSG00000144749"; transcript_id "G5893.1";
chr3	PacBio	exon	66383991	66384272	.	-	.	gene_id "ENSG00000144749"; transcript_id "G5893.1";
chr3	PacBio	exon	66385981	66386301	.	-	.	gene_id "ENSG00000144749"; transcript_id "G5893.1";
chr3	PacBio	exon	66394040	66394201	.	-	.	gene_id "ENSG00000144749"; transcript_id "G5893.1";
chr3	PacBio	CDS	66380263	66380489	.	-	.	gene_id "ENSG00000144749"; transcript_id "G5893.1";
chr3	PacBio	CDS	66380577	66380861	.	-	.	gene_id "ENSG00000144749"; transcript_id "G5893.1";
chr3	PacBio	CDS	66381479	66381631	.	-	.	gene_id "ENSG00000144749"; transcript_id "G5893.1";
chr3	PacBio	CDS	66382273	66382398	.	-	.	gene_id "ENSG00000144749"; transcript_id "G5893.1";
chr3	PacBio	CDS	66382982	66383401	.	-	.	gene_id "ENSG00000144749"; transcript_id "G5893.1";
chr3	PacBio	CDS	66383991	66384272	.	-	.	gene_id "ENSG00000144749"; transcript_id "G5893.1";
chr3	PacBio	CDS	66385981	66386301	.	-	.	gene_id "ENSG00000144749"; transcript_id "G5893.1";
chr3	PacBio	CDS	66394040	66394133	.	-	.	gene_id "ENSG00000144749"; transcript_id "G5893.1";
chr3	PacBio	transcript	66998285	67011206	.	+	.	gene_id "ENSG00000163376"; transcript_id "G5894.1";
chr3	PacBio	exon	66998285	66998371	.	+	.	gene_id "ENSG00000163376"; transcript_id "G5894.1";
chr3	PacBio	exon	67003195	67004309	.	+	.	gene_id "ENSG00000163376"; transcript_id "G5894.1";
chr3	PacBio	exon	67007922	67011206	.	+	.	gene_id "ENSG00000163376"; transcript_id "G5894.1";
chr3	PacBio	CDS	67003199	67004309	.	+	.	gene_id "ENSG00000163376"; transcript_id "G5894.1";
chr3	PacBio	CDS	67007922	67008385	.	+	.	gene_id "ENSG00000163376"; transcript_id "G5894.1";
chr3	PacBio	transcript	66998300	67011206	.	+	.	gene_id "ENSG00000163376"; transcript_id "G5894.2";
chr3	PacBio	exon	66998300	66998371	.	+	.	gene_id "ENSG00000163376"; transcript_id "G5894.2";
chr3	PacBio	exon	66998981	66999191	.	+	.	gene_id "ENSG00000163376"; transcript_id "G5894.2";
chr3	PacBio	exon	67003195	67004309	.	+	.	gene_id "ENSG00000163376"; transcript_id "G5894.2";
chr3	PacBio	exon	67007922	67011206	.	+	.	gene_id "ENSG00000163376"; transcript_id "G5894.2";
chr3	PacBio	CDS	66998356	66998371	.	+	.	gene_id "ENSG00000163376"; transcript_id "G5894.2";
chr3	PacBio	CDS	66998981	66999191	.	+	.	gene_id "ENSG00000163376"; transcript_id "G5894.2";
chr3	PacBio	CDS	67003195	67004309	.	+	.	gene_id "ENSG00000163376"; transcript_id "G5894.2";
chr3	PacBio	CDS	67007922	67008385	.	+	.	gene_id "ENSG00000163376"; transcript_id "G5894.2";
chr3	PacBio	transcript	66998320	67011207	.	+	.	gene_id "ENSG00000163376"; transcript_id "G5894.3";
chr3	PacBio	exon	66998320	66998371	.	+	.	gene_id "ENSG00000163376"; transcript_id "G5894.3";
chr3	PacBio	exon	67007922	67011207	.	+	.	gene_id "ENSG00000163376"; transcript_id "G5894.3";
chr3	PacBio	CDS	66998356	66998371	.	+	.	gene_id "ENSG00000163376"; transcript_id "G5894.3";
chr3	PacBio	CDS	67007922	67008385	.	+	.	gene_id "ENSG00000163376"; transcript_id "G5894.3";
chr3	PacBio	transcript	68975223	69013684	.	-	.	gene_id "ENSG00000163378"; transcript_id "G5895.1";
chr3	PacBio	exon	68975223	68977764	.	-	.	gene_id "ENSG00000163378"; transcript_id "G5895.1";
chr3	PacBio	exon	68978333	68978435	.	-	.	gene_id "ENSG00000163378"; transcript_id "G5895.1";
chr3	PacBio	exon	68979668	68979787	.	-	.	gene_id "ENSG00000163378"; transcript_id "G5895.1";
chr3	PacBio	exon	68982811	68982872	.	-	.	gene_id "ENSG00000163378"; transcript_id "G5895.1";
chr3	PacBio	exon	68987445	68987513	.	-	.	gene_id "ENSG00000163378"; transcript_id "G5895.1";
chr3	PacBio	exon	68988295	68988381	.	-	.	gene_id "ENSG00000163378"; transcript_id "G5895.1";
chr3	PacBio	exon	68988506	68988577	.	-	.	gene_id "ENSG00000163378"; transcript_id "G5895.1";
chr3	PacBio	exon	68988925	68989017	.	-	.	gene_id "ENSG00000163378"; transcript_id "G5895.1";
chr3	PacBio	exon	68998011	68998114	.	-	.	gene_id "ENSG00000163378"; transcript_id "G5895.1";
chr3	PacBio	exon	69001608	69001714	.	-	.	gene_id "ENSG00000163378"; transcript_id "G5895.1";
chr3	PacBio	exon	69004378	69004482	.	-	.	gene_id "ENSG00000163378"; transcript_id "G5895.1";
chr3	PacBio	exon	69005140	69005234	.	-	.	gene_id "ENSG00000163378"; transcript_id "G5895.1";
chr3	PacBio	exon	69007713	69007821	.	-	.	gene_id "ENSG00000163378"; transcript_id "G5895.1";
chr3	PacBio	exon	69008428	69008528	.	-	.	gene_id "ENSG00000163378"; transcript_id "G5895.1";
chr3	PacBio	exon	69009637	69009860	.	-	.	gene_id "ENSG00000163378"; transcript_id "G5895.1";
chr3	PacBio	exon	69011936	69011991	.	-	.	gene_id "ENSG00000163378"; transcript_id "G5895.1";
chr3	PacBio	exon	69012515	69012799	.	-	.	gene_id "ENSG00000163378"; transcript_id "G5895.1";
chr3	PacBio	exon	69013574	69013684	.	-	.	gene_id "ENSG00000163378"; transcript_id "G5895.1";
chr3	PacBio	CDS	68977618	68977764	.	-	.	gene_id "ENSG00000163378"; transcript_id "G5895.1";
chr3	PacBio	CDS	68978333	68978435	.	-	.	gene_id "ENSG00000163378"; transcript_id "G5895.1";
chr3	PacBio	CDS	68979668	68979787	.	-	.	gene_id "ENSG00000163378"; transcript_id "G5895.1";
chr3	PacBio	CDS	68982811	68982872	.	-	.	gene_id "ENSG00000163378"; transcript_id "G5895.1";
chr3	PacBio	CDS	68987445	68987513	.	-	.	gene_id "ENSG00000163378"; transcript_id "G5895.1";
chr3	PacBio	CDS	68988295	68988381	.	-	.	gene_id "ENSG00000163378"; transcript_id "G5895.1";
chr3	PacBio	CDS	68988506	68988577	.	-	.	gene_id "ENSG00000163378"; transcript_id "G5895.1";
chr3	PacBio	CDS	68988925	68989017	.	-	.	gene_id "ENSG00000163378"; transcript_id "G5895.1";
chr3	PacBio	CDS	68998011	68998114	.	-	.	gene_id "ENSG00000163378"; transcript_id "G5895.1";
chr3	PacBio	CDS	69001608	69001714	.	-	.	gene_id "ENSG00000163378"; transcript_id "G5895.1";
chr3	PacBio	CDS	69004378	69004482	.	-	.	gene_id "ENSG00000163378"; transcript_id "G5895.1";
chr3	PacBio	CDS	69005140	69005234	.	-	.	gene_id "ENSG00000163378"; transcript_id "G5895.1";
chr3	PacBio	CDS	69007713	69007821	.	-	.	gene_id "ENSG00000163378"; transcript_id "G5895.1";
chr3	PacBio	CDS	69008428	69008528	.	-	.	gene_id "ENSG00000163378"; transcript_id "G5895.1";
chr3	PacBio	CDS	69009637	69009846	.	-	.	gene_id "ENSG00000163378"; transcript_id "G5895.1";
chr3	PacBio	transcript	69021861	69052333	.	-	.	gene_id "ENSG00000144747"; transcript_id "G5896.1";
chr3	PacBio	exon	69021861	69023320	.	-	.	gene_id "ENSG00000144747"; transcript_id "G5896.1";
chr3	PacBio	exon	69024055	69024180	.	-	.	gene_id "ENSG00000144747"; transcript_id "G5896.1";
chr3	PacBio	exon	69025560	69025712	.	-	.	gene_id "ENSG00000144747"; transcript_id "G5896.1";
chr3	PacBio	exon	69025996	69026097	.	-	.	gene_id "ENSG00000144747"; transcript_id "G5896.1";
chr3	PacBio	exon	69027900	69027992	.	-	.	gene_id "ENSG00000144747"; transcript_id "G5896.1";
chr3	PacBio	exon	69028226	69028295	.	-	.	gene_id "ENSG00000144747"; transcript_id "G5896.1";
chr3	PacBio	exon	69029815	69030007	.	-	.	gene_id "ENSG00000144747"; transcript_id "G5896.1";
chr3	PacBio	exon	69033548	69033704	.	-	.	gene_id "ENSG00000144747"; transcript_id "G5896.1";
chr3	PacBio	exon	69035023	69035115	.	-	.	gene_id "ENSG00000144747"; transcript_id "G5896.1";
chr3	PacBio	exon	69038564	69038720	.	-	.	gene_id "ENSG00000144747"; transcript_id "G5896.1";
chr3	PacBio	exon	69038843	69039009	.	-	.	gene_id "ENSG00000144747"; transcript_id "G5896.1";
chr3	PacBio	exon	69039551	69039693	.	-	.	gene_id "ENSG00000144747"; transcript_id "G5896.1";
chr3	PacBio	exon	69042807	69042912	.	-	.	gene_id "ENSG00000144747"; transcript_id "G5896.1";
chr3	PacBio	exon	69043750	69043876	.	-	.	gene_id "ENSG00000144747"; transcript_id "G5896.1";
chr3	PacBio	exon	69044492	69044595	.	-	.	gene_id "ENSG00000144747"; transcript_id "G5896.1";
chr3	PacBio	exon	69047349	69048562	.	-	.	gene_id "ENSG00000144747"; transcript_id "G5896.1";
chr3	PacBio	exon	69051945	69052333	.	-	.	gene_id "ENSG00000144747"; transcript_id "G5896.1";
chr3	PacBio	CDS	69023177	69023320	.	-	.	gene_id "ENSG00000144747"; transcript_id "G5896.1";
chr3	PacBio	CDS	69024055	69024180	.	-	.	gene_id "ENSG00000144747"; transcript_id "G5896.1";
chr3	PacBio	CDS	69025560	69025712	.	-	.	gene_id "ENSG00000144747"; transcript_id "G5896.1";
chr3	PacBio	CDS	69025996	69026097	.	-	.	gene_id "ENSG00000144747"; transcript_id "G5896.1";
chr3	PacBio	CDS	69027900	69027992	.	-	.	gene_id "ENSG00000144747"; transcript_id "G5896.1";
chr3	PacBio	CDS	69028226	69028295	.	-	.	gene_id "ENSG00000144747"; transcript_id "G5896.1";
chr3	PacBio	CDS	69029815	69030007	.	-	.	gene_id "ENSG00000144747"; transcript_id "G5896.1";
chr3	PacBio	CDS	69033548	69033704	.	-	.	gene_id "ENSG00000144747"; transcript_id "G5896.1";
chr3	PacBio	CDS	69035023	69035115	.	-	.	gene_id "ENSG00000144747"; transcript_id "G5896.1";
chr3	PacBio	CDS	69038564	69038720	.	-	.	gene_id "ENSG00000144747"; transcript_id "G5896.1";
chr3	PacBio	CDS	69038843	69039009	.	-	.	gene_id "ENSG00000144747"; transcript_id "G5896.1";
chr3	PacBio	CDS	69039551	69039693	.	-	.	gene_id "ENSG00000144747"; transcript_id "G5896.1";
chr3	PacBio	CDS	69042807	69042912	.	-	.	gene_id "ENSG00000144747"; transcript_id "G5896.1";
chr3	PacBio	CDS	69043750	69043876	.	-	.	gene_id "ENSG00000144747"; transcript_id "G5896.1";
chr3	PacBio	CDS	69044492	69044595	.	-	.	gene_id "ENSG00000144747"; transcript_id "G5896.1";
chr3	PacBio	CDS	69047349	69048562	.	-	.	gene_id "ENSG00000144747"; transcript_id "G5896.1";
chr3	PacBio	CDS	69051945	69052086	.	-	.	gene_id "ENSG00000144747"; transcript_id "G5896.1";
chr3	PacBio	transcript	69022321	69052331	.	-	.	gene_id "ENSG00000144747"; transcript_id "G5896.2";
chr3	PacBio	exon	69022321	69023320	.	-	.	gene_id "ENSG00000144747"; transcript_id "G5896.2";
chr3	PacBio	exon	69024055	69024180	.	-	.	gene_id "ENSG00000144747"; transcript_id "G5896.2";
chr3	PacBio	exon	69025560	69025712	.	-	.	gene_id "ENSG00000144747"; transcript_id "G5896.2";
chr3	PacBio	exon	69025996	69026097	.	-	.	gene_id "ENSG00000144747"; transcript_id "G5896.2";
chr3	PacBio	exon	69027900	69027992	.	-	.	gene_id "ENSG00000144747"; transcript_id "G5896.2";
chr3	PacBio	exon	69028226	69028295	.	-	.	gene_id "ENSG00000144747"; transcript_id "G5896.2";
chr3	PacBio	exon	69029815	69030007	.	-	.	gene_id "ENSG00000144747"; transcript_id "G5896.2";
chr3	PacBio	exon	69033548	69033704	.	-	.	gene_id "ENSG00000144747"; transcript_id "G5896.2";
chr3	PacBio	exon	69035023	69035115	.	-	.	gene_id "ENSG00000144747"; transcript_id "G5896.2";
chr3	PacBio	exon	69038564	69038720	.	-	.	gene_id "ENSG00000144747"; transcript_id "G5896.2";
chr3	PacBio	exon	69038843	69039009	.	-	.	gene_id "ENSG00000144747"; transcript_id "G5896.2";
chr3	PacBio	exon	69039551	69039693	.	-	.	gene_id "ENSG00000144747"; transcript_id "G5896.2";
chr3	PacBio	exon	69042807	69042912	.	-	.	gene_id "ENSG00000144747"; transcript_id "G5896.2";
chr3	PacBio	exon	69043750	69043876	.	-	.	gene_id "ENSG00000144747"; transcript_id "G5896.2";
chr3	PacBio	exon	69044492	69044595	.	-	.	gene_id "ENSG00000144747"; transcript_id "G5896.2";
chr3	PacBio	exon	69047358	69048562	.	-	.	gene_id "ENSG00000144747"; transcript_id "G5896.2";
chr3	PacBio	exon	69051945	69052331	.	-	.	gene_id "ENSG00000144747"; transcript_id "G5896.2";
chr3	PacBio	CDS	69023177	69023320	.	-	.	gene_id "ENSG00000144747"; transcript_id "G5896.2";
chr3	PacBio	CDS	69024055	69024180	.	-	.	gene_id "ENSG00000144747"; transcript_id "G5896.2";
chr3	PacBio	CDS	69025560	69025712	.	-	.	gene_id "ENSG00000144747"; transcript_id "G5896.2";
chr3	PacBio	CDS	69025996	69026097	.	-	.	gene_id "ENSG00000144747"; transcript_id "G5896.2";
chr3	PacBio	CDS	69027900	69027992	.	-	.	gene_id "ENSG00000144747"; transcript_id "G5896.2";
chr3	PacBio	CDS	69028226	69028295	.	-	.	gene_id "ENSG00000144747"; transcript_id "G5896.2";
chr3	PacBio	CDS	69029815	69030007	.	-	.	gene_id "ENSG00000144747"; transcript_id "G5896.2";
chr3	PacBio	CDS	69033548	69033704	.	-	.	gene_id "ENSG00000144747"; transcript_id "G5896.2";
chr3	PacBio	CDS	69035023	69035115	.	-	.	gene_id "ENSG00000144747"; transcript_id "G5896.2";
chr3	PacBio	CDS	69038564	69038720	.	-	.	gene_id "ENSG00000144747"; transcript_id "G5896.2";
chr3	PacBio	CDS	69038843	69039009	.	-	.	gene_id "ENSG00000144747"; transcript_id "G5896.2";
chr3	PacBio	CDS	69039551	69039693	.	-	.	gene_id "ENSG00000144747"; transcript_id "G5896.2";
chr3	PacBio	CDS	69042807	69042912	.	-	.	gene_id "ENSG00000144747"; transcript_id "G5896.2";
chr3	PacBio	CDS	69043750	69043876	.	-	.	gene_id "ENSG00000144747"; transcript_id "G5896.2";
chr3	PacBio	CDS	69044492	69044595	.	-	.	gene_id "ENSG00000144747"; transcript_id "G5896.2";
chr3	PacBio	CDS	69047358	69048562	.	-	.	gene_id "ENSG00000144747"; transcript_id "G5896.2";
chr3	PacBio	CDS	69051945	69052086	.	-	.	gene_id "ENSG00000144747"; transcript_id "G5896.2";
chr3	PacBio	transcript	69022651	69052332	.	-	.	gene_id "ENSG00000144747"; transcript_id "G5896.3";
chr3	PacBio	exon	69022651	69023320	.	-	.	gene_id "ENSG00000144747"; transcript_id "G5896.3";
chr3	PacBio	exon	69024055	69024180	.	-	.	gene_id "ENSG00000144747"; transcript_id "G5896.3";
chr3	PacBio	exon	69025560	69025712	.	-	.	gene_id "ENSG00000144747"; transcript_id "G5896.3";
chr3	PacBio	exon	69025996	69026097	.	-	.	gene_id "ENSG00000144747"; transcript_id "G5896.3";
chr3	PacBio	exon	69027900	69027992	.	-	.	gene_id "ENSG00000144747"; transcript_id "G5896.3";
chr3	PacBio	exon	69028226	69028295	.	-	.	gene_id "ENSG00000144747"; transcript_id "G5896.3";
chr3	PacBio	exon	69029815	69030007	.	-	.	gene_id "ENSG00000144747"; transcript_id "G5896.3";
chr3	PacBio	exon	69033548	69033704	.	-	.	gene_id "ENSG00000144747"; transcript_id "G5896.3";
chr3	PacBio	exon	69035023	69035115	.	-	.	gene_id "ENSG00000144747"; transcript_id "G5896.3";
chr3	PacBio	exon	69038564	69038720	.	-	.	gene_id "ENSG00000144747"; transcript_id "G5896.3";
chr3	PacBio	exon	69038843	69039009	.	-	.	gene_id "ENSG00000144747"; transcript_id "G5896.3";
chr3	PacBio	exon	69039551	69039693	.	-	.	gene_id "ENSG00000144747"; transcript_id "G5896.3";
chr3	PacBio	exon	69042807	69042912	.	-	.	gene_id "ENSG00000144747"; transcript_id "G5896.3";
chr3	PacBio	exon	69043750	69043876	.	-	.	gene_id "ENSG00000144747"; transcript_id "G5896.3";
chr3	PacBio	exon	69044492	69044595	.	-	.	gene_id "ENSG00000144747"; transcript_id "G5896.3";
chr3	PacBio	exon	69047358	69048562	.	-	.	gene_id "ENSG00000144747"; transcript_id "G5896.3";
chr3	PacBio	exon	69051945	69052332	.	-	.	gene_id "ENSG00000144747"; transcript_id "G5896.3";
chr3	PacBio	CDS	69023177	69023320	.	-	.	gene_id "ENSG00000144747"; transcript_id "G5896.3";
chr3	PacBio	CDS	69024055	69024180	.	-	.	gene_id "ENSG00000144747"; transcript_id "G5896.3";
chr3	PacBio	CDS	69025560	69025712	.	-	.	gene_id "ENSG00000144747"; transcript_id "G5896.3";
chr3	PacBio	CDS	69025996	69026097	.	-	.	gene_id "ENSG00000144747"; transcript_id "G5896.3";
chr3	PacBio	CDS	69027900	69027992	.	-	.	gene_id "ENSG00000144747"; transcript_id "G5896.3";
chr3	PacBio	CDS	69028226	69028295	.	-	.	gene_id "ENSG00000144747"; transcript_id "G5896.3";
chr3	PacBio	CDS	69029815	69030007	.	-	.	gene_id "ENSG00000144747"; transcript_id "G5896.3";
chr3	PacBio	CDS	69033548	69033704	.	-	.	gene_id "ENSG00000144747"; transcript_id "G5896.3";
chr3	PacBio	CDS	69035023	69035115	.	-	.	gene_id "ENSG00000144747"; transcript_id "G5896.3";
chr3	PacBio	CDS	69038564	69038720	.	-	.	gene_id "ENSG00000144747"; transcript_id "G5896.3";
chr3	PacBio	CDS	69038843	69039009	.	-	.	gene_id "ENSG00000144747"; transcript_id "G5896.3";
chr3	PacBio	CDS	69039551	69039693	.	-	.	gene_id "ENSG00000144747"; transcript_id "G5896.3";
chr3	PacBio	CDS	69042807	69042912	.	-	.	gene_id "ENSG00000144747"; transcript_id "G5896.3";
chr3	PacBio	CDS	69043750	69043876	.	-	.	gene_id "ENSG00000144747"; transcript_id "G5896.3";
chr3	PacBio	CDS	69044492	69044595	.	-	.	gene_id "ENSG00000144747"; transcript_id "G5896.3";
chr3	PacBio	CDS	69047358	69048562	.	-	.	gene_id "ENSG00000144747"; transcript_id "G5896.3";
chr3	PacBio	CDS	69051945	69052086	.	-	.	gene_id "ENSG00000144747"; transcript_id "G5896.3";
chr3	PacBio	transcript	69023077	69052333	.	-	.	gene_id "ENSG00000144747"; transcript_id "G5896.4";
chr3	PacBio	exon	69023077	69023320	.	-	.	gene_id "ENSG00000144747"; transcript_id "G5896.4";
chr3	PacBio	exon	69024055	69024180	.	-	.	gene_id "ENSG00000144747"; transcript_id "G5896.4";
chr3	PacBio	exon	69025560	69025712	.	-	.	gene_id "ENSG00000144747"; transcript_id "G5896.4";
chr3	PacBio	exon	69025996	69026097	.	-	.	gene_id "ENSG00000144747"; transcript_id "G5896.4";
chr3	PacBio	exon	69027900	69027992	.	-	.	gene_id "ENSG00000144747"; transcript_id "G5896.4";
chr3	PacBio	exon	69028226	69028295	.	-	.	gene_id "ENSG00000144747"; transcript_id "G5896.4";
chr3	PacBio	exon	69029815	69030007	.	-	.	gene_id "ENSG00000144747"; transcript_id "G5896.4";
chr3	PacBio	exon	69033548	69033704	.	-	.	gene_id "ENSG00000144747"; transcript_id "G5896.4";
chr3	PacBio	exon	69035023	69035115	.	-	.	gene_id "ENSG00000144747"; transcript_id "G5896.4";
chr3	PacBio	exon	69038564	69038720	.	-	.	gene_id "ENSG00000144747"; transcript_id "G5896.4";
chr3	PacBio	exon	69038843	69039009	.	-	.	gene_id "ENSG00000144747"; transcript_id "G5896.4";
chr3	PacBio	exon	69039551	69039693	.	-	.	gene_id "ENSG00000144747"; transcript_id "G5896.4";
chr3	PacBio	exon	69042807	69042912	.	-	.	gene_id "ENSG00000144747"; transcript_id "G5896.4";
chr3	PacBio	exon	69043750	69043876	.	-	.	gene_id "ENSG00000144747"; transcript_id "G5896.4";
chr3	PacBio	exon	69044492	69044595	.	-	.	gene_id "ENSG00000144747"; transcript_id "G5896.4";
chr3	PacBio	exon	69047358	69048562	.	-	.	gene_id "ENSG00000144747"; transcript_id "G5896.4";
chr3	PacBio	exon	69051945	69052333	.	-	.	gene_id "ENSG00000144747"; transcript_id "G5896.4";
chr3	PacBio	CDS	69023177	69023320	.	-	.	gene_id "ENSG00000144747"; transcript_id "G5896.4";
chr3	PacBio	CDS	69024055	69024180	.	-	.	gene_id "ENSG00000144747"; transcript_id "G5896.4";
chr3	PacBio	CDS	69025560	69025712	.	-	.	gene_id "ENSG00000144747"; transcript_id "G5896.4";
chr3	PacBio	CDS	69025996	69026097	.	-	.	gene_id "ENSG00000144747"; transcript_id "G5896.4";
chr3	PacBio	CDS	69027900	69027992	.	-	.	gene_id "ENSG00000144747"; transcript_id "G5896.4";
chr3	PacBio	CDS	69028226	69028295	.	-	.	gene_id "ENSG00000144747"; transcript_id "G5896.4";
chr3	PacBio	CDS	69029815	69030007	.	-	.	gene_id "ENSG00000144747"; transcript_id "G5896.4";
chr3	PacBio	CDS	69033548	69033704	.	-	.	gene_id "ENSG00000144747"; transcript_id "G5896.4";
chr3	PacBio	CDS	69035023	69035115	.	-	.	gene_id "ENSG00000144747"; transcript_id "G5896.4";
chr3	PacBio	CDS	69038564	69038720	.	-	.	gene_id "ENSG00000144747"; transcript_id "G5896.4";
chr3	PacBio	CDS	69038843	69039009	.	-	.	gene_id "ENSG00000144747"; transcript_id "G5896.4";
chr3	PacBio	CDS	69039551	69039693	.	-	.	gene_id "ENSG00000144747"; transcript_id "G5896.4";
chr3	PacBio	CDS	69042807	69042912	.	-	.	gene_id "ENSG00000144747"; transcript_id "G5896.4";
chr3	PacBio	CDS	69043750	69043876	.	-	.	gene_id "ENSG00000144747"; transcript_id "G5896.4";
chr3	PacBio	CDS	69044492	69044595	.	-	.	gene_id "ENSG00000144747"; transcript_id "G5896.4";
chr3	PacBio	CDS	69047358	69048562	.	-	.	gene_id "ENSG00000144747"; transcript_id "G5896.4";
chr3	PacBio	CDS	69051945	69052086	.	-	.	gene_id "ENSG00000144747"; transcript_id "G5896.4";
chr3	PacBio	transcript	69024125	69052311	.	-	.	gene_id "ENSG00000144747"; transcript_id "G5896.5";
chr3	PacBio	exon	69024125	69024180	.	-	.	gene_id "ENSG00000144747"; transcript_id "G5896.5";
chr3	PacBio	exon	69025560	69025712	.	-	.	gene_id "ENSG00000144747"; transcript_id "G5896.5";
chr3	PacBio	exon	69025996	69026097	.	-	.	gene_id "ENSG00000144747"; transcript_id "G5896.5";
chr3	PacBio	exon	69027900	69027992	.	-	.	gene_id "ENSG00000144747"; transcript_id "G5896.5";
chr3	PacBio	exon	69028226	69028295	.	-	.	gene_id "ENSG00000144747"; transcript_id "G5896.5";
chr3	PacBio	exon	69029815	69030007	.	-	.	gene_id "ENSG00000144747"; transcript_id "G5896.5";
chr3	PacBio	exon	69033548	69033704	.	-	.	gene_id "ENSG00000144747"; transcript_id "G5896.5";
chr3	PacBio	exon	69035023	69035115	.	-	.	gene_id "ENSG00000144747"; transcript_id "G5896.5";
chr3	PacBio	exon	69038564	69038720	.	-	.	gene_id "ENSG00000144747"; transcript_id "G5896.5";
chr3	PacBio	exon	69038843	69039009	.	-	.	gene_id "ENSG00000144747"; transcript_id "G5896.5";
chr3	PacBio	exon	69039551	69039693	.	-	.	gene_id "ENSG00000144747"; transcript_id "G5896.5";
chr3	PacBio	exon	69042807	69042912	.	-	.	gene_id "ENSG00000144747"; transcript_id "G5896.5";
chr3	PacBio	exon	69043750	69043876	.	-	.	gene_id "ENSG00000144747"; transcript_id "G5896.5";
chr3	PacBio	exon	69044492	69044595	.	-	.	gene_id "ENSG00000144747"; transcript_id "G5896.5";
chr3	PacBio	exon	69047358	69048562	.	-	.	gene_id "ENSG00000144747"; transcript_id "G5896.5";
chr3	PacBio	exon	69051945	69052311	.	-	.	gene_id "ENSG00000144747"; transcript_id "G5896.5";
chr3	PacBio	CDS	69024127	69024180	.	-	.	gene_id "ENSG00000144747"; transcript_id "G5896.5";
chr3	PacBio	CDS	69025560	69025712	.	-	.	gene_id "ENSG00000144747"; transcript_id "G5896.5";
chr3	PacBio	CDS	69025996	69026097	.	-	.	gene_id "ENSG00000144747"; transcript_id "G5896.5";
chr3	PacBio	CDS	69027900	69027992	.	-	.	gene_id "ENSG00000144747"; transcript_id "G5896.5";
chr3	PacBio	CDS	69028226	69028295	.	-	.	gene_id "ENSG00000144747"; transcript_id "G5896.5";
chr3	PacBio	CDS	69029815	69030007	.	-	.	gene_id "ENSG00000144747"; transcript_id "G5896.5";
chr3	PacBio	CDS	69033548	69033704	.	-	.	gene_id "ENSG00000144747"; transcript_id "G5896.5";
chr3	PacBio	CDS	69035023	69035115	.	-	.	gene_id "ENSG00000144747"; transcript_id "G5896.5";
chr3	PacBio	CDS	69038564	69038720	.	-	.	gene_id "ENSG00000144747"; transcript_id "G5896.5";
chr3	PacBio	CDS	69038843	69039009	.	-	.	gene_id "ENSG00000144747"; transcript_id "G5896.5";
chr3	PacBio	CDS	69039551	69039693	.	-	.	gene_id "ENSG00000144747"; transcript_id "G5896.5";
chr3	PacBio	CDS	69042807	69042912	.	-	.	gene_id "ENSG00000144747"; transcript_id "G5896.5";
chr3	PacBio	CDS	69043750	69043876	.	-	.	gene_id "ENSG00000144747"; transcript_id "G5896.5";
chr3	PacBio	CDS	69044492	69044595	.	-	.	gene_id "ENSG00000144747"; transcript_id "G5896.5";
chr3	PacBio	CDS	69047358	69048562	.	-	.	gene_id "ENSG00000144747"; transcript_id "G5896.5";
chr3	PacBio	CDS	69051945	69052086	.	-	.	gene_id "ENSG00000144747"; transcript_id "G5896.5";
chr3	PacBio	transcript	69027920	69052333	.	-	.	gene_id "ENSG00000144747"; transcript_id "G5896.6";
chr3	PacBio	exon	69027920	69027992	.	-	.	gene_id "ENSG00000144747"; transcript_id "G5896.6";
chr3	PacBio	exon	69028226	69028295	.	-	.	gene_id "ENSG00000144747"; transcript_id "G5896.6";
chr3	PacBio	exon	69029815	69030007	.	-	.	gene_id "ENSG00000144747"; transcript_id "G5896.6";
chr3	PacBio	exon	69033548	69033704	.	-	.	gene_id "ENSG00000144747"; transcript_id "G5896.6";
chr3	PacBio	exon	69035023	69035115	.	-	.	gene_id "ENSG00000144747"; transcript_id "G5896.6";
chr3	PacBio	exon	69038564	69038720	.	-	.	gene_id "ENSG00000144747"; transcript_id "G5896.6";
chr3	PacBio	exon	69038843	69039009	.	-	.	gene_id "ENSG00000144747"; transcript_id "G5896.6";
chr3	PacBio	exon	69039551	69039693	.	-	.	gene_id "ENSG00000144747"; transcript_id "G5896.6";
chr3	PacBio	exon	69042807	69042912	.	-	.	gene_id "ENSG00000144747"; transcript_id "G5896.6";
chr3	PacBio	exon	69043750	69043876	.	-	.	gene_id "ENSG00000144747"; transcript_id "G5896.6";
chr3	PacBio	exon	69044492	69044595	.	-	.	gene_id "ENSG00000144747"; transcript_id "G5896.6";
chr3	PacBio	exon	69047358	69048562	.	-	.	gene_id "ENSG00000144747"; transcript_id "G5896.6";
chr3	PacBio	exon	69051945	69052333	.	-	.	gene_id "ENSG00000144747"; transcript_id "G5896.6";
chr3	PacBio	CDS	69027921	69027992	.	-	.	gene_id "ENSG00000144747"; transcript_id "G5896.6";
chr3	PacBio	CDS	69028226	69028295	.	-	.	gene_id "ENSG00000144747"; transcript_id "G5896.6";
chr3	PacBio	CDS	69029815	69030007	.	-	.	gene_id "ENSG00000144747"; transcript_id "G5896.6";
chr3	PacBio	CDS	69033548	69033704	.	-	.	gene_id "ENSG00000144747"; transcript_id "G5896.6";
chr3	PacBio	CDS	69035023	69035115	.	-	.	gene_id "ENSG00000144747"; transcript_id "G5896.6";
chr3	PacBio	CDS	69038564	69038720	.	-	.	gene_id "ENSG00000144747"; transcript_id "G5896.6";
chr3	PacBio	CDS	69038843	69039009	.	-	.	gene_id "ENSG00000144747"; transcript_id "G5896.6";
chr3	PacBio	CDS	69039551	69039693	.	-	.	gene_id "ENSG00000144747"; transcript_id "G5896.6";
chr3	PacBio	CDS	69042807	69042912	.	-	.	gene_id "ENSG00000144747"; transcript_id "G5896.6";
chr3	PacBio	CDS	69043750	69043876	.	-	.	gene_id "ENSG00000144747"; transcript_id "G5896.6";
chr3	PacBio	CDS	69044492	69044595	.	-	.	gene_id "ENSG00000144747"; transcript_id "G5896.6";
chr3	PacBio	CDS	69047358	69048562	.	-	.	gene_id "ENSG00000144747"; transcript_id "G5896.6";
chr3	PacBio	CDS	69051945	69052086	.	-	.	gene_id "ENSG00000144747"; transcript_id "G5896.6";
chr3	PacBio	transcript	69028235	69052315	.	-	.	gene_id "ENSG00000144747"; transcript_id "G5896.7";
chr3	PacBio	exon	69028235	69028295	.	-	.	gene_id "ENSG00000144747"; transcript_id "G5896.7";
chr3	PacBio	exon	69029815	69030007	.	-	.	gene_id "ENSG00000144747"; transcript_id "G5896.7";
chr3	PacBio	exon	69033548	69033704	.	-	.	gene_id "ENSG00000144747"; transcript_id "G5896.7";
chr3	PacBio	exon	69035023	69035115	.	-	.	gene_id "ENSG00000144747"; transcript_id "G5896.7";
chr3	PacBio	exon	69038564	69038720	.	-	.	gene_id "ENSG00000144747"; transcript_id "G5896.7";
chr3	PacBio	exon	69038843	69039009	.	-	.	gene_id "ENSG00000144747"; transcript_id "G5896.7";
chr3	PacBio	exon	69039551	69039693	.	-	.	gene_id "ENSG00000144747"; transcript_id "G5896.7";
chr3	PacBio	exon	69042807	69042912	.	-	.	gene_id "ENSG00000144747"; transcript_id "G5896.7";
chr3	PacBio	exon	69043750	69043876	.	-	.	gene_id "ENSG00000144747"; transcript_id "G5896.7";
chr3	PacBio	exon	69044492	69044595	.	-	.	gene_id "ENSG00000144747"; transcript_id "G5896.7";
chr3	PacBio	exon	69047358	69048562	.	-	.	gene_id "ENSG00000144747"; transcript_id "G5896.7";
chr3	PacBio	exon	69051945	69052315	.	-	.	gene_id "ENSG00000144747"; transcript_id "G5896.7";
chr3	PacBio	CDS	69028235	69028295	.	-	.	gene_id "ENSG00000144747"; transcript_id "G5896.7";
chr3	PacBio	CDS	69029815	69030007	.	-	.	gene_id "ENSG00000144747"; transcript_id "G5896.7";
chr3	PacBio	CDS	69033548	69033704	.	-	.	gene_id "ENSG00000144747"; transcript_id "G5896.7";
chr3	PacBio	CDS	69035023	69035115	.	-	.	gene_id "ENSG00000144747"; transcript_id "G5896.7";
chr3	PacBio	CDS	69038564	69038720	.	-	.	gene_id "ENSG00000144747"; transcript_id "G5896.7";
chr3	PacBio	CDS	69038843	69039009	.	-	.	gene_id "ENSG00000144747"; transcript_id "G5896.7";
chr3	PacBio	CDS	69039551	69039693	.	-	.	gene_id "ENSG00000144747"; transcript_id "G5896.7";
chr3	PacBio	CDS	69042807	69042912	.	-	.	gene_id "ENSG00000144747"; transcript_id "G5896.7";
chr3	PacBio	CDS	69043750	69043876	.	-	.	gene_id "ENSG00000144747"; transcript_id "G5896.7";
chr3	PacBio	CDS	69044492	69044595	.	-	.	gene_id "ENSG00000144747"; transcript_id "G5896.7";
chr3	PacBio	CDS	69047358	69048562	.	-	.	gene_id "ENSG00000144747"; transcript_id "G5896.7";
chr3	PacBio	CDS	69051945	69052086	.	-	.	gene_id "ENSG00000144747"; transcript_id "G5896.7";
chr3	PacBio	transcript	69028246	69052281	.	-	.	gene_id "ENSG00000144747"; transcript_id "G5896.8";
chr3	PacBio	exon	69028246	69028295	.	-	.	gene_id "ENSG00000144747"; transcript_id "G5896.8";
chr3	PacBio	exon	69029815	69030007	.	-	.	gene_id "ENSG00000144747"; transcript_id "G5896.8";
chr3	PacBio	exon	69033548	69033704	.	-	.	gene_id "ENSG00000144747"; transcript_id "G5896.8";
chr3	PacBio	exon	69035023	69035115	.	-	.	gene_id "ENSG00000144747"; transcript_id "G5896.8";
chr3	PacBio	exon	69038564	69038720	.	-	.	gene_id "ENSG00000144747"; transcript_id "G5896.8";
chr3	PacBio	exon	69038843	69039009	.	-	.	gene_id "ENSG00000144747"; transcript_id "G5896.8";
chr3	PacBio	exon	69039551	69039693	.	-	.	gene_id "ENSG00000144747"; transcript_id "G5896.8";
chr3	PacBio	exon	69042807	69042912	.	-	.	gene_id "ENSG00000144747"; transcript_id "G5896.8";
chr3	PacBio	exon	69043750	69043876	.	-	.	gene_id "ENSG00000144747"; transcript_id "G5896.8";
chr3	PacBio	exon	69044492	69048562	.	-	.	gene_id "ENSG00000144747"; transcript_id "G5896.8";
chr3	PacBio	exon	69051945	69052281	.	-	.	gene_id "ENSG00000144747"; transcript_id "G5896.8";
chr3	PacBio	CDS	69028247	69028295	.	-	.	gene_id "ENSG00000144747"; transcript_id "G5896.8";
chr3	PacBio	CDS	69029815	69030007	.	-	.	gene_id "ENSG00000144747"; transcript_id "G5896.8";
chr3	PacBio	CDS	69033548	69033704	.	-	.	gene_id "ENSG00000144747"; transcript_id "G5896.8";
chr3	PacBio	CDS	69035023	69035115	.	-	.	gene_id "ENSG00000144747"; transcript_id "G5896.8";
chr3	PacBio	CDS	69038564	69038720	.	-	.	gene_id "ENSG00000144747"; transcript_id "G5896.8";
chr3	PacBio	CDS	69038843	69039009	.	-	.	gene_id "ENSG00000144747"; transcript_id "G5896.8";
chr3	PacBio	CDS	69039551	69039693	.	-	.	gene_id "ENSG00000144747"; transcript_id "G5896.8";
chr3	PacBio	CDS	69042807	69042912	.	-	.	gene_id "ENSG00000144747"; transcript_id "G5896.8";
chr3	PacBio	CDS	69043750	69043872	.	-	.	gene_id "ENSG00000144747"; transcript_id "G5896.8";
chr3	PacBio	transcript	69038970	69052335	.	-	.	gene_id "ENSG00000144747"; transcript_id "G5896.9";
chr3	PacBio	exon	69038970	69039009	.	-	.	gene_id "ENSG00000144747"; transcript_id "G5896.9";
chr3	PacBio	exon	69039551	69039693	.	-	.	gene_id "ENSG00000144747"; transcript_id "G5896.9";
chr3	PacBio	exon	69042807	69042912	.	-	.	gene_id "ENSG00000144747"; transcript_id "G5896.9";
chr3	PacBio	exon	69043750	69043876	.	-	.	gene_id "ENSG00000144747"; transcript_id "G5896.9";
chr3	PacBio	exon	69044492	69044595	.	-	.	gene_id "ENSG00000144747"; transcript_id "G5896.9";
chr3	PacBio	exon	69047358	69048562	.	-	.	gene_id "ENSG00000144747"; transcript_id "G5896.9";
chr3	PacBio	exon	69051945	69052335	.	-	.	gene_id "ENSG00000144747"; transcript_id "G5896.9";
chr3	PacBio	CDS	69038971	69039009	.	-	.	gene_id "ENSG00000144747"; transcript_id "G5896.9";
chr3	PacBio	CDS	69039551	69039693	.	-	.	gene_id "ENSG00000144747"; transcript_id "G5896.9";
chr3	PacBio	CDS	69042807	69042912	.	-	.	gene_id "ENSG00000144747"; transcript_id "G5896.9";
chr3	PacBio	CDS	69043750	69043876	.	-	.	gene_id "ENSG00000144747"; transcript_id "G5896.9";
chr3	PacBio	CDS	69044492	69044595	.	-	.	gene_id "ENSG00000144747"; transcript_id "G5896.9";
chr3	PacBio	CDS	69047358	69048562	.	-	.	gene_id "ENSG00000144747"; transcript_id "G5896.9";
chr3	PacBio	CDS	69051945	69052086	.	-	.	gene_id "ENSG00000144747"; transcript_id "G5896.9";
chr3	PacBio	transcript	69039633	69052331	.	-	.	gene_id "ENSG00000144747"; transcript_id "G5896.10";
chr3	PacBio	exon	69039633	69039693	.	-	.	gene_id "ENSG00000144747"; transcript_id "G5896.10";
chr3	PacBio	exon	69042807	69042912	.	-	.	gene_id "ENSG00000144747"; transcript_id "G5896.10";
chr3	PacBio	exon	69043750	69043876	.	-	.	gene_id "ENSG00000144747"; transcript_id "G5896.10";
chr3	PacBio	exon	69044492	69044595	.	-	.	gene_id "ENSG00000144747"; transcript_id "G5896.10";
chr3	PacBio	exon	69047358	69048562	.	-	.	gene_id "ENSG00000144747"; transcript_id "G5896.10";
chr3	PacBio	exon	69051945	69052331	.	-	.	gene_id "ENSG00000144747"; transcript_id "G5896.10";
chr3	PacBio	CDS	69039635	69039693	.	-	.	gene_id "ENSG00000144747"; transcript_id "G5896.10";
chr3	PacBio	CDS	69042807	69042912	.	-	.	gene_id "ENSG00000144747"; transcript_id "G5896.10";
chr3	PacBio	CDS	69043750	69043876	.	-	.	gene_id "ENSG00000144747"; transcript_id "G5896.10";
chr3	PacBio	CDS	69044492	69044595	.	-	.	gene_id "ENSG00000144747"; transcript_id "G5896.10";
chr3	PacBio	CDS	69047358	69048562	.	-	.	gene_id "ENSG00000144747"; transcript_id "G5896.10";
chr3	PacBio	CDS	69051945	69052086	.	-	.	gene_id "ENSG00000144747"; transcript_id "G5896.10";
chr3	PacBio	transcript	69042813	69052333	.	-	.	gene_id "ENSG00000144747"; transcript_id "G5896.11";
chr3	PacBio	exon	69042813	69042912	.	-	.	gene_id "ENSG00000144747"; transcript_id "G5896.11";
chr3	PacBio	exon	69043750	69043876	.	-	.	gene_id "ENSG00000144747"; transcript_id "G5896.11";
chr3	PacBio	exon	69044492	69044595	.	-	.	gene_id "ENSG00000144747"; transcript_id "G5896.11";
chr3	PacBio	exon	69047358	69048562	.	-	.	gene_id "ENSG00000144747"; transcript_id "G5896.11";
chr3	PacBio	exon	69051945	69052333	.	-	.	gene_id "ENSG00000144747"; transcript_id "G5896.11";
chr3	PacBio	CDS	69042814	69042912	.	-	.	gene_id "ENSG00000144747"; transcript_id "G5896.11";
chr3	PacBio	CDS	69043750	69043876	.	-	.	gene_id "ENSG00000144747"; transcript_id "G5896.11";
chr3	PacBio	CDS	69044492	69044595	.	-	.	gene_id "ENSG00000144747"; transcript_id "G5896.11";
chr3	PacBio	CDS	69047358	69048562	.	-	.	gene_id "ENSG00000144747"; transcript_id "G5896.11";
chr3	PacBio	CDS	69051945	69052086	.	-	.	gene_id "ENSG00000144747"; transcript_id "G5896.11";
chr3	PacBio	transcript	69043756	69052335	.	-	.	gene_id "ENSG00000144747"; transcript_id "G5896.12";
chr3	PacBio	exon	69043756	69043876	.	-	.	gene_id "ENSG00000144747"; transcript_id "G5896.12";
chr3	PacBio	exon	69044492	69044595	.	-	.	gene_id "ENSG00000144747"; transcript_id "G5896.12";
chr3	PacBio	exon	69047358	69048562	.	-	.	gene_id "ENSG00000144747"; transcript_id "G5896.12";
chr3	PacBio	exon	69051945	69052335	.	-	.	gene_id "ENSG00000144747"; transcript_id "G5896.12";
chr3	PacBio	CDS	69043756	69043876	.	-	.	gene_id "ENSG00000144747"; transcript_id "G5896.12";
chr3	PacBio	CDS	69044492	69044595	.	-	.	gene_id "ENSG00000144747"; transcript_id "G5896.12";
chr3	PacBio	CDS	69047358	69048562	.	-	.	gene_id "ENSG00000144747"; transcript_id "G5896.12";
chr3	PacBio	CDS	69051945	69052086	.	-	.	gene_id "ENSG00000144747"; transcript_id "G5896.12";
chr3	PacBio	transcript	69046893	69052280	.	-	.	gene_id "ENSG00000144747"; transcript_id "G5896.13";
chr3	PacBio	exon	69046893	69048562	.	-	.	gene_id "ENSG00000144747"; transcript_id "G5896.13";
chr3	PacBio	exon	69051945	69052280	.	-	.	gene_id "ENSG00000144747"; transcript_id "G5896.13";
chr3	PacBio	CDS	69047328	69048562	.	-	.	gene_id "ENSG00000144747"; transcript_id "G5896.13";
chr3	PacBio	CDS	69051945	69052086	.	-	.	gene_id "ENSG00000144747"; transcript_id "G5896.13";
chr3	PacBio	transcript	69054572	69080388	.	-	.	gene_id "ENSG00000144744"; transcript_id "G5897.1";
chr3	PacBio	exon	69054572	69055525	.	-	.	gene_id "ENSG00000144744"; transcript_id "G5897.1";
chr3	PacBio	exon	69055851	69055905	.	-	.	gene_id "ENSG00000144744"; transcript_id "G5897.1";
chr3	PacBio	exon	69056000	69056063	.	-	.	gene_id "ENSG00000144744"; transcript_id "G5897.1";
chr3	PacBio	exon	69056183	69056283	.	-	.	gene_id "ENSG00000144744"; transcript_id "G5897.1";
chr3	PacBio	exon	69056612	69056693	.	-	.	gene_id "ENSG00000144744"; transcript_id "G5897.1";
chr3	PacBio	exon	69056779	69056815	.	-	.	gene_id "ENSG00000144744"; transcript_id "G5897.1";
chr3	PacBio	exon	69057256	69057309	.	-	.	gene_id "ENSG00000144744"; transcript_id "G5897.1";
chr3	PacBio	exon	69061814	69061927	.	-	.	gene_id "ENSG00000144744"; transcript_id "G5897.1";
chr3	PacBio	exon	69062077	69062179	.	-	.	gene_id "ENSG00000144744"; transcript_id "G5897.1";
chr3	PacBio	exon	69062982	69063137	.	-	.	gene_id "ENSG00000144744"; transcript_id "G5897.1";
chr3	PacBio	exon	69063439	69063503	.	-	.	gene_id "ENSG00000144744"; transcript_id "G5897.1";
chr3	PacBio	exon	69064068	69064111	.	-	.	gene_id "ENSG00000144744"; transcript_id "G5897.1";
chr3	PacBio	exon	69067928	69068008	.	-	.	gene_id "ENSG00000144744"; transcript_id "G5897.1";
chr3	PacBio	exon	69071535	69071617	.	-	.	gene_id "ENSG00000144744"; transcript_id "G5897.1";
chr3	PacBio	exon	69075430	69075510	.	-	.	gene_id "ENSG00000144744"; transcript_id "G5897.1";
chr3	PacBio	exon	69077798	69077918	.	-	.	gene_id "ENSG00000144744"; transcript_id "G5897.1";
chr3	PacBio	exon	69080112	69080153	.	-	.	gene_id "ENSG00000144744"; transcript_id "G5897.1";
chr3	PacBio	exon	69080334	69080388	.	-	.	gene_id "ENSG00000144744"; transcript_id "G5897.1";
chr3	PacBio	CDS	69055437	69055525	.	-	.	gene_id "ENSG00000144744"; transcript_id "G5897.1";
chr3	PacBio	CDS	69055851	69055905	.	-	.	gene_id "ENSG00000144744"; transcript_id "G5897.1";
chr3	PacBio	CDS	69056000	69056063	.	-	.	gene_id "ENSG00000144744"; transcript_id "G5897.1";
chr3	PacBio	CDS	69056183	69056283	.	-	.	gene_id "ENSG00000144744"; transcript_id "G5897.1";
chr3	PacBio	CDS	69056612	69056693	.	-	.	gene_id "ENSG00000144744"; transcript_id "G5897.1";
chr3	PacBio	CDS	69056779	69056815	.	-	.	gene_id "ENSG00000144744"; transcript_id "G5897.1";
chr3	PacBio	CDS	69057256	69057309	.	-	.	gene_id "ENSG00000144744"; transcript_id "G5897.1";
chr3	PacBio	CDS	69061814	69061927	.	-	.	gene_id "ENSG00000144744"; transcript_id "G5897.1";
chr3	PacBio	CDS	69062077	69062179	.	-	.	gene_id "ENSG00000144744"; transcript_id "G5897.1";
chr3	PacBio	CDS	69062982	69063137	.	-	.	gene_id "ENSG00000144744"; transcript_id "G5897.1";
chr3	PacBio	CDS	69063439	69063503	.	-	.	gene_id "ENSG00000144744"; transcript_id "G5897.1";
chr3	PacBio	CDS	69064068	69064111	.	-	.	gene_id "ENSG00000144744"; transcript_id "G5897.1";
chr3	PacBio	CDS	69067928	69068008	.	-	.	gene_id "ENSG00000144744"; transcript_id "G5897.1";
chr3	PacBio	CDS	69071535	69071617	.	-	.	gene_id "ENSG00000144744"; transcript_id "G5897.1";
chr3	PacBio	CDS	69075430	69075510	.	-	.	gene_id "ENSG00000144744"; transcript_id "G5897.1";
chr3	PacBio	CDS	69077798	69077918	.	-	.	gene_id "ENSG00000144744"; transcript_id "G5897.1";
chr3	PacBio	CDS	69080112	69080153	.	-	.	gene_id "ENSG00000144744"; transcript_id "G5897.1";
chr3	PacBio	CDS	69080334	69080353	.	-	.	gene_id "ENSG00000144744"; transcript_id "G5897.1";
chr3	PacBio	transcript	69054707	69080369	.	-	.	gene_id "ENSG00000144744"; transcript_id "G5897.2";
chr3	PacBio	exon	69054707	69055525	.	-	.	gene_id "ENSG00000144744"; transcript_id "G5897.2";
chr3	PacBio	exon	69055851	69055905	.	-	.	gene_id "ENSG00000144744"; transcript_id "G5897.2";
chr3	PacBio	exon	69056000	69056063	.	-	.	gene_id "ENSG00000144744"; transcript_id "G5897.2";
chr3	PacBio	exon	69056183	69056693	.	-	.	gene_id "ENSG00000144744"; transcript_id "G5897.2";
chr3	PacBio	exon	69056779	69056815	.	-	.	gene_id "ENSG00000144744"; transcript_id "G5897.2";
chr3	PacBio	exon	69057256	69057309	.	-	.	gene_id "ENSG00000144744"; transcript_id "G5897.2";
chr3	PacBio	exon	69061814	69061927	.	-	.	gene_id "ENSG00000144744"; transcript_id "G5897.2";
chr3	PacBio	exon	69062077	69062179	.	-	.	gene_id "ENSG00000144744"; transcript_id "G5897.2";
chr3	PacBio	exon	69062982	69063137	.	-	.	gene_id "ENSG00000144744"; transcript_id "G5897.2";
chr3	PacBio	exon	69063439	69063503	.	-	.	gene_id "ENSG00000144744"; transcript_id "G5897.2";
chr3	PacBio	exon	69064068	69064111	.	-	.	gene_id "ENSG00000144744"; transcript_id "G5897.2";
chr3	PacBio	exon	69067928	69068008	.	-	.	gene_id "ENSG00000144744"; transcript_id "G5897.2";
chr3	PacBio	exon	69071535	69071617	.	-	.	gene_id "ENSG00000144744"; transcript_id "G5897.2";
chr3	PacBio	exon	69075430	69075510	.	-	.	gene_id "ENSG00000144744"; transcript_id "G5897.2";
chr3	PacBio	exon	69077798	69077918	.	-	.	gene_id "ENSG00000144744"; transcript_id "G5897.2";
chr3	PacBio	exon	69080334	69080369	.	-	.	gene_id "ENSG00000144744"; transcript_id "G5897.2";
chr3	PacBio	CDS	69056540	69056693	.	-	.	gene_id "ENSG00000144744"; transcript_id "G5897.2";
chr3	PacBio	CDS	69056779	69056815	.	-	.	gene_id "ENSG00000144744"; transcript_id "G5897.2";
chr3	PacBio	CDS	69057256	69057309	.	-	.	gene_id "ENSG00000144744"; transcript_id "G5897.2";
chr3	PacBio	CDS	69061814	69061927	.	-	.	gene_id "ENSG00000144744"; transcript_id "G5897.2";
chr3	PacBio	CDS	69062077	69062179	.	-	.	gene_id "ENSG00000144744"; transcript_id "G5897.2";
chr3	PacBio	CDS	69062982	69063137	.	-	.	gene_id "ENSG00000144744"; transcript_id "G5897.2";
chr3	PacBio	CDS	69063439	69063503	.	-	.	gene_id "ENSG00000144744"; transcript_id "G5897.2";
chr3	PacBio	CDS	69064068	69064111	.	-	.	gene_id "ENSG00000144744"; transcript_id "G5897.2";
chr3	PacBio	CDS	69067928	69068008	.	-	.	gene_id "ENSG00000144744"; transcript_id "G5897.2";
chr3	PacBio	CDS	69071535	69071617	.	-	.	gene_id "ENSG00000144744"; transcript_id "G5897.2";
chr3	PacBio	CDS	69075430	69075510	.	-	.	gene_id "ENSG00000144744"; transcript_id "G5897.2";
chr3	PacBio	CDS	69077798	69077918	.	-	.	gene_id "ENSG00000144744"; transcript_id "G5897.2";
chr3	PacBio	CDS	69080334	69080353	.	-	.	gene_id "ENSG00000144744"; transcript_id "G5897.2";
chr3	PacBio	transcript	69054721	69080377	.	-	.	gene_id "ENSG00000144744"; transcript_id "G5897.3";
chr3	PacBio	exon	69054721	69055525	.	-	.	gene_id "ENSG00000144744"; transcript_id "G5897.3";
chr3	PacBio	exon	69055851	69055905	.	-	.	gene_id "ENSG00000144744"; transcript_id "G5897.3";
chr3	PacBio	exon	69056000	69056063	.	-	.	gene_id "ENSG00000144744"; transcript_id "G5897.3";
chr3	PacBio	exon	69056183	69056283	.	-	.	gene_id "ENSG00000144744"; transcript_id "G5897.3";
chr3	PacBio	exon	69056612	69056693	.	-	.	gene_id "ENSG00000144744"; transcript_id "G5897.3";
chr3	PacBio	exon	69056779	69056815	.	-	.	gene_id "ENSG00000144744"; transcript_id "G5897.3";
chr3	PacBio	exon	69057256	69057309	.	-	.	gene_id "ENSG00000144744"; transcript_id "G5897.3";
chr3	PacBio	exon	69061814	69061927	.	-	.	gene_id "ENSG00000144744"; transcript_id "G5897.3";
chr3	PacBio	exon	69062077	69062179	.	-	.	gene_id "ENSG00000144744"; transcript_id "G5897.3";
chr3	PacBio	exon	69062982	69063137	.	-	.	gene_id "ENSG00000144744"; transcript_id "G5897.3";
chr3	PacBio	exon	69063439	69063503	.	-	.	gene_id "ENSG00000144744"; transcript_id "G5897.3";
chr3	PacBio	exon	69064068	69064111	.	-	.	gene_id "ENSG00000144744"; transcript_id "G5897.3";
chr3	PacBio	exon	69067928	69068008	.	-	.	gene_id "ENSG00000144744"; transcript_id "G5897.3";
chr3	PacBio	exon	69071535	69071617	.	-	.	gene_id "ENSG00000144744"; transcript_id "G5897.3";
chr3	PacBio	exon	69075430	69075510	.	-	.	gene_id "ENSG00000144744"; transcript_id "G5897.3";
chr3	PacBio	exon	69077798	69077918	.	-	.	gene_id "ENSG00000144744"; transcript_id "G5897.3";
chr3	PacBio	exon	69080112	69080153	.	-	.	gene_id "ENSG00000144744"; transcript_id "G5897.3";
chr3	PacBio	exon	69080334	69080377	.	-	.	gene_id "ENSG00000144744"; transcript_id "G5897.3";
chr3	PacBio	CDS	69055437	69055525	.	-	.	gene_id "ENSG00000144744"; transcript_id "G5897.3";
chr3	PacBio	CDS	69055851	69055905	.	-	.	gene_id "ENSG00000144744"; transcript_id "G5897.3";
chr3	PacBio	CDS	69056000	69056063	.	-	.	gene_id "ENSG00000144744"; transcript_id "G5897.3";
chr3	PacBio	CDS	69056183	69056283	.	-	.	gene_id "ENSG00000144744"; transcript_id "G5897.3";
chr3	PacBio	CDS	69056612	69056693	.	-	.	gene_id "ENSG00000144744"; transcript_id "G5897.3";
chr3	PacBio	CDS	69056779	69056815	.	-	.	gene_id "ENSG00000144744"; transcript_id "G5897.3";
chr3	PacBio	CDS	69057256	69057309	.	-	.	gene_id "ENSG00000144744"; transcript_id "G5897.3";
chr3	PacBio	CDS	69061814	69061927	.	-	.	gene_id "ENSG00000144744"; transcript_id "G5897.3";
chr3	PacBio	CDS	69062077	69062179	.	-	.	gene_id "ENSG00000144744"; transcript_id "G5897.3";
chr3	PacBio	CDS	69062982	69063137	.	-	.	gene_id "ENSG00000144744"; transcript_id "G5897.3";
chr3	PacBio	CDS	69063439	69063503	.	-	.	gene_id "ENSG00000144744"; transcript_id "G5897.3";
chr3	PacBio	CDS	69064068	69064111	.	-	.	gene_id "ENSG00000144744"; transcript_id "G5897.3";
chr3	PacBio	CDS	69067928	69068008	.	-	.	gene_id "ENSG00000144744"; transcript_id "G5897.3";
chr3	PacBio	CDS	69071535	69071617	.	-	.	gene_id "ENSG00000144744"; transcript_id "G5897.3";
chr3	PacBio	CDS	69075430	69075510	.	-	.	gene_id "ENSG00000144744"; transcript_id "G5897.3";
chr3	PacBio	CDS	69077798	69077918	.	-	.	gene_id "ENSG00000144744"; transcript_id "G5897.3";
chr3	PacBio	CDS	69080112	69080153	.	-	.	gene_id "ENSG00000144744"; transcript_id "G5897.3";
chr3	PacBio	CDS	69080334	69080353	.	-	.	gene_id "ENSG00000144744"; transcript_id "G5897.3";
chr3	PacBio	transcript	69054722	69080377	.	-	.	gene_id "ENSG00000144744"; transcript_id "G5897.4";
chr3	PacBio	exon	69054722	69055525	.	-	.	gene_id "ENSG00000144744"; transcript_id "G5897.4";
chr3	PacBio	exon	69055851	69055905	.	-	.	gene_id "ENSG00000144744"; transcript_id "G5897.4";
chr3	PacBio	exon	69056000	69056063	.	-	.	gene_id "ENSG00000144744"; transcript_id "G5897.4";
chr3	PacBio	exon	69056183	69056283	.	-	.	gene_id "ENSG00000144744"; transcript_id "G5897.4";
chr3	PacBio	exon	69056612	69056693	.	-	.	gene_id "ENSG00000144744"; transcript_id "G5897.4";
chr3	PacBio	exon	69056779	69056815	.	-	.	gene_id "ENSG00000144744"; transcript_id "G5897.4";
chr3	PacBio	exon	69057256	69057309	.	-	.	gene_id "ENSG00000144744"; transcript_id "G5897.4";
chr3	PacBio	exon	69061814	69061927	.	-	.	gene_id "ENSG00000144744"; transcript_id "G5897.4";
chr3	PacBio	exon	69062077	69062179	.	-	.	gene_id "ENSG00000144744"; transcript_id "G5897.4";
chr3	PacBio	exon	69062982	69063137	.	-	.	gene_id "ENSG00000144744"; transcript_id "G5897.4";
chr3	PacBio	exon	69063439	69063503	.	-	.	gene_id "ENSG00000144744"; transcript_id "G5897.4";
chr3	PacBio	exon	69064068	69064111	.	-	.	gene_id "ENSG00000144744"; transcript_id "G5897.4";
chr3	PacBio	exon	69067928	69068008	.	-	.	gene_id "ENSG00000144744"; transcript_id "G5897.4";
chr3	PacBio	exon	69071535	69071617	.	-	.	gene_id "ENSG00000144744"; transcript_id "G5897.4";
chr3	PacBio	exon	69075430	69075510	.	-	.	gene_id "ENSG00000144744"; transcript_id "G5897.4";
chr3	PacBio	exon	69077798	69077918	.	-	.	gene_id "ENSG00000144744"; transcript_id "G5897.4";
chr3	PacBio	exon	69080334	69080377	.	-	.	gene_id "ENSG00000144744"; transcript_id "G5897.4";
chr3	PacBio	CDS	69055437	69055525	.	-	.	gene_id "ENSG00000144744"; transcript_id "G5897.4";
chr3	PacBio	CDS	69055851	69055905	.	-	.	gene_id "ENSG00000144744"; transcript_id "G5897.4";
chr3	PacBio	CDS	69056000	69056063	.	-	.	gene_id "ENSG00000144744"; transcript_id "G5897.4";
chr3	PacBio	CDS	69056183	69056283	.	-	.	gene_id "ENSG00000144744"; transcript_id "G5897.4";
chr3	PacBio	CDS	69056612	69056693	.	-	.	gene_id "ENSG00000144744"; transcript_id "G5897.4";
chr3	PacBio	CDS	69056779	69056815	.	-	.	gene_id "ENSG00000144744"; transcript_id "G5897.4";
chr3	PacBio	CDS	69057256	69057309	.	-	.	gene_id "ENSG00000144744"; transcript_id "G5897.4";
chr3	PacBio	CDS	69061814	69061927	.	-	.	gene_id "ENSG00000144744"; transcript_id "G5897.4";
chr3	PacBio	CDS	69062077	69062179	.	-	.	gene_id "ENSG00000144744"; transcript_id "G5897.4";
chr3	PacBio	CDS	69062982	69063137	.	-	.	gene_id "ENSG00000144744"; transcript_id "G5897.4";
chr3	PacBio	CDS	69063439	69063503	.	-	.	gene_id "ENSG00000144744"; transcript_id "G5897.4";
chr3	PacBio	CDS	69064068	69064111	.	-	.	gene_id "ENSG00000144744"; transcript_id "G5897.4";
chr3	PacBio	CDS	69067928	69068008	.	-	.	gene_id "ENSG00000144744"; transcript_id "G5897.4";
chr3	PacBio	CDS	69071535	69071617	.	-	.	gene_id "ENSG00000144744"; transcript_id "G5897.4";
chr3	PacBio	CDS	69075430	69075510	.	-	.	gene_id "ENSG00000144744"; transcript_id "G5897.4";
chr3	PacBio	CDS	69077798	69077918	.	-	.	gene_id "ENSG00000144744"; transcript_id "G5897.4";
chr3	PacBio	CDS	69080334	69080353	.	-	.	gene_id "ENSG00000144744"; transcript_id "G5897.4";
chr3	PacBio	transcript	69054722	69080387	.	-	.	gene_id "ENSG00000144744"; transcript_id "G5897.5";
chr3	PacBio	exon	69054722	69055525	.	-	.	gene_id "ENSG00000144744"; transcript_id "G5897.5";
chr3	PacBio	exon	69055851	69055905	.	-	.	gene_id "ENSG00000144744"; transcript_id "G5897.5";
chr3	PacBio	exon	69056000	69056693	.	-	.	gene_id "ENSG00000144744"; transcript_id "G5897.5";
chr3	PacBio	exon	69056779	69056815	.	-	.	gene_id "ENSG00000144744"; transcript_id "G5897.5";
chr3	PacBio	exon	69057256	69057309	.	-	.	gene_id "ENSG00000144744"; transcript_id "G5897.5";
chr3	PacBio	exon	69061814	69061927	.	-	.	gene_id "ENSG00000144744"; transcript_id "G5897.5";
chr3	PacBio	exon	69062077	69062179	.	-	.	gene_id "ENSG00000144744"; transcript_id "G5897.5";
chr3	PacBio	exon	69062982	69063137	.	-	.	gene_id "ENSG00000144744"; transcript_id "G5897.5";
chr3	PacBio	exon	69063439	69063503	.	-	.	gene_id "ENSG00000144744"; transcript_id "G5897.5";
chr3	PacBio	exon	69064068	69064111	.	-	.	gene_id "ENSG00000144744"; transcript_id "G5897.5";
chr3	PacBio	exon	69067928	69068008	.	-	.	gene_id "ENSG00000144744"; transcript_id "G5897.5";
chr3	PacBio	exon	69071535	69071617	.	-	.	gene_id "ENSG00000144744"; transcript_id "G5897.5";
chr3	PacBio	exon	69075430	69075510	.	-	.	gene_id "ENSG00000144744"; transcript_id "G5897.5";
chr3	PacBio	exon	69077798	69077918	.	-	.	gene_id "ENSG00000144744"; transcript_id "G5897.5";
chr3	PacBio	exon	69080112	69080153	.	-	.	gene_id "ENSG00000144744"; transcript_id "G5897.5";
chr3	PacBio	exon	69080334	69080387	.	-	.	gene_id "ENSG00000144744"; transcript_id "G5897.5";
chr3	PacBio	CDS	69056540	69056693	.	-	.	gene_id "ENSG00000144744"; transcript_id "G5897.5";
chr3	PacBio	CDS	69056779	69056815	.	-	.	gene_id "ENSG00000144744"; transcript_id "G5897.5";
chr3	PacBio	CDS	69057256	69057309	.	-	.	gene_id "ENSG00000144744"; transcript_id "G5897.5";
chr3	PacBio	CDS	69061814	69061927	.	-	.	gene_id "ENSG00000144744"; transcript_id "G5897.5";
chr3	PacBio	CDS	69062077	69062179	.	-	.	gene_id "ENSG00000144744"; transcript_id "G5897.5";
chr3	PacBio	CDS	69062982	69063137	.	-	.	gene_id "ENSG00000144744"; transcript_id "G5897.5";
chr3	PacBio	CDS	69063439	69063503	.	-	.	gene_id "ENSG00000144744"; transcript_id "G5897.5";
chr3	PacBio	CDS	69064068	69064111	.	-	.	gene_id "ENSG00000144744"; transcript_id "G5897.5";
chr3	PacBio	CDS	69067928	69068008	.	-	.	gene_id "ENSG00000144744"; transcript_id "G5897.5";
chr3	PacBio	CDS	69071535	69071617	.	-	.	gene_id "ENSG00000144744"; transcript_id "G5897.5";
chr3	PacBio	CDS	69075430	69075510	.	-	.	gene_id "ENSG00000144744"; transcript_id "G5897.5";
chr3	PacBio	CDS	69077798	69077918	.	-	.	gene_id "ENSG00000144744"; transcript_id "G5897.5";
chr3	PacBio	CDS	69080112	69080153	.	-	.	gene_id "ENSG00000144744"; transcript_id "G5897.5";
chr3	PacBio	CDS	69080334	69080353	.	-	.	gene_id "ENSG00000144744"; transcript_id "G5897.5";
chr3	PacBio	transcript	69054731	69080385	.	-	.	gene_id "ENSG00000144744"; transcript_id "G5897.10";
chr3	PacBio	exon	69054731	69055525	.	-	.	gene_id "ENSG00000144744"; transcript_id "G5897.10";
chr3	PacBio	exon	69055851	69055905	.	-	.	gene_id "ENSG00000144744"; transcript_id "G5897.10";
chr3	PacBio	exon	69056000	69056063	.	-	.	gene_id "ENSG00000144744"; transcript_id "G5897.10";
chr3	PacBio	exon	69056183	69056283	.	-	.	gene_id "ENSG00000144744"; transcript_id "G5897.10";
chr3	PacBio	exon	69056612	69056693	.	-	.	gene_id "ENSG00000144744"; transcript_id "G5897.10";
chr3	PacBio	exon	69056779	69056815	.	-	.	gene_id "ENSG00000144744"; transcript_id "G5897.10";
chr3	PacBio	exon	69057256	69057309	.	-	.	gene_id "ENSG00000144744"; transcript_id "G5897.10";
chr3	PacBio	exon	69062077	69062179	.	-	.	gene_id "ENSG00000144744"; transcript_id "G5897.10";
chr3	PacBio	exon	69062982	69063137	.	-	.	gene_id "ENSG00000144744"; transcript_id "G5897.10";
chr3	PacBio	exon	69063439	69063503	.	-	.	gene_id "ENSG00000144744"; transcript_id "G5897.10";
chr3	PacBio	exon	69064068	69064111	.	-	.	gene_id "ENSG00000144744"; transcript_id "G5897.10";
chr3	PacBio	exon	69067928	69068008	.	-	.	gene_id "ENSG00000144744"; transcript_id "G5897.10";
chr3	PacBio	exon	69071535	69071617	.	-	.	gene_id "ENSG00000144744"; transcript_id "G5897.10";
chr3	PacBio	exon	69075430	69075510	.	-	.	gene_id "ENSG00000144744"; transcript_id "G5897.10";
chr3	PacBio	exon	69077798	69077918	.	-	.	gene_id "ENSG00000144744"; transcript_id "G5897.10";
chr3	PacBio	exon	69080112	69080153	.	-	.	gene_id "ENSG00000144744"; transcript_id "G5897.10";
chr3	PacBio	exon	69080334	69080385	.	-	.	gene_id "ENSG00000144744"; transcript_id "G5897.10";
chr3	PacBio	CDS	69055437	69055525	.	-	.	gene_id "ENSG00000144744"; transcript_id "G5897.10";
chr3	PacBio	CDS	69055851	69055905	.	-	.	gene_id "ENSG00000144744"; transcript_id "G5897.10";
chr3	PacBio	CDS	69056000	69056063	.	-	.	gene_id "ENSG00000144744"; transcript_id "G5897.10";
chr3	PacBio	CDS	69056183	69056283	.	-	.	gene_id "ENSG00000144744"; transcript_id "G5897.10";
chr3	PacBio	CDS	69056612	69056693	.	-	.	gene_id "ENSG00000144744"; transcript_id "G5897.10";
chr3	PacBio	CDS	69056779	69056815	.	-	.	gene_id "ENSG00000144744"; transcript_id "G5897.10";
chr3	PacBio	CDS	69057256	69057309	.	-	.	gene_id "ENSG00000144744"; transcript_id "G5897.10";
chr3	PacBio	CDS	69062077	69062179	.	-	.	gene_id "ENSG00000144744"; transcript_id "G5897.10";
chr3	PacBio	CDS	69062982	69063137	.	-	.	gene_id "ENSG00000144744"; transcript_id "G5897.10";
chr3	PacBio	CDS	69063439	69063503	.	-	.	gene_id "ENSG00000144744"; transcript_id "G5897.10";
chr3	PacBio	CDS	69064068	69064111	.	-	.	gene_id "ENSG00000144744"; transcript_id "G5897.10";
chr3	PacBio	CDS	69067928	69068008	.	-	.	gene_id "ENSG00000144744"; transcript_id "G5897.10";
chr3	PacBio	CDS	69071535	69071617	.	-	.	gene_id "ENSG00000144744"; transcript_id "G5897.10";
chr3	PacBio	CDS	69075430	69075510	.	-	.	gene_id "ENSG00000144744"; transcript_id "G5897.10";
chr3	PacBio	CDS	69077798	69077918	.	-	.	gene_id "ENSG00000144744"; transcript_id "G5897.10";
chr3	PacBio	CDS	69080112	69080153	.	-	.	gene_id "ENSG00000144744"; transcript_id "G5897.10";
chr3	PacBio	CDS	69080334	69080353	.	-	.	gene_id "ENSG00000144744"; transcript_id "G5897.10";
chr3	PacBio	transcript	69054731	69080385	.	-	.	gene_id "ENSG00000144744"; transcript_id "G5897.9";
chr3	PacBio	exon	69054731	69055525	.	-	.	gene_id "ENSG00000144744"; transcript_id "G5897.9";
chr3	PacBio	exon	69055851	69055905	.	-	.	gene_id "ENSG00000144744"; transcript_id "G5897.9";
chr3	PacBio	exon	69056000	69056063	.	-	.	gene_id "ENSG00000144744"; transcript_id "G5897.9";
chr3	PacBio	exon	69056183	69056283	.	-	.	gene_id "ENSG00000144744"; transcript_id "G5897.9";
chr3	PacBio	exon	69056612	69056693	.	-	.	gene_id "ENSG00000144744"; transcript_id "G5897.9";
chr3	PacBio	exon	69056779	69056815	.	-	.	gene_id "ENSG00000144744"; transcript_id "G5897.9";
chr3	PacBio	exon	69057256	69057309	.	-	.	gene_id "ENSG00000144744"; transcript_id "G5897.9";
chr3	PacBio	exon	69061814	69061927	.	-	.	gene_id "ENSG00000144744"; transcript_id "G5897.9";
chr3	PacBio	exon	69062077	69062179	.	-	.	gene_id "ENSG00000144744"; transcript_id "G5897.9";
chr3	PacBio	exon	69062982	69063137	.	-	.	gene_id "ENSG00000144744"; transcript_id "G5897.9";
chr3	PacBio	exon	69063439	69063503	.	-	.	gene_id "ENSG00000144744"; transcript_id "G5897.9";
chr3	PacBio	exon	69064068	69064111	.	-	.	gene_id "ENSG00000144744"; transcript_id "G5897.9";
chr3	PacBio	exon	69067928	69068008	.	-	.	gene_id "ENSG00000144744"; transcript_id "G5897.9";
chr3	PacBio	exon	69071535	69071617	.	-	.	gene_id "ENSG00000144744"; transcript_id "G5897.9";
chr3	PacBio	exon	69077798	69077918	.	-	.	gene_id "ENSG00000144744"; transcript_id "G5897.9";
chr3	PacBio	exon	69080112	69080153	.	-	.	gene_id "ENSG00000144744"; transcript_id "G5897.9";
chr3	PacBio	exon	69080334	69080385	.	-	.	gene_id "ENSG00000144744"; transcript_id "G5897.9";
chr3	PacBio	CDS	69055437	69055525	.	-	.	gene_id "ENSG00000144744"; transcript_id "G5897.9";
chr3	PacBio	CDS	69055851	69055905	.	-	.	gene_id "ENSG00000144744"; transcript_id "G5897.9";
chr3	PacBio	CDS	69056000	69056063	.	-	.	gene_id "ENSG00000144744"; transcript_id "G5897.9";
chr3	PacBio	CDS	69056183	69056283	.	-	.	gene_id "ENSG00000144744"; transcript_id "G5897.9";
chr3	PacBio	CDS	69056612	69056693	.	-	.	gene_id "ENSG00000144744"; transcript_id "G5897.9";
chr3	PacBio	CDS	69056779	69056815	.	-	.	gene_id "ENSG00000144744"; transcript_id "G5897.9";
chr3	PacBio	CDS	69057256	69057309	.	-	.	gene_id "ENSG00000144744"; transcript_id "G5897.9";
chr3	PacBio	CDS	69061814	69061927	.	-	.	gene_id "ENSG00000144744"; transcript_id "G5897.9";
chr3	PacBio	CDS	69062077	69062179	.	-	.	gene_id "ENSG00000144744"; transcript_id "G5897.9";
chr3	PacBio	CDS	69062982	69063137	.	-	.	gene_id "ENSG00000144744"; transcript_id "G5897.9";
chr3	PacBio	CDS	69063439	69063503	.	-	.	gene_id "ENSG00000144744"; transcript_id "G5897.9";
chr3	PacBio	CDS	69064068	69064111	.	-	.	gene_id "ENSG00000144744"; transcript_id "G5897.9";
chr3	PacBio	CDS	69067928	69068008	.	-	.	gene_id "ENSG00000144744"; transcript_id "G5897.9";
chr3	PacBio	CDS	69071535	69071617	.	-	.	gene_id "ENSG00000144744"; transcript_id "G5897.9";
chr3	PacBio	CDS	69077798	69077918	.	-	.	gene_id "ENSG00000144744"; transcript_id "G5897.9";
chr3	PacBio	CDS	69080112	69080153	.	-	.	gene_id "ENSG00000144744"; transcript_id "G5897.9";
chr3	PacBio	CDS	69080334	69080353	.	-	.	gene_id "ENSG00000144744"; transcript_id "G5897.9";
chr3	PacBio	transcript	69054731	69080387	.	-	.	gene_id "ENSG00000144744"; transcript_id "G5897.11";
chr3	PacBio	exon	69054731	69055525	.	-	.	gene_id "ENSG00000144744"; transcript_id "G5897.11";
chr3	PacBio	exon	69055851	69055905	.	-	.	gene_id "ENSG00000144744"; transcript_id "G5897.11";
chr3	PacBio	exon	69056000	69056063	.	-	.	gene_id "ENSG00000144744"; transcript_id "G5897.11";
chr3	PacBio	exon	69056183	69056815	.	-	.	gene_id "ENSG00000144744"; transcript_id "G5897.11";
chr3	PacBio	exon	69057256	69057309	.	-	.	gene_id "ENSG00000144744"; transcript_id "G5897.11";
chr3	PacBio	exon	69061814	69061927	.	-	.	gene_id "ENSG00000144744"; transcript_id "G5897.11";
chr3	PacBio	exon	69062077	69062179	.	-	.	gene_id "ENSG00000144744"; transcript_id "G5897.11";
chr3	PacBio	exon	69062982	69063137	.	-	.	gene_id "ENSG00000144744"; transcript_id "G5897.11";
chr3	PacBio	exon	69063439	69063503	.	-	.	gene_id "ENSG00000144744"; transcript_id "G5897.11";
chr3	PacBio	exon	69064068	69064111	.	-	.	gene_id "ENSG00000144744"; transcript_id "G5897.11";
chr3	PacBio	exon	69067928	69068008	.	-	.	gene_id "ENSG00000144744"; transcript_id "G5897.11";
chr3	PacBio	exon	69071535	69071617	.	-	.	gene_id "ENSG00000144744"; transcript_id "G5897.11";
chr3	PacBio	exon	69075430	69075510	.	-	.	gene_id "ENSG00000144744"; transcript_id "G5897.11";
chr3	PacBio	exon	69077798	69077918	.	-	.	gene_id "ENSG00000144744"; transcript_id "G5897.11";
chr3	PacBio	exon	69080112	69080153	.	-	.	gene_id "ENSG00000144744"; transcript_id "G5897.11";
chr3	PacBio	exon	69080334	69080387	.	-	.	gene_id "ENSG00000144744"; transcript_id "G5897.11";
chr3	PacBio	CDS	69056775	69056815	.	-	.	gene_id "ENSG00000144744"; transcript_id "G5897.11";
chr3	PacBio	CDS	69057256	69057309	.	-	.	gene_id "ENSG00000144744"; transcript_id "G5897.11";
chr3	PacBio	CDS	69061814	69061927	.	-	.	gene_id "ENSG00000144744"; transcript_id "G5897.11";
chr3	PacBio	CDS	69062077	69062179	.	-	.	gene_id "ENSG00000144744"; transcript_id "G5897.11";
chr3	PacBio	CDS	69062982	69063137	.	-	.	gene_id "ENSG00000144744"; transcript_id "G5897.11";
chr3	PacBio	CDS	69063439	69063503	.	-	.	gene_id "ENSG00000144744"; transcript_id "G5897.11";
chr3	PacBio	CDS	69064068	69064111	.	-	.	gene_id "ENSG00000144744"; transcript_id "G5897.11";
chr3	PacBio	CDS	69067928	69068008	.	-	.	gene_id "ENSG00000144744"; transcript_id "G5897.11";
chr3	PacBio	CDS	69071535	69071617	.	-	.	gene_id "ENSG00000144744"; transcript_id "G5897.11";
chr3	PacBio	CDS	69075430	69075510	.	-	.	gene_id "ENSG00000144744"; transcript_id "G5897.11";
chr3	PacBio	CDS	69077798	69077918	.	-	.	gene_id "ENSG00000144744"; transcript_id "G5897.11";
chr3	PacBio	CDS	69080112	69080153	.	-	.	gene_id "ENSG00000144744"; transcript_id "G5897.11";
chr3	PacBio	CDS	69080334	69080353	.	-	.	gene_id "ENSG00000144744"; transcript_id "G5897.11";
chr3	PacBio	transcript	69054842	69080383	.	-	.	gene_id "ENSG00000144744"; transcript_id "G5897.12";
chr3	PacBio	exon	69054842	69055525	.	-	.	gene_id "ENSG00000144744"; transcript_id "G5897.12";
chr3	PacBio	exon	69055851	69055905	.	-	.	gene_id "ENSG00000144744"; transcript_id "G5897.12";
chr3	PacBio	exon	69056000	69056063	.	-	.	gene_id "ENSG00000144744"; transcript_id "G5897.12";
chr3	PacBio	exon	69056183	69056283	.	-	.	gene_id "ENSG00000144744"; transcript_id "G5897.12";
chr3	PacBio	exon	69056612	69056693	.	-	.	gene_id "ENSG00000144744"; transcript_id "G5897.12";
chr3	PacBio	exon	69056779	69056815	.	-	.	gene_id "ENSG00000144744"; transcript_id "G5897.12";
chr3	PacBio	exon	69057256	69057309	.	-	.	gene_id "ENSG00000144744"; transcript_id "G5897.12";
chr3	PacBio	exon	69061814	69061927	.	-	.	gene_id "ENSG00000144744"; transcript_id "G5897.12";
chr3	PacBio	exon	69062077	69062179	.	-	.	gene_id "ENSG00000144744"; transcript_id "G5897.12";
chr3	PacBio	exon	69062982	69063137	.	-	.	gene_id "ENSG00000144744"; transcript_id "G5897.12";
chr3	PacBio	exon	69063439	69063503	.	-	.	gene_id "ENSG00000144744"; transcript_id "G5897.12";
chr3	PacBio	exon	69064068	69064111	.	-	.	gene_id "ENSG00000144744"; transcript_id "G5897.12";
chr3	PacBio	exon	69067928	69068008	.	-	.	gene_id "ENSG00000144744"; transcript_id "G5897.12";
chr3	PacBio	exon	69071535	69071617	.	-	.	gene_id "ENSG00000144744"; transcript_id "G5897.12";
chr3	PacBio	exon	69075430	69075510	.	-	.	gene_id "ENSG00000144744"; transcript_id "G5897.12";
chr3	PacBio	exon	69077798	69077918	.	-	.	gene_id "ENSG00000144744"; transcript_id "G5897.12";
chr3	PacBio	exon	69080112	69080153	.	-	.	gene_id "ENSG00000144744"; transcript_id "G5897.12";
chr3	PacBio	exon	69080334	69080383	.	-	.	gene_id "ENSG00000144744"; transcript_id "G5897.12";
chr3	PacBio	CDS	69055437	69055525	.	-	.	gene_id "ENSG00000144744"; transcript_id "G5897.12";
chr3	PacBio	CDS	69055851	69055905	.	-	.	gene_id "ENSG00000144744"; transcript_id "G5897.12";
chr3	PacBio	CDS	69056000	69056063	.	-	.	gene_id "ENSG00000144744"; transcript_id "G5897.12";
chr3	PacBio	CDS	69056183	69056283	.	-	.	gene_id "ENSG00000144744"; transcript_id "G5897.12";
chr3	PacBio	CDS	69056612	69056693	.	-	.	gene_id "ENSG00000144744"; transcript_id "G5897.12";
chr3	PacBio	CDS	69056779	69056815	.	-	.	gene_id "ENSG00000144744"; transcript_id "G5897.12";
chr3	PacBio	CDS	69057256	69057309	.	-	.	gene_id "ENSG00000144744"; transcript_id "G5897.12";
chr3	PacBio	CDS	69061814	69061927	.	-	.	gene_id "ENSG00000144744"; transcript_id "G5897.12";
chr3	PacBio	CDS	69062077	69062179	.	-	.	gene_id "ENSG00000144744"; transcript_id "G5897.12";
chr3	PacBio	CDS	69062982	69063137	.	-	.	gene_id "ENSG00000144744"; transcript_id "G5897.12";
chr3	PacBio	CDS	69063439	69063503	.	-	.	gene_id "ENSG00000144744"; transcript_id "G5897.12";
chr3	PacBio	CDS	69064068	69064111	.	-	.	gene_id "ENSG00000144744"; transcript_id "G5897.12";
chr3	PacBio	CDS	69067928	69068008	.	-	.	gene_id "ENSG00000144744"; transcript_id "G5897.12";
chr3	PacBio	CDS	69071535	69071617	.	-	.	gene_id "ENSG00000144744"; transcript_id "G5897.12";
chr3	PacBio	CDS	69075430	69075510	.	-	.	gene_id "ENSG00000144744"; transcript_id "G5897.12";
chr3	PacBio	CDS	69077798	69077918	.	-	.	gene_id "ENSG00000144744"; transcript_id "G5897.12";
chr3	PacBio	CDS	69080112	69080153	.	-	.	gene_id "ENSG00000144744"; transcript_id "G5897.12";
chr3	PacBio	CDS	69080334	69080353	.	-	.	gene_id "ENSG00000144744"; transcript_id "G5897.12";
chr3	PacBio	transcript	69055028	69080387	.	-	.	gene_id "ENSG00000144744"; transcript_id "G5897.13";
chr3	PacBio	exon	69055028	69055525	.	-	.	gene_id "ENSG00000144744"; transcript_id "G5897.13";
chr3	PacBio	exon	69055851	69055905	.	-	.	gene_id "ENSG00000144744"; transcript_id "G5897.13";
chr3	PacBio	exon	69056000	69056815	.	-	.	gene_id "ENSG00000144744"; transcript_id "G5897.13";
chr3	PacBio	exon	69057256	69057309	.	-	.	gene_id "ENSG00000144744"; transcript_id "G5897.13";
chr3	PacBio	exon	69061814	69061927	.	-	.	gene_id "ENSG00000144744"; transcript_id "G5897.13";
chr3	PacBio	exon	69062077	69062179	.	-	.	gene_id "ENSG00000144744"; transcript_id "G5897.13";
chr3	PacBio	exon	69062982	69063137	.	-	.	gene_id "ENSG00000144744"; transcript_id "G5897.13";
chr3	PacBio	exon	69063439	69063503	.	-	.	gene_id "ENSG00000144744"; transcript_id "G5897.13";
chr3	PacBio	exon	69064068	69064111	.	-	.	gene_id "ENSG00000144744"; transcript_id "G5897.13";
chr3	PacBio	exon	69067928	69068008	.	-	.	gene_id "ENSG00000144744"; transcript_id "G5897.13";
chr3	PacBio	exon	69071535	69071617	.	-	.	gene_id "ENSG00000144744"; transcript_id "G5897.13";
chr3	PacBio	exon	69075430	69075510	.	-	.	gene_id "ENSG00000144744"; transcript_id "G5897.13";
chr3	PacBio	exon	69077798	69077918	.	-	.	gene_id "ENSG00000144744"; transcript_id "G5897.13";
chr3	PacBio	exon	69080112	69080153	.	-	.	gene_id "ENSG00000144744"; transcript_id "G5897.13";
chr3	PacBio	exon	69080334	69080387	.	-	.	gene_id "ENSG00000144744"; transcript_id "G5897.13";
chr3	PacBio	CDS	69056775	69056815	.	-	.	gene_id "ENSG00000144744"; transcript_id "G5897.13";
chr3	PacBio	CDS	69057256	69057309	.	-	.	gene_id "ENSG00000144744"; transcript_id "G5897.13";
chr3	PacBio	CDS	69061814	69061927	.	-	.	gene_id "ENSG00000144744"; transcript_id "G5897.13";
chr3	PacBio	CDS	69062077	69062179	.	-	.	gene_id "ENSG00000144744"; transcript_id "G5897.13";
chr3	PacBio	CDS	69062982	69063137	.	-	.	gene_id "ENSG00000144744"; transcript_id "G5897.13";
chr3	PacBio	CDS	69063439	69063503	.	-	.	gene_id "ENSG00000144744"; transcript_id "G5897.13";
chr3	PacBio	CDS	69064068	69064111	.	-	.	gene_id "ENSG00000144744"; transcript_id "G5897.13";
chr3	PacBio	CDS	69067928	69068008	.	-	.	gene_id "ENSG00000144744"; transcript_id "G5897.13";
chr3	PacBio	CDS	69071535	69071617	.	-	.	gene_id "ENSG00000144744"; transcript_id "G5897.13";
chr3	PacBio	CDS	69075430	69075510	.	-	.	gene_id "ENSG00000144744"; transcript_id "G5897.13";
chr3	PacBio	CDS	69077798	69077918	.	-	.	gene_id "ENSG00000144744"; transcript_id "G5897.13";
chr3	PacBio	CDS	69080112	69080153	.	-	.	gene_id "ENSG00000144744"; transcript_id "G5897.13";
chr3	PacBio	CDS	69080334	69080353	.	-	.	gene_id "ENSG00000144744"; transcript_id "G5897.13";
chr3	PacBio	transcript	69055033	69080368	.	-	.	gene_id "ENSG00000144744"; transcript_id "G5897.14";
chr3	PacBio	exon	69055033	69055525	.	-	.	gene_id "ENSG00000144744"; transcript_id "G5897.14";
chr3	PacBio	exon	69055851	69055905	.	-	.	gene_id "ENSG00000144744"; transcript_id "G5897.14";
chr3	PacBio	exon	69056000	69056063	.	-	.	gene_id "ENSG00000144744"; transcript_id "G5897.14";
chr3	PacBio	exon	69056183	69056283	.	-	.	gene_id "ENSG00000144744"; transcript_id "G5897.14";
chr3	PacBio	exon	69056612	69056693	.	-	.	gene_id "ENSG00000144744"; transcript_id "G5897.14";
chr3	PacBio	exon	69056779	69056815	.	-	.	gene_id "ENSG00000144744"; transcript_id "G5897.14";
chr3	PacBio	exon	69057256	69057309	.	-	.	gene_id "ENSG00000144744"; transcript_id "G5897.14";
chr3	PacBio	exon	69061814	69061927	.	-	.	gene_id "ENSG00000144744"; transcript_id "G5897.14";
chr3	PacBio	exon	69062077	69062179	.	-	.	gene_id "ENSG00000144744"; transcript_id "G5897.14";
chr3	PacBio	exon	69062982	69063137	.	-	.	gene_id "ENSG00000144744"; transcript_id "G5897.14";
chr3	PacBio	exon	69063439	69063503	.	-	.	gene_id "ENSG00000144744"; transcript_id "G5897.14";
chr3	PacBio	exon	69064068	69064111	.	-	.	gene_id "ENSG00000144744"; transcript_id "G5897.14";
chr3	PacBio	exon	69067928	69068008	.	-	.	gene_id "ENSG00000144744"; transcript_id "G5897.14";
chr3	PacBio	exon	69071535	69071617	.	-	.	gene_id "ENSG00000144744"; transcript_id "G5897.14";
chr3	PacBio	exon	69077798	69077918	.	-	.	gene_id "ENSG00000144744"; transcript_id "G5897.14";
chr3	PacBio	exon	69080112	69080153	.	-	.	gene_id "ENSG00000144744"; transcript_id "G5897.14";
chr3	PacBio	exon	69080334	69080368	.	-	.	gene_id "ENSG00000144744"; transcript_id "G5897.14";
chr3	PacBio	CDS	69055437	69055525	.	-	.	gene_id "ENSG00000144744"; transcript_id "G5897.14";
chr3	PacBio	CDS	69055851	69055905	.	-	.	gene_id "ENSG00000144744"; transcript_id "G5897.14";
chr3	PacBio	CDS	69056000	69056063	.	-	.	gene_id "ENSG00000144744"; transcript_id "G5897.14";
chr3	PacBio	CDS	69056183	69056283	.	-	.	gene_id "ENSG00000144744"; transcript_id "G5897.14";
chr3	PacBio	CDS	69056612	69056693	.	-	.	gene_id "ENSG00000144744"; transcript_id "G5897.14";
chr3	PacBio	CDS	69056779	69056815	.	-	.	gene_id "ENSG00000144744"; transcript_id "G5897.14";
chr3	PacBio	CDS	69057256	69057309	.	-	.	gene_id "ENSG00000144744"; transcript_id "G5897.14";
chr3	PacBio	CDS	69061814	69061927	.	-	.	gene_id "ENSG00000144744"; transcript_id "G5897.14";
chr3	PacBio	CDS	69062077	69062179	.	-	.	gene_id "ENSG00000144744"; transcript_id "G5897.14";
chr3	PacBio	CDS	69062982	69063137	.	-	.	gene_id "ENSG00000144744"; transcript_id "G5897.14";
chr3	PacBio	CDS	69063439	69063503	.	-	.	gene_id "ENSG00000144744"; transcript_id "G5897.14";
chr3	PacBio	CDS	69064068	69064111	.	-	.	gene_id "ENSG00000144744"; transcript_id "G5897.14";
chr3	PacBio	CDS	69067928	69068008	.	-	.	gene_id "ENSG00000144744"; transcript_id "G5897.14";
chr3	PacBio	CDS	69071535	69071617	.	-	.	gene_id "ENSG00000144744"; transcript_id "G5897.14";
chr3	PacBio	CDS	69077798	69077918	.	-	.	gene_id "ENSG00000144744"; transcript_id "G5897.14";
chr3	PacBio	CDS	69080112	69080153	.	-	.	gene_id "ENSG00000144744"; transcript_id "G5897.14";
chr3	PacBio	CDS	69080334	69080353	.	-	.	gene_id "ENSG00000144744"; transcript_id "G5897.14";
chr3	PacBio	transcript	69055043	69080390	.	-	.	gene_id "ENSG00000144744"; transcript_id "G5897.15";
chr3	PacBio	exon	69055043	69055525	.	-	.	gene_id "ENSG00000144744"; transcript_id "G5897.15";
chr3	PacBio	exon	69055851	69055905	.	-	.	gene_id "ENSG00000144744"; transcript_id "G5897.15";
chr3	PacBio	exon	69056000	69056063	.	-	.	gene_id "ENSG00000144744"; transcript_id "G5897.15";
chr3	PacBio	exon	69056183	69056283	.	-	.	gene_id "ENSG00000144744"; transcript_id "G5897.15";
chr3	PacBio	exon	69056612	69056693	.	-	.	gene_id "ENSG00000144744"; transcript_id "G5897.15";
chr3	PacBio	exon	69056779	69056815	.	-	.	gene_id "ENSG00000144744"; transcript_id "G5897.15";
chr3	PacBio	exon	69057256	69057309	.	-	.	gene_id "ENSG00000144744"; transcript_id "G5897.15";
chr3	PacBio	exon	69061814	69061927	.	-	.	gene_id "ENSG00000144744"; transcript_id "G5897.15";
chr3	PacBio	exon	69062077	69062179	.	-	.	gene_id "ENSG00000144744"; transcript_id "G5897.15";
chr3	PacBio	exon	69062982	69063137	.	-	.	gene_id "ENSG00000144744"; transcript_id "G5897.15";
chr3	PacBio	exon	69063439	69063503	.	-	.	gene_id "ENSG00000144744"; transcript_id "G5897.15";
chr3	PacBio	exon	69064068	69064111	.	-	.	gene_id "ENSG00000144744"; transcript_id "G5897.15";
chr3	PacBio	exon	69067928	69068008	.	-	.	gene_id "ENSG00000144744"; transcript_id "G5897.15";
chr3	PacBio	exon	69071535	69071617	.	-	.	gene_id "ENSG00000144744"; transcript_id "G5897.15";
chr3	PacBio	exon	69075430	69075510	.	-	.	gene_id "ENSG00000144744"; transcript_id "G5897.15";
chr3	PacBio	exon	69077798	69077918	.	-	.	gene_id "ENSG00000144744"; transcript_id "G5897.15";
chr3	PacBio	exon	69080112	69080153	.	-	.	gene_id "ENSG00000144744"; transcript_id "G5897.15";
chr3	PacBio	exon	69080334	69080390	.	-	.	gene_id "ENSG00000144744"; transcript_id "G5897.15";
chr3	PacBio	CDS	69055437	69055525	.	-	.	gene_id "ENSG00000144744"; transcript_id "G5897.15";
chr3	PacBio	CDS	69055851	69055905	.	-	.	gene_id "ENSG00000144744"; transcript_id "G5897.15";
chr3	PacBio	CDS	69056000	69056063	.	-	.	gene_id "ENSG00000144744"; transcript_id "G5897.15";
chr3	PacBio	CDS	69056183	69056283	.	-	.	gene_id "ENSG00000144744"; transcript_id "G5897.15";
chr3	PacBio	CDS	69056612	69056693	.	-	.	gene_id "ENSG00000144744"; transcript_id "G5897.15";
chr3	PacBio	CDS	69056779	69056815	.	-	.	gene_id "ENSG00000144744"; transcript_id "G5897.15";
chr3	PacBio	CDS	69057256	69057309	.	-	.	gene_id "ENSG00000144744"; transcript_id "G5897.15";
chr3	PacBio	CDS	69061814	69061927	.	-	.	gene_id "ENSG00000144744"; transcript_id "G5897.15";
chr3	PacBio	CDS	69062077	69062179	.	-	.	gene_id "ENSG00000144744"; transcript_id "G5897.15";
chr3	PacBio	CDS	69062982	69063137	.	-	.	gene_id "ENSG00000144744"; transcript_id "G5897.15";
chr3	PacBio	CDS	69063439	69063503	.	-	.	gene_id "ENSG00000144744"; transcript_id "G5897.15";
chr3	PacBio	CDS	69064068	69064111	.	-	.	gene_id "ENSG00000144744"; transcript_id "G5897.15";
chr3	PacBio	CDS	69067928	69068008	.	-	.	gene_id "ENSG00000144744"; transcript_id "G5897.15";
chr3	PacBio	CDS	69071535	69071617	.	-	.	gene_id "ENSG00000144744"; transcript_id "G5897.15";
chr3	PacBio	CDS	69075430	69075510	.	-	.	gene_id "ENSG00000144744"; transcript_id "G5897.15";
chr3	PacBio	CDS	69077798	69077918	.	-	.	gene_id "ENSG00000144744"; transcript_id "G5897.15";
chr3	PacBio	CDS	69080112	69080153	.	-	.	gene_id "ENSG00000144744"; transcript_id "G5897.15";
chr3	PacBio	CDS	69080334	69080353	.	-	.	gene_id "ENSG00000144744"; transcript_id "G5897.15";
chr3	PacBio	transcript	69055044	69080387	.	-	.	gene_id "ENSG00000144744"; transcript_id "G5897.16";
chr3	PacBio	exon	69055044	69055525	.	-	.	gene_id "ENSG00000144744"; transcript_id "G5897.16";
chr3	PacBio	exon	69055851	69055905	.	-	.	gene_id "ENSG00000144744"; transcript_id "G5897.16";
chr3	PacBio	exon	69056000	69056063	.	-	.	gene_id "ENSG00000144744"; transcript_id "G5897.16";
chr3	PacBio	exon	69056183	69056283	.	-	.	gene_id "ENSG00000144744"; transcript_id "G5897.16";
chr3	PacBio	exon	69056612	69056693	.	-	.	gene_id "ENSG00000144744"; transcript_id "G5897.16";
chr3	PacBio	exon	69056779	69056815	.	-	.	gene_id "ENSG00000144744"; transcript_id "G5897.16";
chr3	PacBio	exon	69057256	69057309	.	-	.	gene_id "ENSG00000144744"; transcript_id "G5897.16";
chr3	PacBio	exon	69061814	69061927	.	-	.	gene_id "ENSG00000144744"; transcript_id "G5897.16";
chr3	PacBio	exon	69062077	69062179	.	-	.	gene_id "ENSG00000144744"; transcript_id "G5897.16";
chr3	PacBio	exon	69062982	69063137	.	-	.	gene_id "ENSG00000144744"; transcript_id "G5897.16";
chr3	PacBio	exon	69063439	69063503	.	-	.	gene_id "ENSG00000144744"; transcript_id "G5897.16";
chr3	PacBio	exon	69064068	69064111	.	-	.	gene_id "ENSG00000144744"; transcript_id "G5897.16";
chr3	PacBio	exon	69067928	69068008	.	-	.	gene_id "ENSG00000144744"; transcript_id "G5897.16";
chr3	PacBio	exon	69071535	69071617	.	-	.	gene_id "ENSG00000144744"; transcript_id "G5897.16";
chr3	PacBio	exon	69075430	69075510	.	-	.	gene_id "ENSG00000144744"; transcript_id "G5897.16";
chr3	PacBio	exon	69077798	69077918	.	-	.	gene_id "ENSG00000144744"; transcript_id "G5897.16";
chr3	PacBio	exon	69080334	69080387	.	-	.	gene_id "ENSG00000144744"; transcript_id "G5897.16";
chr3	PacBio	CDS	69055437	69055525	.	-	.	gene_id "ENSG00000144744"; transcript_id "G5897.16";
chr3	PacBio	CDS	69055851	69055905	.	-	.	gene_id "ENSG00000144744"; transcript_id "G5897.16";
chr3	PacBio	CDS	69056000	69056063	.	-	.	gene_id "ENSG00000144744"; transcript_id "G5897.16";
chr3	PacBio	CDS	69056183	69056283	.	-	.	gene_id "ENSG00000144744"; transcript_id "G5897.16";
chr3	PacBio	CDS	69056612	69056693	.	-	.	gene_id "ENSG00000144744"; transcript_id "G5897.16";
chr3	PacBio	CDS	69056779	69056815	.	-	.	gene_id "ENSG00000144744"; transcript_id "G5897.16";
chr3	PacBio	CDS	69057256	69057309	.	-	.	gene_id "ENSG00000144744"; transcript_id "G5897.16";
chr3	PacBio	CDS	69061814	69061927	.	-	.	gene_id "ENSG00000144744"; transcript_id "G5897.16";
chr3	PacBio	CDS	69062077	69062179	.	-	.	gene_id "ENSG00000144744"; transcript_id "G5897.16";
chr3	PacBio	CDS	69062982	69063137	.	-	.	gene_id "ENSG00000144744"; transcript_id "G5897.16";
chr3	PacBio	CDS	69063439	69063503	.	-	.	gene_id "ENSG00000144744"; transcript_id "G5897.16";
chr3	PacBio	CDS	69064068	69064111	.	-	.	gene_id "ENSG00000144744"; transcript_id "G5897.16";
chr3	PacBio	CDS	69067928	69068008	.	-	.	gene_id "ENSG00000144744"; transcript_id "G5897.16";
chr3	PacBio	CDS	69071535	69071617	.	-	.	gene_id "ENSG00000144744"; transcript_id "G5897.16";
chr3	PacBio	CDS	69075430	69075510	.	-	.	gene_id "ENSG00000144744"; transcript_id "G5897.16";
chr3	PacBio	CDS	69077798	69077918	.	-	.	gene_id "ENSG00000144744"; transcript_id "G5897.16";
chr3	PacBio	CDS	69080334	69080353	.	-	.	gene_id "ENSG00000144744"; transcript_id "G5897.16";
chr3	PacBio	transcript	69055053	69080377	.	-	.	gene_id "ENSG00000144744"; transcript_id "G5897.17";
chr3	PacBio	exon	69055053	69055525	.	-	.	gene_id "ENSG00000144744"; transcript_id "G5897.17";
chr3	PacBio	exon	69055851	69055905	.	-	.	gene_id "ENSG00000144744"; transcript_id "G5897.17";
chr3	PacBio	exon	69056000	69056063	.	-	.	gene_id "ENSG00000144744"; transcript_id "G5897.17";
chr3	PacBio	exon	69056183	69056815	.	-	.	gene_id "ENSG00000144744"; transcript_id "G5897.17";
chr3	PacBio	exon	69057256	69057309	.	-	.	gene_id "ENSG00000144744"; transcript_id "G5897.17";
chr3	PacBio	exon	69061814	69061927	.	-	.	gene_id "ENSG00000144744"; transcript_id "G5897.17";
chr3	PacBio	exon	69062077	69062179	.	-	.	gene_id "ENSG00000144744"; transcript_id "G5897.17";
chr3	PacBio	exon	69062982	69063137	.	-	.	gene_id "ENSG00000144744"; transcript_id "G5897.17";
chr3	PacBio	exon	69063439	69063503	.	-	.	gene_id "ENSG00000144744"; transcript_id "G5897.17";
chr3	PacBio	exon	69064068	69064111	.	-	.	gene_id "ENSG00000144744"; transcript_id "G5897.17";
chr3	PacBio	exon	69067928	69068008	.	-	.	gene_id "ENSG00000144744"; transcript_id "G5897.17";
chr3	PacBio	exon	69071535	69071617	.	-	.	gene_id "ENSG00000144744"; transcript_id "G5897.17";
chr3	PacBio	exon	69075430	69075510	.	-	.	gene_id "ENSG00000144744"; transcript_id "G5897.17";
chr3	PacBio	exon	69077798	69077918	.	-	.	gene_id "ENSG00000144744"; transcript_id "G5897.17";
chr3	PacBio	exon	69080112	69080153	.	-	.	gene_id "ENSG00000144744"; transcript_id "G5897.17";
chr3	PacBio	exon	69080334	69080377	.	-	.	gene_id "ENSG00000144744"; transcript_id "G5897.17";
chr3	PacBio	CDS	69056775	69056815	.	-	.	gene_id "ENSG00000144744"; transcript_id "G5897.17";
chr3	PacBio	CDS	69057256	69057309	.	-	.	gene_id "ENSG00000144744"; transcript_id "G5897.17";
chr3	PacBio	CDS	69061814	69061927	.	-	.	gene_id "ENSG00000144744"; transcript_id "G5897.17";
chr3	PacBio	CDS	69062077	69062179	.	-	.	gene_id "ENSG00000144744"; transcript_id "G5897.17";
chr3	PacBio	CDS	69062982	69063137	.	-	.	gene_id "ENSG00000144744"; transcript_id "G5897.17";
chr3	PacBio	CDS	69063439	69063503	.	-	.	gene_id "ENSG00000144744"; transcript_id "G5897.17";
chr3	PacBio	CDS	69064068	69064111	.	-	.	gene_id "ENSG00000144744"; transcript_id "G5897.17";
chr3	PacBio	CDS	69067928	69068008	.	-	.	gene_id "ENSG00000144744"; transcript_id "G5897.17";
chr3	PacBio	CDS	69071535	69071617	.	-	.	gene_id "ENSG00000144744"; transcript_id "G5897.17";
chr3	PacBio	CDS	69075430	69075510	.	-	.	gene_id "ENSG00000144744"; transcript_id "G5897.17";
chr3	PacBio	CDS	69077798	69077918	.	-	.	gene_id "ENSG00000144744"; transcript_id "G5897.17";
chr3	PacBio	CDS	69080112	69080153	.	-	.	gene_id "ENSG00000144744"; transcript_id "G5897.17";
chr3	PacBio	CDS	69080334	69080353	.	-	.	gene_id "ENSG00000144744"; transcript_id "G5897.17";
chr3	PacBio	transcript	69055184	69080388	.	-	.	gene_id "ENSG00000144744"; transcript_id "G5897.18";
chr3	PacBio	exon	69055184	69055525	.	-	.	gene_id "ENSG00000144744"; transcript_id "G5897.18";
chr3	PacBio	exon	69055851	69055905	.	-	.	gene_id "ENSG00000144744"; transcript_id "G5897.18";
chr3	PacBio	exon	69056000	69056063	.	-	.	gene_id "ENSG00000144744"; transcript_id "G5897.18";
chr3	PacBio	exon	69056183	69056283	.	-	.	gene_id "ENSG00000144744"; transcript_id "G5897.18";
chr3	PacBio	exon	69056612	69056693	.	-	.	gene_id "ENSG00000144744"; transcript_id "G5897.18";
chr3	PacBio	exon	69056779	69056815	.	-	.	gene_id "ENSG00000144744"; transcript_id "G5897.18";
chr3	PacBio	exon	69057256	69057309	.	-	.	gene_id "ENSG00000144744"; transcript_id "G5897.18";
chr3	PacBio	exon	69061814	69061927	.	-	.	gene_id "ENSG00000144744"; transcript_id "G5897.18";
chr3	PacBio	exon	69062077	69062179	.	-	.	gene_id "ENSG00000144744"; transcript_id "G5897.18";
chr3	PacBio	exon	69062982	69063137	.	-	.	gene_id "ENSG00000144744"; transcript_id "G5897.18";
chr3	PacBio	exon	69063439	69063503	.	-	.	gene_id "ENSG00000144744"; transcript_id "G5897.18";
chr3	PacBio	exon	69064068	69064111	.	-	.	gene_id "ENSG00000144744"; transcript_id "G5897.18";
chr3	PacBio	exon	69067928	69068008	.	-	.	gene_id "ENSG00000144744"; transcript_id "G5897.18";
chr3	PacBio	exon	69071535	69071617	.	-	.	gene_id "ENSG00000144744"; transcript_id "G5897.18";
chr3	PacBio	exon	69075430	69075510	.	-	.	gene_id "ENSG00000144744"; transcript_id "G5897.18";
chr3	PacBio	exon	69077798	69077918	.	-	.	gene_id "ENSG00000144744"; transcript_id "G5897.18";
chr3	PacBio	exon	69080112	69080153	.	-	.	gene_id "ENSG00000144744"; transcript_id "G5897.18";
chr3	PacBio	exon	69080334	69080388	.	-	.	gene_id "ENSG00000144744"; transcript_id "G5897.18";
chr3	PacBio	CDS	69055437	69055525	.	-	.	gene_id "ENSG00000144744"; transcript_id "G5897.18";
chr3	PacBio	CDS	69055851	69055905	.	-	.	gene_id "ENSG00000144744"; transcript_id "G5897.18";
chr3	PacBio	CDS	69056000	69056063	.	-	.	gene_id "ENSG00000144744"; transcript_id "G5897.18";
chr3	PacBio	CDS	69056183	69056283	.	-	.	gene_id "ENSG00000144744"; transcript_id "G5897.18";
chr3	PacBio	CDS	69056612	69056693	.	-	.	gene_id "ENSG00000144744"; transcript_id "G5897.18";
chr3	PacBio	CDS	69056779	69056815	.	-	.	gene_id "ENSG00000144744"; transcript_id "G5897.18";
chr3	PacBio	CDS	69057256	69057309	.	-	.	gene_id "ENSG00000144744"; transcript_id "G5897.18";
chr3	PacBio	CDS	69061814	69061927	.	-	.	gene_id "ENSG00000144744"; transcript_id "G5897.18";
chr3	PacBio	CDS	69062077	69062179	.	-	.	gene_id "ENSG00000144744"; transcript_id "G5897.18";
chr3	PacBio	CDS	69062982	69063137	.	-	.	gene_id "ENSG00000144744"; transcript_id "G5897.18";
chr3	PacBio	CDS	69063439	69063503	.	-	.	gene_id "ENSG00000144744"; transcript_id "G5897.18";
chr3	PacBio	CDS	69064068	69064111	.	-	.	gene_id "ENSG00000144744"; transcript_id "G5897.18";
chr3	PacBio	CDS	69067928	69068008	.	-	.	gene_id "ENSG00000144744"; transcript_id "G5897.18";
chr3	PacBio	CDS	69071535	69071617	.	-	.	gene_id "ENSG00000144744"; transcript_id "G5897.18";
chr3	PacBio	CDS	69075430	69075510	.	-	.	gene_id "ENSG00000144744"; transcript_id "G5897.18";
chr3	PacBio	CDS	69077798	69077918	.	-	.	gene_id "ENSG00000144744"; transcript_id "G5897.18";
chr3	PacBio	CDS	69080112	69080153	.	-	.	gene_id "ENSG00000144744"; transcript_id "G5897.18";
chr3	PacBio	CDS	69080334	69080353	.	-	.	gene_id "ENSG00000144744"; transcript_id "G5897.18";
chr3	PacBio	transcript	69055383	69080385	.	-	.	gene_id "ENSG00000144744"; transcript_id "G5897.19";
chr3	PacBio	exon	69055383	69055525	.	-	.	gene_id "ENSG00000144744"; transcript_id "G5897.19";
chr3	PacBio	exon	69055851	69055905	.	-	.	gene_id "ENSG00000144744"; transcript_id "G5897.19";
chr3	PacBio	exon	69056000	69056063	.	-	.	gene_id "ENSG00000144744"; transcript_id "G5897.19";
chr3	PacBio	exon	69056183	69056283	.	-	.	gene_id "ENSG00000144744"; transcript_id "G5897.19";
chr3	PacBio	exon	69056612	69056693	.	-	.	gene_id "ENSG00000144744"; transcript_id "G5897.19";
chr3	PacBio	exon	69056779	69056815	.	-	.	gene_id "ENSG00000144744"; transcript_id "G5897.19";
chr3	PacBio	exon	69057256	69057309	.	-	.	gene_id "ENSG00000144744"; transcript_id "G5897.19";
chr3	PacBio	exon	69061814	69061927	.	-	.	gene_id "ENSG00000144744"; transcript_id "G5897.19";
chr3	PacBio	exon	69062077	69062179	.	-	.	gene_id "ENSG00000144744"; transcript_id "G5897.19";
chr3	PacBio	exon	69062982	69063137	.	-	.	gene_id "ENSG00000144744"; transcript_id "G5897.19";
chr3	PacBio	exon	69063439	69063503	.	-	.	gene_id "ENSG00000144744"; transcript_id "G5897.19";
chr3	PacBio	exon	69064068	69064111	.	-	.	gene_id "ENSG00000144744"; transcript_id "G5897.19";
chr3	PacBio	exon	69067928	69068008	.	-	.	gene_id "ENSG00000144744"; transcript_id "G5897.19";
chr3	PacBio	exon	69071535	69071617	.	-	.	gene_id "ENSG00000144744"; transcript_id "G5897.19";
chr3	PacBio	exon	69075430	69075510	.	-	.	gene_id "ENSG00000144744"; transcript_id "G5897.19";
chr3	PacBio	exon	69077798	69077918	.	-	.	gene_id "ENSG00000144744"; transcript_id "G5897.19";
chr3	PacBio	exon	69080112	69080153	.	-	.	gene_id "ENSG00000144744"; transcript_id "G5897.19";
chr3	PacBio	exon	69080334	69080385	.	-	.	gene_id "ENSG00000144744"; transcript_id "G5897.19";
chr3	PacBio	CDS	69055437	69055525	.	-	.	gene_id "ENSG00000144744"; transcript_id "G5897.19";
chr3	PacBio	CDS	69055851	69055905	.	-	.	gene_id "ENSG00000144744"; transcript_id "G5897.19";
chr3	PacBio	CDS	69056000	69056063	.	-	.	gene_id "ENSG00000144744"; transcript_id "G5897.19";
chr3	PacBio	CDS	69056183	69056283	.	-	.	gene_id "ENSG00000144744"; transcript_id "G5897.19";
chr3	PacBio	CDS	69056612	69056693	.	-	.	gene_id "ENSG00000144744"; transcript_id "G5897.19";
chr3	PacBio	CDS	69056779	69056815	.	-	.	gene_id "ENSG00000144744"; transcript_id "G5897.19";
chr3	PacBio	CDS	69057256	69057309	.	-	.	gene_id "ENSG00000144744"; transcript_id "G5897.19";
chr3	PacBio	CDS	69061814	69061927	.	-	.	gene_id "ENSG00000144744"; transcript_id "G5897.19";
chr3	PacBio	CDS	69062077	69062179	.	-	.	gene_id "ENSG00000144744"; transcript_id "G5897.19";
chr3	PacBio	CDS	69062982	69063137	.	-	.	gene_id "ENSG00000144744"; transcript_id "G5897.19";
chr3	PacBio	CDS	69063439	69063503	.	-	.	gene_id "ENSG00000144744"; transcript_id "G5897.19";
chr3	PacBio	CDS	69064068	69064111	.	-	.	gene_id "ENSG00000144744"; transcript_id "G5897.19";
chr3	PacBio	CDS	69067928	69068008	.	-	.	gene_id "ENSG00000144744"; transcript_id "G5897.19";
chr3	PacBio	CDS	69071535	69071617	.	-	.	gene_id "ENSG00000144744"; transcript_id "G5897.19";
chr3	PacBio	CDS	69075430	69075510	.	-	.	gene_id "ENSG00000144744"; transcript_id "G5897.19";
chr3	PacBio	CDS	69077798	69077918	.	-	.	gene_id "ENSG00000144744"; transcript_id "G5897.19";
chr3	PacBio	CDS	69080112	69080153	.	-	.	gene_id "ENSG00000144744"; transcript_id "G5897.19";
chr3	PacBio	CDS	69080334	69080353	.	-	.	gene_id "ENSG00000144744"; transcript_id "G5897.19";
chr3	PacBio	transcript	69056031	69080372	.	-	.	gene_id "ENSG00000144744"; transcript_id "G5897.20";
chr3	PacBio	exon	69056031	69056063	.	-	.	gene_id "ENSG00000144744"; transcript_id "G5897.20";
chr3	PacBio	exon	69056183	69056283	.	-	.	gene_id "ENSG00000144744"; transcript_id "G5897.20";
chr3	PacBio	exon	69056612	69056693	.	-	.	gene_id "ENSG00000144744"; transcript_id "G5897.20";
chr3	PacBio	exon	69056779	69056815	.	-	.	gene_id "ENSG00000144744"; transcript_id "G5897.20";
chr3	PacBio	exon	69057256	69057309	.	-	.	gene_id "ENSG00000144744"; transcript_id "G5897.20";
chr3	PacBio	exon	69061814	69061927	.	-	.	gene_id "ENSG00000144744"; transcript_id "G5897.20";
chr3	PacBio	exon	69062077	69062179	.	-	.	gene_id "ENSG00000144744"; transcript_id "G5897.20";
chr3	PacBio	exon	69062982	69063137	.	-	.	gene_id "ENSG00000144744"; transcript_id "G5897.20";
chr3	PacBio	exon	69063439	69063503	.	-	.	gene_id "ENSG00000144744"; transcript_id "G5897.20";
chr3	PacBio	exon	69064068	69064111	.	-	.	gene_id "ENSG00000144744"; transcript_id "G5897.20";
chr3	PacBio	exon	69067928	69068008	.	-	.	gene_id "ENSG00000144744"; transcript_id "G5897.20";
chr3	PacBio	exon	69071535	69071617	.	-	.	gene_id "ENSG00000144744"; transcript_id "G5897.20";
chr3	PacBio	exon	69075430	69075510	.	-	.	gene_id "ENSG00000144744"; transcript_id "G5897.20";
chr3	PacBio	exon	69077798	69077918	.	-	.	gene_id "ENSG00000144744"; transcript_id "G5897.20";
chr3	PacBio	exon	69080112	69080153	.	-	.	gene_id "ENSG00000144744"; transcript_id "G5897.20";
chr3	PacBio	exon	69080334	69080372	.	-	.	gene_id "ENSG00000144744"; transcript_id "G5897.20";
chr3	PacBio	CDS	69056033	69056063	.	-	.	gene_id "ENSG00000144744"; transcript_id "G5897.20";
chr3	PacBio	CDS	69056183	69056283	.	-	.	gene_id "ENSG00000144744"; transcript_id "G5897.20";
chr3	PacBio	CDS	69056612	69056693	.	-	.	gene_id "ENSG00000144744"; transcript_id "G5897.20";
chr3	PacBio	CDS	69056779	69056815	.	-	.	gene_id "ENSG00000144744"; transcript_id "G5897.20";
chr3	PacBio	CDS	69057256	69057309	.	-	.	gene_id "ENSG00000144744"; transcript_id "G5897.20";
chr3	PacBio	CDS	69061814	69061927	.	-	.	gene_id "ENSG00000144744"; transcript_id "G5897.20";
chr3	PacBio	CDS	69062077	69062179	.	-	.	gene_id "ENSG00000144744"; transcript_id "G5897.20";
chr3	PacBio	CDS	69062982	69063137	.	-	.	gene_id "ENSG00000144744"; transcript_id "G5897.20";
chr3	PacBio	CDS	69063439	69063503	.	-	.	gene_id "ENSG00000144744"; transcript_id "G5897.20";
chr3	PacBio	CDS	69064068	69064111	.	-	.	gene_id "ENSG00000144744"; transcript_id "G5897.20";
chr3	PacBio	CDS	69067928	69068008	.	-	.	gene_id "ENSG00000144744"; transcript_id "G5897.20";
chr3	PacBio	CDS	69071535	69071617	.	-	.	gene_id "ENSG00000144744"; transcript_id "G5897.20";
chr3	PacBio	CDS	69075430	69075510	.	-	.	gene_id "ENSG00000144744"; transcript_id "G5897.20";
chr3	PacBio	CDS	69077798	69077918	.	-	.	gene_id "ENSG00000144744"; transcript_id "G5897.20";
chr3	PacBio	CDS	69080112	69080153	.	-	.	gene_id "ENSG00000144744"; transcript_id "G5897.20";
chr3	PacBio	CDS	69080334	69080353	.	-	.	gene_id "ENSG00000144744"; transcript_id "G5897.20";
chr3	PacBio	transcript	70959211	71130586	.	-	.	gene_id "ENSG00000114861"; transcript_id "G5898.1";
chr3	PacBio	exon	70959211	70959391	.	-	.	gene_id "ENSG00000114861"; transcript_id "G5898.1";
chr3	PacBio	exon	70965890	70966056	.	-	.	gene_id "ENSG00000114861"; transcript_id "G5898.1";
chr3	PacBio	exon	70970736	70970805	.	-	.	gene_id "ENSG00000114861"; transcript_id "G5898.1";
chr3	PacBio	exon	70972555	70972676	.	-	.	gene_id "ENSG00000114861"; transcript_id "G5898.1";
chr3	PacBio	exon	70976941	70977042	.	-	.	gene_id "ENSG00000114861"; transcript_id "G5898.1";
chr3	PacBio	exon	70977643	70977722	.	-	.	gene_id "ENSG00000114861"; transcript_id "G5898.1";
chr3	PacBio	exon	70977828	70978029	.	-	.	gene_id "ENSG00000114861"; transcript_id "G5898.1";
chr3	PacBio	exon	70987994	70988077	.	-	.	gene_id "ENSG00000114861"; transcript_id "G5898.1";
chr3	PacBio	exon	71000972	71001059	.	-	.	gene_id "ENSG00000114861"; transcript_id "G5898.1";
chr3	PacBio	exon	71015549	71015653	.	-	.	gene_id "ENSG00000114861"; transcript_id "G5898.1";
chr3	PacBio	exon	71041328	71041532	.	-	.	gene_id "ENSG00000114861"; transcript_id "G5898.1";
chr3	PacBio	exon	71046942	71047095	.	-	.	gene_id "ENSG00000114861"; transcript_id "G5898.1";
chr3	PacBio	exon	71052537	71052626	.	-	.	gene_id "ENSG00000114861"; transcript_id "G5898.1";
chr3	PacBio	exon	71053636	71053773	.	-	.	gene_id "ENSG00000114861"; transcript_id "G5898.1";
chr3	PacBio	exon	71112536	71112637	.	-	.	gene_id "ENSG00000114861"; transcript_id "G5898.1";
chr3	PacBio	exon	71130498	71130586	.	-	.	gene_id "ENSG00000114861"; transcript_id "G5898.1";
chr3	PacBio	CDS	70959247	70959391	.	-	.	gene_id "ENSG00000114861"; transcript_id "G5898.1";
chr3	PacBio	CDS	70965890	70966056	.	-	.	gene_id "ENSG00000114861"; transcript_id "G5898.1";
chr3	PacBio	CDS	70970736	70970805	.	-	.	gene_id "ENSG00000114861"; transcript_id "G5898.1";
chr3	PacBio	CDS	70972555	70972676	.	-	.	gene_id "ENSG00000114861"; transcript_id "G5898.1";
chr3	PacBio	CDS	70976941	70977042	.	-	.	gene_id "ENSG00000114861"; transcript_id "G5898.1";
chr3	PacBio	CDS	70977643	70977722	.	-	.	gene_id "ENSG00000114861"; transcript_id "G5898.1";
chr3	PacBio	CDS	70977828	70978029	.	-	.	gene_id "ENSG00000114861"; transcript_id "G5898.1";
chr3	PacBio	CDS	70987994	70988077	.	-	.	gene_id "ENSG00000114861"; transcript_id "G5898.1";
chr3	PacBio	CDS	71000972	71001059	.	-	.	gene_id "ENSG00000114861"; transcript_id "G5898.1";
chr3	PacBio	CDS	71015549	71015653	.	-	.	gene_id "ENSG00000114861"; transcript_id "G5898.1";
chr3	PacBio	CDS	71041328	71041532	.	-	.	gene_id "ENSG00000114861"; transcript_id "G5898.1";
chr3	PacBio	CDS	71046942	71047095	.	-	.	gene_id "ENSG00000114861"; transcript_id "G5898.1";
chr3	PacBio	CDS	71052537	71052626	.	-	.	gene_id "ENSG00000114861"; transcript_id "G5898.1";
chr3	PacBio	CDS	71053636	71053755	.	-	.	gene_id "ENSG00000114861"; transcript_id "G5898.1";
chr3	PacBio	transcript	70959213	71064993	.	-	.	gene_id "ENSG00000114861"; transcript_id "G5898.2";
chr3	PacBio	exon	70959213	70959391	.	-	.	gene_id "ENSG00000114861"; transcript_id "G5898.2";
chr3	PacBio	exon	70965890	70966056	.	-	.	gene_id "ENSG00000114861"; transcript_id "G5898.2";
chr3	PacBio	exon	70970736	70970805	.	-	.	gene_id "ENSG00000114861"; transcript_id "G5898.2";
chr3	PacBio	exon	70972555	70972676	.	-	.	gene_id "ENSG00000114861"; transcript_id "G5898.2";
chr3	PacBio	exon	70976941	70977042	.	-	.	gene_id "ENSG00000114861"; transcript_id "G5898.2";
chr3	PacBio	exon	70977643	70977722	.	-	.	gene_id "ENSG00000114861"; transcript_id "G5898.2";
chr3	PacBio	exon	70977828	70978029	.	-	.	gene_id "ENSG00000114861"; transcript_id "G5898.2";
chr3	PacBio	exon	70987994	70988077	.	-	.	gene_id "ENSG00000114861"; transcript_id "G5898.2";
chr3	PacBio	exon	71000972	71001059	.	-	.	gene_id "ENSG00000114861"; transcript_id "G5898.2";
chr3	PacBio	exon	71015549	71015653	.	-	.	gene_id "ENSG00000114861"; transcript_id "G5898.2";
chr3	PacBio	exon	71041328	71041532	.	-	.	gene_id "ENSG00000114861"; transcript_id "G5898.2";
chr3	PacBio	exon	71046942	71047095	.	-	.	gene_id "ENSG00000114861"; transcript_id "G5898.2";
chr3	PacBio	exon	71052537	71052626	.	-	.	gene_id "ENSG00000114861"; transcript_id "G5898.2";
chr3	PacBio	exon	71053636	71053773	.	-	.	gene_id "ENSG00000114861"; transcript_id "G5898.2";
chr3	PacBio	exon	71064824	71064993	.	-	.	gene_id "ENSG00000114861"; transcript_id "G5898.2";
chr3	PacBio	CDS	70959247	70959391	.	-	.	gene_id "ENSG00000114861"; transcript_id "G5898.2";
chr3	PacBio	CDS	70965890	70966056	.	-	.	gene_id "ENSG00000114861"; transcript_id "G5898.2";
chr3	PacBio	CDS	70970736	70970805	.	-	.	gene_id "ENSG00000114861"; transcript_id "G5898.2";
chr3	PacBio	CDS	70972555	70972676	.	-	.	gene_id "ENSG00000114861"; transcript_id "G5898.2";
chr3	PacBio	CDS	70976941	70977042	.	-	.	gene_id "ENSG00000114861"; transcript_id "G5898.2";
chr3	PacBio	CDS	70977643	70977722	.	-	.	gene_id "ENSG00000114861"; transcript_id "G5898.2";
chr3	PacBio	CDS	70977828	70978029	.	-	.	gene_id "ENSG00000114861"; transcript_id "G5898.2";
chr3	PacBio	CDS	70987994	70988077	.	-	.	gene_id "ENSG00000114861"; transcript_id "G5898.2";
chr3	PacBio	CDS	71000972	71001059	.	-	.	gene_id "ENSG00000114861"; transcript_id "G5898.2";
chr3	PacBio	CDS	71015549	71015653	.	-	.	gene_id "ENSG00000114861"; transcript_id "G5898.2";
chr3	PacBio	CDS	71041328	71041532	.	-	.	gene_id "ENSG00000114861"; transcript_id "G5898.2";
chr3	PacBio	CDS	71046942	71047095	.	-	.	gene_id "ENSG00000114861"; transcript_id "G5898.2";
chr3	PacBio	CDS	71052537	71052626	.	-	.	gene_id "ENSG00000114861"; transcript_id "G5898.2";
chr3	PacBio	CDS	71053636	71053752	.	-	.	gene_id "ENSG00000114861"; transcript_id "G5898.2";
chr3	PacBio	transcript	71682729	71725407	.	-	.	gene_id "ENSG00000163412"; transcript_id "G5899.1";
chr3	PacBio	exon	71682729	71684728	.	-	.	gene_id "ENSG00000163412"; transcript_id "G5899.1";
chr3	PacBio	exon	71690010	71690165	.	-	.	gene_id "ENSG00000163412"; transcript_id "G5899.1";
chr3	PacBio	exon	71693875	71693941	.	-	.	gene_id "ENSG00000163412"; transcript_id "G5899.1";
chr3	PacBio	exon	71710412	71710484	.	-	.	gene_id "ENSG00000163412"; transcript_id "G5899.1";
chr3	PacBio	exon	71725192	71725407	.	-	.	gene_id "ENSG00000163412"; transcript_id "G5899.1";
chr3	PacBio	CDS	71684682	71684728	.	-	.	gene_id "ENSG00000163412"; transcript_id "G5899.1";
chr3	PacBio	CDS	71690010	71690165	.	-	.	gene_id "ENSG00000163412"; transcript_id "G5899.1";
chr3	PacBio	CDS	71693875	71693941	.	-	.	gene_id "ENSG00000163412"; transcript_id "G5899.1";
chr3	PacBio	CDS	71710412	71710484	.	-	.	gene_id "ENSG00000163412"; transcript_id "G5899.1";
chr3	PacBio	CDS	71725192	71725367	.	-	.	gene_id "ENSG00000163412"; transcript_id "G5899.1";
chr3	PacBio	transcript	72996792	73067188	.	+	.	gene_id "ENSG00000163605"; transcript_id "G5900.1";
chr3	PacBio	exon	72996792	72997071	.	+	.	gene_id "ENSG00000163605"; transcript_id "G5900.1";
chr3	PacBio	exon	72998077	72998158	.	+	.	gene_id "ENSG00000163605"; transcript_id "G5900.1";
chr3	PacBio	exon	73047186	73047356	.	+	.	gene_id "ENSG00000163605"; transcript_id "G5900.1";
chr3	PacBio	exon	73059037	73059130	.	+	.	gene_id "ENSG00000163605"; transcript_id "G5900.1";
chr3	PacBio	exon	73061023	73061060	.	+	.	gene_id "ENSG00000163605"; transcript_id "G5900.1";
chr3	PacBio	exon	73063673	73063747	.	+	.	gene_id "ENSG00000163605"; transcript_id "G5900.1";
chr3	PacBio	exon	73064003	73064146	.	+	.	gene_id "ENSG00000163605"; transcript_id "G5900.1";
chr3	PacBio	exon	73064852	73067188	.	+	.	gene_id "ENSG00000163605"; transcript_id "G5900.1";
chr3	PacBio	CDS	72997038	72997071	.	+	.	gene_id "ENSG00000163605"; transcript_id "G5900.1";
chr3	PacBio	CDS	72998077	72998158	.	+	.	gene_id "ENSG00000163605"; transcript_id "G5900.1";
chr3	PacBio	CDS	73047186	73047356	.	+	.	gene_id "ENSG00000163605"; transcript_id "G5900.1";
chr3	PacBio	CDS	73059037	73059130	.	+	.	gene_id "ENSG00000163605"; transcript_id "G5900.1";
chr3	PacBio	CDS	73061023	73061060	.	+	.	gene_id "ENSG00000163605"; transcript_id "G5900.1";
chr3	PacBio	CDS	73063673	73063747	.	+	.	gene_id "ENSG00000163605"; transcript_id "G5900.1";
chr3	PacBio	CDS	73064003	73064146	.	+	.	gene_id "ENSG00000163605"; transcript_id "G5900.1";
chr3	PacBio	CDS	73064852	73065149	.	+	.	gene_id "ENSG00000163605"; transcript_id "G5900.1";
chr3	PacBio	transcript	72996800	73067875	.	+	.	gene_id "ENSG00000163605"; transcript_id "G5900.2";
chr3	PacBio	exon	72996800	72997071	.	+	.	gene_id "ENSG00000163605"; transcript_id "G5900.2";
chr3	PacBio	exon	72998077	72998158	.	+	.	gene_id "ENSG00000163605"; transcript_id "G5900.2";
chr3	PacBio	exon	73047186	73047356	.	+	.	gene_id "ENSG00000163605"; transcript_id "G5900.2";
chr3	PacBio	exon	73059037	73059130	.	+	.	gene_id "ENSG00000163605"; transcript_id "G5900.2";
chr3	PacBio	exon	73061023	73061060	.	+	.	gene_id "ENSG00000163605"; transcript_id "G5900.2";
chr3	PacBio	exon	73063673	73063747	.	+	.	gene_id "ENSG00000163605"; transcript_id "G5900.2";
chr3	PacBio	exon	73064003	73064146	.	+	.	gene_id "ENSG00000163605"; transcript_id "G5900.2";
chr3	PacBio	exon	73064852	73065141	.	+	.	gene_id "ENSG00000163605"; transcript_id "G5900.2";
chr3	PacBio	exon	73065397	73067875	.	+	.	gene_id "ENSG00000163605"; transcript_id "G5900.2";
chr3	PacBio	CDS	72997038	72997071	.	+	.	gene_id "ENSG00000163605"; transcript_id "G5900.2";
chr3	PacBio	CDS	72998077	72998158	.	+	.	gene_id "ENSG00000163605"; transcript_id "G5900.2";
chr3	PacBio	CDS	73047186	73047356	.	+	.	gene_id "ENSG00000163605"; transcript_id "G5900.2";
chr3	PacBio	CDS	73059037	73059130	.	+	.	gene_id "ENSG00000163605"; transcript_id "G5900.2";
chr3	PacBio	CDS	73061023	73061060	.	+	.	gene_id "ENSG00000163605"; transcript_id "G5900.2";
chr3	PacBio	CDS	73063673	73063747	.	+	.	gene_id "ENSG00000163605"; transcript_id "G5900.2";
chr3	PacBio	CDS	73064003	73064146	.	+	.	gene_id "ENSG00000163605"; transcript_id "G5900.2";
chr3	PacBio	CDS	73064852	73065141	.	+	.	gene_id "ENSG00000163605"; transcript_id "G5900.2";
chr3	PacBio	CDS	73065397	73065722	.	+	.	gene_id "ENSG00000163605"; transcript_id "G5900.2";
chr3	PacBio	transcript	72996803	73067190	.	+	.	gene_id "ENSG00000163605"; transcript_id "G5900.3";
chr3	PacBio	exon	72996803	72997071	.	+	.	gene_id "ENSG00000163605"; transcript_id "G5900.3";
chr3	PacBio	exon	72998077	72998158	.	+	.	gene_id "ENSG00000163605"; transcript_id "G5900.3";
chr3	PacBio	exon	73000721	73000784	.	+	.	gene_id "ENSG00000163605"; transcript_id "G5900.3";
chr3	PacBio	exon	73047186	73047356	.	+	.	gene_id "ENSG00000163605"; transcript_id "G5900.3";
chr3	PacBio	exon	73059037	73059130	.	+	.	gene_id "ENSG00000163605"; transcript_id "G5900.3";
chr3	PacBio	exon	73061023	73061060	.	+	.	gene_id "ENSG00000163605"; transcript_id "G5900.3";
chr3	PacBio	exon	73063673	73063747	.	+	.	gene_id "ENSG00000163605"; transcript_id "G5900.3";
chr3	PacBio	exon	73064003	73064146	.	+	.	gene_id "ENSG00000163605"; transcript_id "G5900.3";
chr3	PacBio	exon	73064852	73065141	.	+	.	gene_id "ENSG00000163605"; transcript_id "G5900.3";
chr3	PacBio	exon	73065397	73067190	.	+	.	gene_id "ENSG00000163605"; transcript_id "G5900.3";
chr3	PacBio	CDS	73047238	73047356	.	+	.	gene_id "ENSG00000163605"; transcript_id "G5900.3";
chr3	PacBio	CDS	73059037	73059130	.	+	.	gene_id "ENSG00000163605"; transcript_id "G5900.3";
chr3	PacBio	CDS	73061023	73061060	.	+	.	gene_id "ENSG00000163605"; transcript_id "G5900.3";
chr3	PacBio	CDS	73063673	73063747	.	+	.	gene_id "ENSG00000163605"; transcript_id "G5900.3";
chr3	PacBio	CDS	73064003	73064146	.	+	.	gene_id "ENSG00000163605"; transcript_id "G5900.3";
chr3	PacBio	CDS	73064852	73065141	.	+	.	gene_id "ENSG00000163605"; transcript_id "G5900.3";
chr3	PacBio	CDS	73065397	73065722	.	+	.	gene_id "ENSG00000163605"; transcript_id "G5900.3";
chr3	PacBio	transcript	72996808	73065429	.	+	.	gene_id "ENSG00000163605"; transcript_id "G5900.4";
chr3	PacBio	exon	72996808	72997071	.	+	.	gene_id "ENSG00000163605"; transcript_id "G5900.4";
chr3	PacBio	exon	72998077	72998158	.	+	.	gene_id "ENSG00000163605"; transcript_id "G5900.4";
chr3	PacBio	exon	73047186	73047356	.	+	.	gene_id "ENSG00000163605"; transcript_id "G5900.4";
chr3	PacBio	exon	73059037	73059130	.	+	.	gene_id "ENSG00000163605"; transcript_id "G5900.4";
chr3	PacBio	exon	73061023	73061060	.	+	.	gene_id "ENSG00000163605"; transcript_id "G5900.4";
chr3	PacBio	exon	73063673	73063747	.	+	.	gene_id "ENSG00000163605"; transcript_id "G5900.4";
chr3	PacBio	exon	73064003	73064146	.	+	.	gene_id "ENSG00000163605"; transcript_id "G5900.4";
chr3	PacBio	exon	73064852	73065141	.	+	.	gene_id "ENSG00000163605"; transcript_id "G5900.4";
chr3	PacBio	exon	73065397	73065429	.	+	.	gene_id "ENSG00000163605"; transcript_id "G5900.4";
chr3	PacBio	CDS	72997038	72997071	.	+	.	gene_id "ENSG00000163605"; transcript_id "G5900.4";
chr3	PacBio	CDS	72998077	72998158	.	+	.	gene_id "ENSG00000163605"; transcript_id "G5900.4";
chr3	PacBio	CDS	73047186	73047356	.	+	.	gene_id "ENSG00000163605"; transcript_id "G5900.4";
chr3	PacBio	CDS	73059037	73059130	.	+	.	gene_id "ENSG00000163605"; transcript_id "G5900.4";
chr3	PacBio	CDS	73061023	73061060	.	+	.	gene_id "ENSG00000163605"; transcript_id "G5900.4";
chr3	PacBio	CDS	73063673	73063747	.	+	.	gene_id "ENSG00000163605"; transcript_id "G5900.4";
chr3	PacBio	CDS	73064003	73064146	.	+	.	gene_id "ENSG00000163605"; transcript_id "G5900.4";
chr3	PacBio	CDS	73064852	73065141	.	+	.	gene_id "ENSG00000163605"; transcript_id "G5900.4";
chr3	PacBio	CDS	73065397	73065428	.	+	.	gene_id "ENSG00000163605"; transcript_id "G5900.4";
chr3	PacBio	transcript	72996808	73065863	.	+	.	gene_id "ENSG00000163605"; transcript_id "G5900.5";
chr3	PacBio	exon	72996808	72997071	.	+	.	gene_id "ENSG00000163605"; transcript_id "G5900.5";
chr3	PacBio	exon	72998077	72998158	.	+	.	gene_id "ENSG00000163605"; transcript_id "G5900.5";
chr3	PacBio	exon	73047186	73047356	.	+	.	gene_id "ENSG00000163605"; transcript_id "G5900.5";
chr3	PacBio	exon	73059037	73059130	.	+	.	gene_id "ENSG00000163605"; transcript_id "G5900.5";
chr3	PacBio	exon	73061023	73061060	.	+	.	gene_id "ENSG00000163605"; transcript_id "G5900.5";
chr3	PacBio	exon	73063673	73063747	.	+	.	gene_id "ENSG00000163605"; transcript_id "G5900.5";
chr3	PacBio	exon	73064003	73064146	.	+	.	gene_id "ENSG00000163605"; transcript_id "G5900.5";
chr3	PacBio	exon	73064852	73065141	.	+	.	gene_id "ENSG00000163605"; transcript_id "G5900.5";
chr3	PacBio	exon	73065397	73065863	.	+	.	gene_id "ENSG00000163605"; transcript_id "G5900.5";
chr3	PacBio	CDS	72997038	72997071	.	+	.	gene_id "ENSG00000163605"; transcript_id "G5900.5";
chr3	PacBio	CDS	72998077	72998158	.	+	.	gene_id "ENSG00000163605"; transcript_id "G5900.5";
chr3	PacBio	CDS	73047186	73047356	.	+	.	gene_id "ENSG00000163605"; transcript_id "G5900.5";
chr3	PacBio	CDS	73059037	73059130	.	+	.	gene_id "ENSG00000163605"; transcript_id "G5900.5";
chr3	PacBio	CDS	73061023	73061060	.	+	.	gene_id "ENSG00000163605"; transcript_id "G5900.5";
chr3	PacBio	CDS	73063673	73063747	.	+	.	gene_id "ENSG00000163605"; transcript_id "G5900.5";
chr3	PacBio	CDS	73064003	73064146	.	+	.	gene_id "ENSG00000163605"; transcript_id "G5900.5";
chr3	PacBio	CDS	73064852	73065141	.	+	.	gene_id "ENSG00000163605"; transcript_id "G5900.5";
chr3	PacBio	CDS	73065397	73065722	.	+	.	gene_id "ENSG00000163605"; transcript_id "G5900.5";
chr3	PacBio	transcript	72996808	73067190	.	+	.	gene_id "ENSG00000163605"; transcript_id "G5900.6";
chr3	PacBio	exon	72996808	72997071	.	+	.	gene_id "ENSG00000163605"; transcript_id "G5900.6";
chr3	PacBio	exon	72998077	72998158	.	+	.	gene_id "ENSG00000163605"; transcript_id "G5900.6";
chr3	PacBio	exon	73047186	73047356	.	+	.	gene_id "ENSG00000163605"; transcript_id "G5900.6";
chr3	PacBio	exon	73059037	73059130	.	+	.	gene_id "ENSG00000163605"; transcript_id "G5900.6";
chr3	PacBio	exon	73061023	73061060	.	+	.	gene_id "ENSG00000163605"; transcript_id "G5900.6";
chr3	PacBio	exon	73063673	73063747	.	+	.	gene_id "ENSG00000163605"; transcript_id "G5900.6";
chr3	PacBio	exon	73064003	73064146	.	+	.	gene_id "ENSG00000163605"; transcript_id "G5900.6";
chr3	PacBio	exon	73064852	73065141	.	+	.	gene_id "ENSG00000163605"; transcript_id "G5900.6";
chr3	PacBio	exon	73065397	73067190	.	+	.	gene_id "ENSG00000163605"; transcript_id "G5900.6";
chr3	PacBio	CDS	72997038	72997071	.	+	.	gene_id "ENSG00000163605"; transcript_id "G5900.6";
chr3	PacBio	CDS	72998077	72998158	.	+	.	gene_id "ENSG00000163605"; transcript_id "G5900.6";
chr3	PacBio	CDS	73047186	73047356	.	+	.	gene_id "ENSG00000163605"; transcript_id "G5900.6";
chr3	PacBio	CDS	73059037	73059130	.	+	.	gene_id "ENSG00000163605"; transcript_id "G5900.6";
chr3	PacBio	CDS	73061023	73061060	.	+	.	gene_id "ENSG00000163605"; transcript_id "G5900.6";
chr3	PacBio	CDS	73063673	73063747	.	+	.	gene_id "ENSG00000163605"; transcript_id "G5900.6";
chr3	PacBio	CDS	73064003	73064146	.	+	.	gene_id "ENSG00000163605"; transcript_id "G5900.6";
chr3	PacBio	CDS	73064852	73065141	.	+	.	gene_id "ENSG00000163605"; transcript_id "G5900.6";
chr3	PacBio	CDS	73065397	73065722	.	+	.	gene_id "ENSG00000163605"; transcript_id "G5900.6";
chr3	PacBio	transcript	72996808	73069200	.	+	.	gene_id "ENSG00000163605"; transcript_id "G5900.7";
chr3	PacBio	exon	72996808	72997071	.	+	.	gene_id "ENSG00000163605"; transcript_id "G5900.7";
chr3	PacBio	exon	72998077	72998158	.	+	.	gene_id "ENSG00000163605"; transcript_id "G5900.7";
chr3	PacBio	exon	73047186	73047356	.	+	.	gene_id "ENSG00000163605"; transcript_id "G5900.7";
chr3	PacBio	exon	73059037	73059130	.	+	.	gene_id "ENSG00000163605"; transcript_id "G5900.7";
chr3	PacBio	exon	73061023	73061060	.	+	.	gene_id "ENSG00000163605"; transcript_id "G5900.7";
chr3	PacBio	exon	73063673	73063747	.	+	.	gene_id "ENSG00000163605"; transcript_id "G5900.7";
chr3	PacBio	exon	73064003	73064146	.	+	.	gene_id "ENSG00000163605"; transcript_id "G5900.7";
chr3	PacBio	exon	73064852	73065141	.	+	.	gene_id "ENSG00000163605"; transcript_id "G5900.7";
chr3	PacBio	exon	73065397	73069200	.	+	.	gene_id "ENSG00000163605"; transcript_id "G5900.7";
chr3	PacBio	CDS	72997038	72997071	.	+	.	gene_id "ENSG00000163605"; transcript_id "G5900.7";
chr3	PacBio	CDS	72998077	72998158	.	+	.	gene_id "ENSG00000163605"; transcript_id "G5900.7";
chr3	PacBio	CDS	73047186	73047356	.	+	.	gene_id "ENSG00000163605"; transcript_id "G5900.7";
chr3	PacBio	CDS	73059037	73059130	.	+	.	gene_id "ENSG00000163605"; transcript_id "G5900.7";
chr3	PacBio	CDS	73061023	73061060	.	+	.	gene_id "ENSG00000163605"; transcript_id "G5900.7";
chr3	PacBio	CDS	73063673	73063747	.	+	.	gene_id "ENSG00000163605"; transcript_id "G5900.7";
chr3	PacBio	CDS	73064003	73064146	.	+	.	gene_id "ENSG00000163605"; transcript_id "G5900.7";
chr3	PacBio	CDS	73064852	73065141	.	+	.	gene_id "ENSG00000163605"; transcript_id "G5900.7";
chr3	PacBio	CDS	73065397	73065722	.	+	.	gene_id "ENSG00000163605"; transcript_id "G5900.7";
chr3	PacBio	transcript	72996811	73049089	.	+	.	gene_id "ENSG00000163605"; transcript_id "G5900.8";
chr3	PacBio	exon	72996811	72997071	.	+	.	gene_id "ENSG00000163605"; transcript_id "G5900.8";
chr3	PacBio	exon	72998077	72998158	.	+	.	gene_id "ENSG00000163605"; transcript_id "G5900.8";
chr3	PacBio	exon	73047186	73049089	.	+	.	gene_id "ENSG00000163605"; transcript_id "G5900.8";
chr3	PacBio	CDS	72997038	72997071	.	+	.	gene_id "ENSG00000163605"; transcript_id "G5900.8";
chr3	PacBio	CDS	72998077	72998158	.	+	.	gene_id "ENSG00000163605"; transcript_id "G5900.8";
chr3	PacBio	CDS	73047186	73047387	.	+	.	gene_id "ENSG00000163605"; transcript_id "G5900.8";
chr3	PacBio	transcript	72996818	73067190	.	+	.	gene_id "ENSG00000163605"; transcript_id "G5900.9";
chr3	PacBio	exon	72996818	72997071	.	+	.	gene_id "ENSG00000163605"; transcript_id "G5900.9";
chr3	PacBio	exon	72998077	72998158	.	+	.	gene_id "ENSG00000163605"; transcript_id "G5900.9";
chr3	PacBio	exon	73047186	73047356	.	+	.	gene_id "ENSG00000163605"; transcript_id "G5900.9";
chr3	PacBio	exon	73059037	73059130	.	+	.	gene_id "ENSG00000163605"; transcript_id "G5900.9";
chr3	PacBio	exon	73061023	73061060	.	+	.	gene_id "ENSG00000163605"; transcript_id "G5900.9";
chr3	PacBio	exon	73062656	73062754	.	+	.	gene_id "ENSG00000163605"; transcript_id "G5900.9";
chr3	PacBio	exon	73063673	73063747	.	+	.	gene_id "ENSG00000163605"; transcript_id "G5900.9";
chr3	PacBio	exon	73064003	73064146	.	+	.	gene_id "ENSG00000163605"; transcript_id "G5900.9";
chr3	PacBio	exon	73064852	73065141	.	+	.	gene_id "ENSG00000163605"; transcript_id "G5900.9";
chr3	PacBio	exon	73065397	73067190	.	+	.	gene_id "ENSG00000163605"; transcript_id "G5900.9";
chr3	PacBio	CDS	73063713	73063747	.	+	.	gene_id "ENSG00000163605"; transcript_id "G5900.9";
chr3	PacBio	CDS	73064003	73064146	.	+	.	gene_id "ENSG00000163605"; transcript_id "G5900.9";
chr3	PacBio	CDS	73064852	73065141	.	+	.	gene_id "ENSG00000163605"; transcript_id "G5900.9";
chr3	PacBio	CDS	73065397	73065722	.	+	.	gene_id "ENSG00000163605"; transcript_id "G5900.9";
chr3	PacBio	transcript	72996822	73067190	.	+	.	gene_id "ENSG00000163605"; transcript_id "G5900.10";
chr3	PacBio	exon	72996822	72997071	.	+	.	gene_id "ENSG00000163605"; transcript_id "G5900.10";
chr3	PacBio	exon	72998077	72998158	.	+	.	gene_id "ENSG00000163605"; transcript_id "G5900.10";
chr3	PacBio	exon	73059037	73059130	.	+	.	gene_id "ENSG00000163605"; transcript_id "G5900.10";
chr3	PacBio	exon	73061023	73061060	.	+	.	gene_id "ENSG00000163605"; transcript_id "G5900.10";
chr3	PacBio	exon	73063673	73063747	.	+	.	gene_id "ENSG00000163605"; transcript_id "G5900.10";
chr3	PacBio	exon	73064003	73064146	.	+	.	gene_id "ENSG00000163605"; transcript_id "G5900.10";
chr3	PacBio	exon	73064852	73067190	.	+	.	gene_id "ENSG00000163605"; transcript_id "G5900.10";
chr3	PacBio	CDS	72997038	72997071	.	+	.	gene_id "ENSG00000163605"; transcript_id "G5900.10";
chr3	PacBio	CDS	72998077	72998158	.	+	.	gene_id "ENSG00000163605"; transcript_id "G5900.10";
chr3	PacBio	CDS	73059037	73059130	.	+	.	gene_id "ENSG00000163605"; transcript_id "G5900.10";
chr3	PacBio	CDS	73061023	73061060	.	+	.	gene_id "ENSG00000163605"; transcript_id "G5900.10";
chr3	PacBio	CDS	73063673	73063747	.	+	.	gene_id "ENSG00000163605"; transcript_id "G5900.10";
chr3	PacBio	CDS	73064003	73064146	.	+	.	gene_id "ENSG00000163605"; transcript_id "G5900.10";
chr3	PacBio	CDS	73064852	73065149	.	+	.	gene_id "ENSG00000163605"; transcript_id "G5900.10";
chr3	PacBio	transcript	72997011	73063461	.	+	.	gene_id "ENSG00000255423_ENSG00000163605"; transcript_id "G5900.11";
chr3	PacBio	exon	72997011	72997071	.	+	.	gene_id "ENSG00000255423_ENSG00000163605"; transcript_id "G5900.11";
chr3	PacBio	exon	72998077	72998158	.	+	.	gene_id "ENSG00000255423_ENSG00000163605"; transcript_id "G5900.11";
chr3	PacBio	exon	73047186	73047356	.	+	.	gene_id "ENSG00000255423_ENSG00000163605"; transcript_id "G5900.11";
chr3	PacBio	exon	73059037	73059130	.	+	.	gene_id "ENSG00000255423_ENSG00000163605"; transcript_id "G5900.11";
chr3	PacBio	exon	73061023	73063461	.	+	.	gene_id "ENSG00000255423_ENSG00000163605"; transcript_id "G5900.11";
chr3	PacBio	CDS	73062223	73062900	.	+	.	gene_id "ENSG00000255423_ENSG00000163605"; transcript_id "G5900.11";
chr3	PacBio	transcript	73382425	73433996	.	-	.	gene_id "ENSG00000121440"; transcript_id "G5901.1";
chr3	PacBio	exon	73382425	73384930	.	-	.	gene_id "ENSG00000121440"; transcript_id "G5901.1";
chr3	PacBio	exon	73385669	73385785	.	-	.	gene_id "ENSG00000121440"; transcript_id "G5901.1";
chr3	PacBio	exon	73387968	73388069	.	-	.	gene_id "ENSG00000121440"; transcript_id "G5901.1";
chr3	PacBio	exon	73389816	73389878	.	-	.	gene_id "ENSG00000121440"; transcript_id "G5901.1";
chr3	PacBio	exon	73391018	73391116	.	-	.	gene_id "ENSG00000121440"; transcript_id "G5901.1";
chr3	PacBio	exon	73400922	73401009	.	-	.	gene_id "ENSG00000121440"; transcript_id "G5901.1";
chr3	PacBio	exon	73404148	73404395	.	-	.	gene_id "ENSG00000121440"; transcript_id "G5901.1";
chr3	PacBio	exon	73433639	73433996	.	-	.	gene_id "ENSG00000121440"; transcript_id "G5901.1";
chr3	PacBio	CDS	73383365	73384930	.	-	.	gene_id "ENSG00000121440"; transcript_id "G5901.1";
chr3	PacBio	CDS	73385669	73385785	.	-	.	gene_id "ENSG00000121440"; transcript_id "G5901.1";
chr3	PacBio	CDS	73387968	73388069	.	-	.	gene_id "ENSG00000121440"; transcript_id "G5901.1";
chr3	PacBio	CDS	73389816	73389878	.	-	.	gene_id "ENSG00000121440"; transcript_id "G5901.1";
chr3	PacBio	CDS	73391018	73391116	.	-	.	gene_id "ENSG00000121440"; transcript_id "G5901.1";
chr3	PacBio	CDS	73400922	73401009	.	-	.	gene_id "ENSG00000121440"; transcript_id "G5901.1";
chr3	PacBio	CDS	73404148	73404395	.	-	.	gene_id "ENSG00000121440"; transcript_id "G5901.1";
chr3	PacBio	CDS	73433639	73433707	.	-	.	gene_id "ENSG00000121440"; transcript_id "G5901.1";
chr3	PacBio	transcript	78597240	78606860	.	-	.	gene_id "ENSG00000169855"; transcript_id "G5902.1";
chr3	PacBio	exon	78597240	78598927	.	-	.	gene_id "ENSG00000169855"; transcript_id "G5902.1";
chr3	PacBio	exon	78600113	78600309	.	-	.	gene_id "ENSG00000169855"; transcript_id "G5902.1";
chr3	PacBio	exon	78606733	78606860	.	-	.	gene_id "ENSG00000169855"; transcript_id "G5902.1";
chr3	PacBio	CDS	78598913	78598927	.	-	.	gene_id "ENSG00000169855"; transcript_id "G5902.1";
chr3	PacBio	CDS	78600113	78600309	.	-	.	gene_id "ENSG00000169855"; transcript_id "G5902.1";
chr3	PacBio	CDS	78606733	78606850	.	-	.	gene_id "ENSG00000169855"; transcript_id "G5902.1";
chr3	PacBio	transcript	81489699	81761544	.	-	.	gene_id "ENSG00000114480"; transcript_id "G5903.2";
chr3	PacBio	exon	81489699	81490463	.	-	.	gene_id "ENSG00000114480"; transcript_id "G5903.2";
chr3	PacBio	exon	81499110	81499227	.	-	.	gene_id "ENSG00000114480"; transcript_id "G5903.2";
chr3	PacBio	exon	81535195	81535325	.	-	.	gene_id "ENSG00000114480"; transcript_id "G5903.2";
chr3	PacBio	exon	81536911	81537095	.	-	.	gene_id "ENSG00000114480"; transcript_id "G5903.2";
chr3	PacBio	exon	81577925	81578096	.	-	.	gene_id "ENSG00000114480"; transcript_id "G5903.2";
chr3	PacBio	exon	81581165	81581275	.	-	.	gene_id "ENSG00000114480"; transcript_id "G5903.2";
chr3	PacBio	exon	81586092	81586190	.	-	.	gene_id "ENSG00000114480"; transcript_id "G5903.2";
chr3	PacBio	exon	81591037	81591164	.	-	.	gene_id "ENSG00000114480"; transcript_id "G5903.2";
chr3	PacBio	exon	81593908	81594023	.	-	.	gene_id "ENSG00000114480"; transcript_id "G5903.2";
chr3	PacBio	exon	81642781	81642990	.	-	.	gene_id "ENSG00000114480"; transcript_id "G5903.2";
chr3	PacBio	exon	81646392	81646482	.	-	.	gene_id "ENSG00000114480"; transcript_id "G5903.2";
chr3	PacBio	exon	81648856	81648991	.	-	.	gene_id "ENSG00000114480"; transcript_id "G5903.2";
chr3	PacBio	exon	81670838	81670953	.	-	.	gene_id "ENSG00000114480"; transcript_id "G5903.2";
chr3	PacBio	exon	81705444	81705613	.	-	.	gene_id "ENSG00000114480"; transcript_id "G5903.2";
chr3	PacBio	exon	81761375	81761544	.	-	.	gene_id "ENSG00000114480"; transcript_id "G5903.2";
chr3	PacBio	CDS	81490407	81490463	.	-	.	gene_id "ENSG00000114480"; transcript_id "G5903.2";
chr3	PacBio	CDS	81499110	81499227	.	-	.	gene_id "ENSG00000114480"; transcript_id "G5903.2";
chr3	PacBio	CDS	81535195	81535325	.	-	.	gene_id "ENSG00000114480"; transcript_id "G5903.2";
chr3	PacBio	CDS	81536911	81537095	.	-	.	gene_id "ENSG00000114480"; transcript_id "G5903.2";
chr3	PacBio	CDS	81577925	81578096	.	-	.	gene_id "ENSG00000114480"; transcript_id "G5903.2";
chr3	PacBio	CDS	81581165	81581275	.	-	.	gene_id "ENSG00000114480"; transcript_id "G5903.2";
chr3	PacBio	CDS	81586092	81586190	.	-	.	gene_id "ENSG00000114480"; transcript_id "G5903.2";
chr3	PacBio	CDS	81591037	81591164	.	-	.	gene_id "ENSG00000114480"; transcript_id "G5903.2";
chr3	PacBio	CDS	81593908	81594023	.	-	.	gene_id "ENSG00000114480"; transcript_id "G5903.2";
chr3	PacBio	CDS	81642781	81642990	.	-	.	gene_id "ENSG00000114480"; transcript_id "G5903.2";
chr3	PacBio	CDS	81646392	81646482	.	-	.	gene_id "ENSG00000114480"; transcript_id "G5903.2";
chr3	PacBio	CDS	81648856	81648991	.	-	.	gene_id "ENSG00000114480"; transcript_id "G5903.2";
chr3	PacBio	CDS	81670838	81670953	.	-	.	gene_id "ENSG00000114480"; transcript_id "G5903.2";
chr3	PacBio	CDS	81705444	81705613	.	-	.	gene_id "ENSG00000114480"; transcript_id "G5903.2";
chr3	PacBio	CDS	81761375	81761517	.	-	.	gene_id "ENSG00000114480"; transcript_id "G5903.2";
chr3	PacBio	transcript	81489699	81761805	.	-	.	gene_id "ENSG00000114480"; transcript_id "G5903.1";
chr3	PacBio	exon	81489699	81490463	.	-	.	gene_id "ENSG00000114480"; transcript_id "G5903.1";
chr3	PacBio	exon	81499110	81499227	.	-	.	gene_id "ENSG00000114480"; transcript_id "G5903.1";
chr3	PacBio	exon	81535195	81535325	.	-	.	gene_id "ENSG00000114480"; transcript_id "G5903.1";
chr3	PacBio	exon	81536911	81537095	.	-	.	gene_id "ENSG00000114480"; transcript_id "G5903.1";
chr3	PacBio	exon	81577925	81578096	.	-	.	gene_id "ENSG00000114480"; transcript_id "G5903.1";
chr3	PacBio	exon	81581165	81581275	.	-	.	gene_id "ENSG00000114480"; transcript_id "G5903.1";
chr3	PacBio	exon	81586092	81586190	.	-	.	gene_id "ENSG00000114480"; transcript_id "G5903.1";
chr3	PacBio	exon	81591037	81591164	.	-	.	gene_id "ENSG00000114480"; transcript_id "G5903.1";
chr3	PacBio	exon	81593908	81594023	.	-	.	gene_id "ENSG00000114480"; transcript_id "G5903.1";
chr3	PacBio	exon	81642781	81642990	.	-	.	gene_id "ENSG00000114480"; transcript_id "G5903.1";
chr3	PacBio	exon	81646392	81646482	.	-	.	gene_id "ENSG00000114480"; transcript_id "G5903.1";
chr3	PacBio	exon	81648856	81648991	.	-	.	gene_id "ENSG00000114480"; transcript_id "G5903.1";
chr3	PacBio	exon	81649796	81649921	.	-	.	gene_id "ENSG00000114480"; transcript_id "G5903.1";
chr3	PacBio	exon	81670838	81670953	.	-	.	gene_id "ENSG00000114480"; transcript_id "G5903.1";
chr3	PacBio	exon	81705444	81705613	.	-	.	gene_id "ENSG00000114480"; transcript_id "G5903.1";
chr3	PacBio	exon	81761375	81761805	.	-	.	gene_id "ENSG00000114480"; transcript_id "G5903.1";
chr3	PacBio	CDS	81490407	81490463	.	-	.	gene_id "ENSG00000114480"; transcript_id "G5903.1";
chr3	PacBio	CDS	81499110	81499227	.	-	.	gene_id "ENSG00000114480"; transcript_id "G5903.1";
chr3	PacBio	CDS	81535195	81535325	.	-	.	gene_id "ENSG00000114480"; transcript_id "G5903.1";
chr3	PacBio	CDS	81536911	81537095	.	-	.	gene_id "ENSG00000114480"; transcript_id "G5903.1";
chr3	PacBio	CDS	81577925	81578096	.	-	.	gene_id "ENSG00000114480"; transcript_id "G5903.1";
chr3	PacBio	CDS	81581165	81581275	.	-	.	gene_id "ENSG00000114480"; transcript_id "G5903.1";
chr3	PacBio	CDS	81586092	81586190	.	-	.	gene_id "ENSG00000114480"; transcript_id "G5903.1";
chr3	PacBio	CDS	81591037	81591164	.	-	.	gene_id "ENSG00000114480"; transcript_id "G5903.1";
chr3	PacBio	CDS	81593908	81594023	.	-	.	gene_id "ENSG00000114480"; transcript_id "G5903.1";
chr3	PacBio	CDS	81642781	81642990	.	-	.	gene_id "ENSG00000114480"; transcript_id "G5903.1";
chr3	PacBio	CDS	81646392	81646482	.	-	.	gene_id "ENSG00000114480"; transcript_id "G5903.1";
chr3	PacBio	CDS	81648856	81648991	.	-	.	gene_id "ENSG00000114480"; transcript_id "G5903.1";
chr3	PacBio	CDS	81649796	81649921	.	-	.	gene_id "ENSG00000114480"; transcript_id "G5903.1";
chr3	PacBio	CDS	81670838	81670953	.	-	.	gene_id "ENSG00000114480"; transcript_id "G5903.1";
chr3	PacBio	CDS	81705444	81705613	.	-	.	gene_id "ENSG00000114480"; transcript_id "G5903.1";
chr3	PacBio	CDS	81761375	81761517	.	-	.	gene_id "ENSG00000114480"; transcript_id "G5903.1";
chr3	PacBio	transcript	81489857	81761789	.	-	.	gene_id "ENSG00000114480"; transcript_id "G5903.3";
chr3	PacBio	exon	81489857	81490463	.	-	.	gene_id "ENSG00000114480"; transcript_id "G5903.3";
chr3	PacBio	exon	81499110	81499227	.	-	.	gene_id "ENSG00000114480"; transcript_id "G5903.3";
chr3	PacBio	exon	81535195	81535325	.	-	.	gene_id "ENSG00000114480"; transcript_id "G5903.3";
chr3	PacBio	exon	81536911	81537095	.	-	.	gene_id "ENSG00000114480"; transcript_id "G5903.3";
chr3	PacBio	exon	81577925	81578096	.	-	.	gene_id "ENSG00000114480"; transcript_id "G5903.3";
chr3	PacBio	exon	81581165	81581275	.	-	.	gene_id "ENSG00000114480"; transcript_id "G5903.3";
chr3	PacBio	exon	81586092	81586190	.	-	.	gene_id "ENSG00000114480"; transcript_id "G5903.3";
chr3	PacBio	exon	81591037	81591164	.	-	.	gene_id "ENSG00000114480"; transcript_id "G5903.3";
chr3	PacBio	exon	81593908	81594023	.	-	.	gene_id "ENSG00000114480"; transcript_id "G5903.3";
chr3	PacBio	exon	81642781	81642990	.	-	.	gene_id "ENSG00000114480"; transcript_id "G5903.3";
chr3	PacBio	exon	81646392	81646482	.	-	.	gene_id "ENSG00000114480"; transcript_id "G5903.3";
chr3	PacBio	exon	81648856	81648991	.	-	.	gene_id "ENSG00000114480"; transcript_id "G5903.3";
chr3	PacBio	exon	81649796	81649921	.	-	.	gene_id "ENSG00000114480"; transcript_id "G5903.3";
chr3	PacBio	exon	81670838	81670953	.	-	.	gene_id "ENSG00000114480"; transcript_id "G5903.3";
chr3	PacBio	exon	81705444	81705613	.	-	.	gene_id "ENSG00000114480"; transcript_id "G5903.3";
chr3	PacBio	exon	81761375	81761789	.	-	.	gene_id "ENSG00000114480"; transcript_id "G5903.3";
chr3	PacBio	CDS	81490407	81490463	.	-	.	gene_id "ENSG00000114480"; transcript_id "G5903.3";
chr3	PacBio	CDS	81499110	81499227	.	-	.	gene_id "ENSG00000114480"; transcript_id "G5903.3";
chr3	PacBio	CDS	81535195	81535325	.	-	.	gene_id "ENSG00000114480"; transcript_id "G5903.3";
chr3	PacBio	CDS	81536911	81537095	.	-	.	gene_id "ENSG00000114480"; transcript_id "G5903.3";
chr3	PacBio	CDS	81577925	81578096	.	-	.	gene_id "ENSG00000114480"; transcript_id "G5903.3";
chr3	PacBio	CDS	81581165	81581275	.	-	.	gene_id "ENSG00000114480"; transcript_id "G5903.3";
chr3	PacBio	CDS	81586092	81586190	.	-	.	gene_id "ENSG00000114480"; transcript_id "G5903.3";
chr3	PacBio	CDS	81591037	81591164	.	-	.	gene_id "ENSG00000114480"; transcript_id "G5903.3";
chr3	PacBio	CDS	81593908	81594023	.	-	.	gene_id "ENSG00000114480"; transcript_id "G5903.3";
chr3	PacBio	CDS	81642781	81642990	.	-	.	gene_id "ENSG00000114480"; transcript_id "G5903.3";
chr3	PacBio	CDS	81646392	81646482	.	-	.	gene_id "ENSG00000114480"; transcript_id "G5903.3";
chr3	PacBio	CDS	81648856	81648991	.	-	.	gene_id "ENSG00000114480"; transcript_id "G5903.3";
chr3	PacBio	CDS	81649796	81649921	.	-	.	gene_id "ENSG00000114480"; transcript_id "G5903.3";
chr3	PacBio	CDS	81670838	81670953	.	-	.	gene_id "ENSG00000114480"; transcript_id "G5903.3";
chr3	PacBio	CDS	81705444	81705613	.	-	.	gene_id "ENSG00000114480"; transcript_id "G5903.3";
chr3	PacBio	CDS	81761375	81761517	.	-	.	gene_id "ENSG00000114480"; transcript_id "G5903.3";
chr3	PacBio	transcript	81490075	81761646	.	-	.	gene_id "ENSG00000114480"; transcript_id "G5903.4";
chr3	PacBio	exon	81490075	81490463	.	-	.	gene_id "ENSG00000114480"; transcript_id "G5903.4";
chr3	PacBio	exon	81499110	81499227	.	-	.	gene_id "ENSG00000114480"; transcript_id "G5903.4";
chr3	PacBio	exon	81535195	81535325	.	-	.	gene_id "ENSG00000114480"; transcript_id "G5903.4";
chr3	PacBio	exon	81536911	81537095	.	-	.	gene_id "ENSG00000114480"; transcript_id "G5903.4";
chr3	PacBio	exon	81577925	81578096	.	-	.	gene_id "ENSG00000114480"; transcript_id "G5903.4";
chr3	PacBio	exon	81581165	81581275	.	-	.	gene_id "ENSG00000114480"; transcript_id "G5903.4";
chr3	PacBio	exon	81586092	81586190	.	-	.	gene_id "ENSG00000114480"; transcript_id "G5903.4";
chr3	PacBio	exon	81591037	81591164	.	-	.	gene_id "ENSG00000114480"; transcript_id "G5903.4";
chr3	PacBio	exon	81593908	81594023	.	-	.	gene_id "ENSG00000114480"; transcript_id "G5903.4";
chr3	PacBio	exon	81642781	81642990	.	-	.	gene_id "ENSG00000114480"; transcript_id "G5903.4";
chr3	PacBio	exon	81646392	81646482	.	-	.	gene_id "ENSG00000114480"; transcript_id "G5903.4";
chr3	PacBio	exon	81648856	81648991	.	-	.	gene_id "ENSG00000114480"; transcript_id "G5903.4";
chr3	PacBio	exon	81649796	81649921	.	-	.	gene_id "ENSG00000114480"; transcript_id "G5903.4";
chr3	PacBio	exon	81670838	81670953	.	-	.	gene_id "ENSG00000114480"; transcript_id "G5903.4";
chr3	PacBio	exon	81705444	81705613	.	-	.	gene_id "ENSG00000114480"; transcript_id "G5903.4";
chr3	PacBio	exon	81761375	81761646	.	-	.	gene_id "ENSG00000114480"; transcript_id "G5903.4";
chr3	PacBio	CDS	81490407	81490463	.	-	.	gene_id "ENSG00000114480"; transcript_id "G5903.4";
chr3	PacBio	CDS	81499110	81499227	.	-	.	gene_id "ENSG00000114480"; transcript_id "G5903.4";
chr3	PacBio	CDS	81535195	81535325	.	-	.	gene_id "ENSG00000114480"; transcript_id "G5903.4";
chr3	PacBio	CDS	81536911	81537095	.	-	.	gene_id "ENSG00000114480"; transcript_id "G5903.4";
chr3	PacBio	CDS	81577925	81578096	.	-	.	gene_id "ENSG00000114480"; transcript_id "G5903.4";
chr3	PacBio	CDS	81581165	81581275	.	-	.	gene_id "ENSG00000114480"; transcript_id "G5903.4";
chr3	PacBio	CDS	81586092	81586190	.	-	.	gene_id "ENSG00000114480"; transcript_id "G5903.4";
chr3	PacBio	CDS	81591037	81591164	.	-	.	gene_id "ENSG00000114480"; transcript_id "G5903.4";
chr3	PacBio	CDS	81593908	81594023	.	-	.	gene_id "ENSG00000114480"; transcript_id "G5903.4";
chr3	PacBio	CDS	81642781	81642990	.	-	.	gene_id "ENSG00000114480"; transcript_id "G5903.4";
chr3	PacBio	CDS	81646392	81646482	.	-	.	gene_id "ENSG00000114480"; transcript_id "G5903.4";
chr3	PacBio	CDS	81648856	81648991	.	-	.	gene_id "ENSG00000114480"; transcript_id "G5903.4";
chr3	PacBio	CDS	81649796	81649921	.	-	.	gene_id "ENSG00000114480"; transcript_id "G5903.4";
chr3	PacBio	CDS	81670838	81670953	.	-	.	gene_id "ENSG00000114480"; transcript_id "G5903.4";
chr3	PacBio	CDS	81705444	81705613	.	-	.	gene_id "ENSG00000114480"; transcript_id "G5903.4";
chr3	PacBio	CDS	81761375	81761517	.	-	.	gene_id "ENSG00000114480"; transcript_id "G5903.4";
chr3	PacBio	transcript	81532971	81761646	.	-	.	gene_id "ENSG00000114480"; transcript_id "G5903.5";
chr3	PacBio	exon	81532971	81535325	.	-	.	gene_id "ENSG00000114480"; transcript_id "G5903.5";
chr3	PacBio	exon	81536911	81537095	.	-	.	gene_id "ENSG00000114480"; transcript_id "G5903.5";
chr3	PacBio	exon	81577925	81578096	.	-	.	gene_id "ENSG00000114480"; transcript_id "G5903.5";
chr3	PacBio	exon	81581165	81581275	.	-	.	gene_id "ENSG00000114480"; transcript_id "G5903.5";
chr3	PacBio	exon	81586092	81586190	.	-	.	gene_id "ENSG00000114480"; transcript_id "G5903.5";
chr3	PacBio	exon	81591037	81591164	.	-	.	gene_id "ENSG00000114480"; transcript_id "G5903.5";
chr3	PacBio	exon	81593908	81594023	.	-	.	gene_id "ENSG00000114480"; transcript_id "G5903.5";
chr3	PacBio	exon	81642781	81642990	.	-	.	gene_id "ENSG00000114480"; transcript_id "G5903.5";
chr3	PacBio	exon	81646392	81646482	.	-	.	gene_id "ENSG00000114480"; transcript_id "G5903.5";
chr3	PacBio	exon	81648856	81648991	.	-	.	gene_id "ENSG00000114480"; transcript_id "G5903.5";
chr3	PacBio	exon	81649796	81649921	.	-	.	gene_id "ENSG00000114480"; transcript_id "G5903.5";
chr3	PacBio	exon	81670838	81670953	.	-	.	gene_id "ENSG00000114480"; transcript_id "G5903.5";
chr3	PacBio	exon	81705444	81705613	.	-	.	gene_id "ENSG00000114480"; transcript_id "G5903.5";
chr3	PacBio	exon	81761375	81761646	.	-	.	gene_id "ENSG00000114480"; transcript_id "G5903.5";
chr3	PacBio	CDS	81535173	81535325	.	-	.	gene_id "ENSG00000114480"; transcript_id "G5903.5";
chr3	PacBio	CDS	81536911	81537095	.	-	.	gene_id "ENSG00000114480"; transcript_id "G5903.5";
chr3	PacBio	CDS	81577925	81578096	.	-	.	gene_id "ENSG00000114480"; transcript_id "G5903.5";
chr3	PacBio	CDS	81581165	81581275	.	-	.	gene_id "ENSG00000114480"; transcript_id "G5903.5";
chr3	PacBio	CDS	81586092	81586190	.	-	.	gene_id "ENSG00000114480"; transcript_id "G5903.5";
chr3	PacBio	CDS	81591037	81591164	.	-	.	gene_id "ENSG00000114480"; transcript_id "G5903.5";
chr3	PacBio	CDS	81593908	81594023	.	-	.	gene_id "ENSG00000114480"; transcript_id "G5903.5";
chr3	PacBio	CDS	81642781	81642990	.	-	.	gene_id "ENSG00000114480"; transcript_id "G5903.5";
chr3	PacBio	CDS	81646392	81646482	.	-	.	gene_id "ENSG00000114480"; transcript_id "G5903.5";
chr3	PacBio	CDS	81648856	81648991	.	-	.	gene_id "ENSG00000114480"; transcript_id "G5903.5";
chr3	PacBio	CDS	81649796	81649921	.	-	.	gene_id "ENSG00000114480"; transcript_id "G5903.5";
chr3	PacBio	CDS	81670838	81670953	.	-	.	gene_id "ENSG00000114480"; transcript_id "G5903.5";
chr3	PacBio	CDS	81705444	81705613	.	-	.	gene_id "ENSG00000114480"; transcript_id "G5903.5";
chr3	PacBio	CDS	81761375	81761517	.	-	.	gene_id "ENSG00000114480"; transcript_id "G5903.5";
chr3	PacBio	transcript	81533309	81761537	.	-	.	gene_id "ENSG00000114480"; transcript_id "G5903.6";
chr3	PacBio	exon	81533309	81535325	.	-	.	gene_id "ENSG00000114480"; transcript_id "G5903.6";
chr3	PacBio	exon	81536911	81537095	.	-	.	gene_id "ENSG00000114480"; transcript_id "G5903.6";
chr3	PacBio	exon	81577925	81578096	.	-	.	gene_id "ENSG00000114480"; transcript_id "G5903.6";
chr3	PacBio	exon	81581165	81581275	.	-	.	gene_id "ENSG00000114480"; transcript_id "G5903.6";
chr3	PacBio	exon	81586092	81586190	.	-	.	gene_id "ENSG00000114480"; transcript_id "G5903.6";
chr3	PacBio	exon	81591037	81591164	.	-	.	gene_id "ENSG00000114480"; transcript_id "G5903.6";
chr3	PacBio	exon	81593908	81594023	.	-	.	gene_id "ENSG00000114480"; transcript_id "G5903.6";
chr3	PacBio	exon	81642781	81642990	.	-	.	gene_id "ENSG00000114480"; transcript_id "G5903.6";
chr3	PacBio	exon	81646392	81646482	.	-	.	gene_id "ENSG00000114480"; transcript_id "G5903.6";
chr3	PacBio	exon	81648856	81648991	.	-	.	gene_id "ENSG00000114480"; transcript_id "G5903.6";
chr3	PacBio	exon	81649796	81649921	.	-	.	gene_id "ENSG00000114480"; transcript_id "G5903.6";
chr3	PacBio	exon	81670838	81670953	.	-	.	gene_id "ENSG00000114480"; transcript_id "G5903.6";
chr3	PacBio	exon	81705444	81705613	.	-	.	gene_id "ENSG00000114480"; transcript_id "G5903.6";
chr3	PacBio	exon	81761375	81761537	.	-	.	gene_id "ENSG00000114480"; transcript_id "G5903.6";
chr3	PacBio	CDS	81535173	81535325	.	-	.	gene_id "ENSG00000114480"; transcript_id "G5903.6";
chr3	PacBio	CDS	81536911	81537095	.	-	.	gene_id "ENSG00000114480"; transcript_id "G5903.6";
chr3	PacBio	CDS	81577925	81578096	.	-	.	gene_id "ENSG00000114480"; transcript_id "G5903.6";
chr3	PacBio	CDS	81581165	81581275	.	-	.	gene_id "ENSG00000114480"; transcript_id "G5903.6";
chr3	PacBio	CDS	81586092	81586190	.	-	.	gene_id "ENSG00000114480"; transcript_id "G5903.6";
chr3	PacBio	CDS	81591037	81591164	.	-	.	gene_id "ENSG00000114480"; transcript_id "G5903.6";
chr3	PacBio	CDS	81593908	81594023	.	-	.	gene_id "ENSG00000114480"; transcript_id "G5903.6";
chr3	PacBio	CDS	81642781	81642990	.	-	.	gene_id "ENSG00000114480"; transcript_id "G5903.6";
chr3	PacBio	CDS	81646392	81646482	.	-	.	gene_id "ENSG00000114480"; transcript_id "G5903.6";
chr3	PacBio	CDS	81648856	81648991	.	-	.	gene_id "ENSG00000114480"; transcript_id "G5903.6";
chr3	PacBio	CDS	81649796	81649921	.	-	.	gene_id "ENSG00000114480"; transcript_id "G5903.6";
chr3	PacBio	CDS	81670838	81670953	.	-	.	gene_id "ENSG00000114480"; transcript_id "G5903.6";
chr3	PacBio	CDS	81705444	81705613	.	-	.	gene_id "ENSG00000114480"; transcript_id "G5903.6";
chr3	PacBio	CDS	81761375	81761517	.	-	.	gene_id "ENSG00000114480"; transcript_id "G5903.6";
chr3	PacBio	transcript	81533763	81761646	.	-	.	gene_id "ENSG00000114480"; transcript_id "G5903.7";
chr3	PacBio	exon	81533763	81535325	.	-	.	gene_id "ENSG00000114480"; transcript_id "G5903.7";
chr3	PacBio	exon	81536911	81537095	.	-	.	gene_id "ENSG00000114480"; transcript_id "G5903.7";
chr3	PacBio	exon	81577925	81578096	.	-	.	gene_id "ENSG00000114480"; transcript_id "G5903.7";
chr3	PacBio	exon	81581165	81581275	.	-	.	gene_id "ENSG00000114480"; transcript_id "G5903.7";
chr3	PacBio	exon	81586092	81586190	.	-	.	gene_id "ENSG00000114480"; transcript_id "G5903.7";
chr3	PacBio	exon	81591037	81591164	.	-	.	gene_id "ENSG00000114480"; transcript_id "G5903.7";
chr3	PacBio	exon	81593908	81594023	.	-	.	gene_id "ENSG00000114480"; transcript_id "G5903.7";
chr3	PacBio	exon	81642781	81642990	.	-	.	gene_id "ENSG00000114480"; transcript_id "G5903.7";
chr3	PacBio	exon	81646392	81646482	.	-	.	gene_id "ENSG00000114480"; transcript_id "G5903.7";
chr3	PacBio	exon	81648856	81648991	.	-	.	gene_id "ENSG00000114480"; transcript_id "G5903.7";
chr3	PacBio	exon	81649796	81649921	.	-	.	gene_id "ENSG00000114480"; transcript_id "G5903.7";
chr3	PacBio	exon	81670838	81670953	.	-	.	gene_id "ENSG00000114480"; transcript_id "G5903.7";
chr3	PacBio	exon	81705444	81705613	.	-	.	gene_id "ENSG00000114480"; transcript_id "G5903.7";
chr3	PacBio	exon	81761375	81761646	.	-	.	gene_id "ENSG00000114480"; transcript_id "G5903.7";
chr3	PacBio	CDS	81535173	81535325	.	-	.	gene_id "ENSG00000114480"; transcript_id "G5903.7";
chr3	PacBio	CDS	81536911	81537095	.	-	.	gene_id "ENSG00000114480"; transcript_id "G5903.7";
chr3	PacBio	CDS	81577925	81578096	.	-	.	gene_id "ENSG00000114480"; transcript_id "G5903.7";
chr3	PacBio	CDS	81581165	81581275	.	-	.	gene_id "ENSG00000114480"; transcript_id "G5903.7";
chr3	PacBio	CDS	81586092	81586190	.	-	.	gene_id "ENSG00000114480"; transcript_id "G5903.7";
chr3	PacBio	CDS	81591037	81591164	.	-	.	gene_id "ENSG00000114480"; transcript_id "G5903.7";
chr3	PacBio	CDS	81593908	81594023	.	-	.	gene_id "ENSG00000114480"; transcript_id "G5903.7";
chr3	PacBio	CDS	81642781	81642990	.	-	.	gene_id "ENSG00000114480"; transcript_id "G5903.7";
chr3	PacBio	CDS	81646392	81646482	.	-	.	gene_id "ENSG00000114480"; transcript_id "G5903.7";
chr3	PacBio	CDS	81648856	81648991	.	-	.	gene_id "ENSG00000114480"; transcript_id "G5903.7";
chr3	PacBio	CDS	81649796	81649921	.	-	.	gene_id "ENSG00000114480"; transcript_id "G5903.7";
chr3	PacBio	CDS	81670838	81670953	.	-	.	gene_id "ENSG00000114480"; transcript_id "G5903.7";
chr3	PacBio	CDS	81705444	81705613	.	-	.	gene_id "ENSG00000114480"; transcript_id "G5903.7";
chr3	PacBio	CDS	81761375	81761517	.	-	.	gene_id "ENSG00000114480"; transcript_id "G5903.7";
chr3	PacBio	transcript	81534513	81761646	.	-	.	gene_id "ENSG00000114480"; transcript_id "G5903.8";
chr3	PacBio	exon	81534513	81535325	.	-	.	gene_id "ENSG00000114480"; transcript_id "G5903.8";
chr3	PacBio	exon	81536911	81537095	.	-	.	gene_id "ENSG00000114480"; transcript_id "G5903.8";
chr3	PacBio	exon	81577925	81578096	.	-	.	gene_id "ENSG00000114480"; transcript_id "G5903.8";
chr3	PacBio	exon	81581165	81581275	.	-	.	gene_id "ENSG00000114480"; transcript_id "G5903.8";
chr3	PacBio	exon	81586092	81586190	.	-	.	gene_id "ENSG00000114480"; transcript_id "G5903.8";
chr3	PacBio	exon	81591037	81591164	.	-	.	gene_id "ENSG00000114480"; transcript_id "G5903.8";
chr3	PacBio	exon	81593908	81594023	.	-	.	gene_id "ENSG00000114480"; transcript_id "G5903.8";
chr3	PacBio	exon	81642781	81642990	.	-	.	gene_id "ENSG00000114480"; transcript_id "G5903.8";
chr3	PacBio	exon	81646392	81646482	.	-	.	gene_id "ENSG00000114480"; transcript_id "G5903.8";
chr3	PacBio	exon	81648856	81648991	.	-	.	gene_id "ENSG00000114480"; transcript_id "G5903.8";
chr3	PacBio	exon	81649796	81649921	.	-	.	gene_id "ENSG00000114480"; transcript_id "G5903.8";
chr3	PacBio	exon	81670838	81670953	.	-	.	gene_id "ENSG00000114480"; transcript_id "G5903.8";
chr3	PacBio	exon	81705444	81705613	.	-	.	gene_id "ENSG00000114480"; transcript_id "G5903.8";
chr3	PacBio	exon	81761375	81761646	.	-	.	gene_id "ENSG00000114480"; transcript_id "G5903.8";
chr3	PacBio	CDS	81535173	81535325	.	-	.	gene_id "ENSG00000114480"; transcript_id "G5903.8";
chr3	PacBio	CDS	81536911	81537095	.	-	.	gene_id "ENSG00000114480"; transcript_id "G5903.8";
chr3	PacBio	CDS	81577925	81578096	.	-	.	gene_id "ENSG00000114480"; transcript_id "G5903.8";
chr3	PacBio	CDS	81581165	81581275	.	-	.	gene_id "ENSG00000114480"; transcript_id "G5903.8";
chr3	PacBio	CDS	81586092	81586190	.	-	.	gene_id "ENSG00000114480"; transcript_id "G5903.8";
chr3	PacBio	CDS	81591037	81591164	.	-	.	gene_id "ENSG00000114480"; transcript_id "G5903.8";
chr3	PacBio	CDS	81593908	81594023	.	-	.	gene_id "ENSG00000114480"; transcript_id "G5903.8";
chr3	PacBio	CDS	81642781	81642990	.	-	.	gene_id "ENSG00000114480"; transcript_id "G5903.8";
chr3	PacBio	CDS	81646392	81646482	.	-	.	gene_id "ENSG00000114480"; transcript_id "G5903.8";
chr3	PacBio	CDS	81648856	81648991	.	-	.	gene_id "ENSG00000114480"; transcript_id "G5903.8";
chr3	PacBio	CDS	81649796	81649921	.	-	.	gene_id "ENSG00000114480"; transcript_id "G5903.8";
chr3	PacBio	CDS	81670838	81670953	.	-	.	gene_id "ENSG00000114480"; transcript_id "G5903.8";
chr3	PacBio	CDS	81705444	81705613	.	-	.	gene_id "ENSG00000114480"; transcript_id "G5903.8";
chr3	PacBio	CDS	81761375	81761517	.	-	.	gene_id "ENSG00000114480"; transcript_id "G5903.8";
chr3	PacBio	transcript	81641327	81705615	.	-	.	gene_id "ENSG00000114480"; transcript_id "G5903.10";
chr3	PacBio	exon	81641327	81642990	.	-	.	gene_id "ENSG00000114480"; transcript_id "G5903.10";
chr3	PacBio	exon	81646392	81646482	.	-	.	gene_id "ENSG00000114480"; transcript_id "G5903.10";
chr3	PacBio	exon	81648856	81648991	.	-	.	gene_id "ENSG00000114480"; transcript_id "G5903.10";
chr3	PacBio	exon	81649796	81649921	.	-	.	gene_id "ENSG00000114480"; transcript_id "G5903.10";
chr3	PacBio	exon	81670838	81670953	.	-	.	gene_id "ENSG00000114480"; transcript_id "G5903.10";
chr3	PacBio	exon	81705444	81705615	.	-	.	gene_id "ENSG00000114480"; transcript_id "G5903.10";
chr3	PacBio	CDS	81642777	81642990	.	-	.	gene_id "ENSG00000114480"; transcript_id "G5903.10";
chr3	PacBio	CDS	81646392	81646462	.	-	.	gene_id "ENSG00000114480"; transcript_id "G5903.10";
chr3	PacBio	transcript	81642090	81761646	.	-	.	gene_id "ENSG00000114480"; transcript_id "G5903.11";
chr3	PacBio	exon	81642090	81642990	.	-	.	gene_id "ENSG00000114480"; transcript_id "G5903.11";
chr3	PacBio	exon	81646392	81646482	.	-	.	gene_id "ENSG00000114480"; transcript_id "G5903.11";
chr3	PacBio	exon	81648856	81648991	.	-	.	gene_id "ENSG00000114480"; transcript_id "G5903.11";
chr3	PacBio	exon	81649796	81649921	.	-	.	gene_id "ENSG00000114480"; transcript_id "G5903.11";
chr3	PacBio	exon	81670838	81670953	.	-	.	gene_id "ENSG00000114480"; transcript_id "G5903.11";
chr3	PacBio	exon	81705444	81705613	.	-	.	gene_id "ENSG00000114480"; transcript_id "G5903.11";
chr3	PacBio	exon	81761375	81761646	.	-	.	gene_id "ENSG00000114480"; transcript_id "G5903.11";
chr3	PacBio	CDS	81642777	81642990	.	-	.	gene_id "ENSG00000114480"; transcript_id "G5903.11";
chr3	PacBio	CDS	81646392	81646482	.	-	.	gene_id "ENSG00000114480"; transcript_id "G5903.11";
chr3	PacBio	CDS	81648856	81648991	.	-	.	gene_id "ENSG00000114480"; transcript_id "G5903.11";
chr3	PacBio	CDS	81649796	81649921	.	-	.	gene_id "ENSG00000114480"; transcript_id "G5903.11";
chr3	PacBio	CDS	81670838	81670953	.	-	.	gene_id "ENSG00000114480"; transcript_id "G5903.11";
chr3	PacBio	CDS	81705444	81705613	.	-	.	gene_id "ENSG00000114480"; transcript_id "G5903.11";
chr3	PacBio	CDS	81761375	81761517	.	-	.	gene_id "ENSG00000114480"; transcript_id "G5903.11";
chr3	PacBio	transcript	87227249	87253914	.	+	.	gene_id "ENSG00000083937"; transcript_id "G5904.1";
chr3	PacBio	exon	87227249	87227556	.	+	.	gene_id "ENSG00000083937"; transcript_id "G5904.1";
chr3	PacBio	exon	87240699	87240790	.	+	.	gene_id "ENSG00000083937"; transcript_id "G5904.1";
chr3	PacBio	exon	87245714	87245908	.	+	.	gene_id "ENSG00000083937"; transcript_id "G5904.1";
chr3	PacBio	exon	87249875	87249977	.	+	.	gene_id "ENSG00000083937"; transcript_id "G5904.1";
chr3	PacBio	exon	87253404	87253510	.	+	.	gene_id "ENSG00000083937"; transcript_id "G5904.1";
chr3	PacBio	exon	87253712	87253914	.	+	.	gene_id "ENSG00000083937"; transcript_id "G5904.1";
chr3	PacBio	CDS	87227523	87227556	.	+	.	gene_id "ENSG00000083937"; transcript_id "G5904.1";
chr3	PacBio	CDS	87240699	87240790	.	+	.	gene_id "ENSG00000083937"; transcript_id "G5904.1";
chr3	PacBio	CDS	87245714	87245908	.	+	.	gene_id "ENSG00000083937"; transcript_id "G5904.1";
chr3	PacBio	CDS	87249875	87249977	.	+	.	gene_id "ENSG00000083937"; transcript_id "G5904.1";
chr3	PacBio	CDS	87253404	87253510	.	+	.	gene_id "ENSG00000083937"; transcript_id "G5904.1";
chr3	PacBio	CDS	87253712	87253822	.	+	.	gene_id "ENSG00000083937"; transcript_id "G5904.1";
chr3	PacBio	transcript	87227265	87254668	.	+	.	gene_id "ENSG00000083937"; transcript_id "G5904.2";
chr3	PacBio	exon	87227265	87227556	.	+	.	gene_id "ENSG00000083937"; transcript_id "G5904.2";
chr3	PacBio	exon	87240699	87240790	.	+	.	gene_id "ENSG00000083937"; transcript_id "G5904.2";
chr3	PacBio	exon	87245714	87245908	.	+	.	gene_id "ENSG00000083937"; transcript_id "G5904.2";
chr3	PacBio	exon	87249875	87249977	.	+	.	gene_id "ENSG00000083937"; transcript_id "G5904.2";
chr3	PacBio	exon	87253404	87253510	.	+	.	gene_id "ENSG00000083937"; transcript_id "G5904.2";
chr3	PacBio	exon	87253712	87254668	.	+	.	gene_id "ENSG00000083937"; transcript_id "G5904.2";
chr3	PacBio	CDS	87227523	87227556	.	+	.	gene_id "ENSG00000083937"; transcript_id "G5904.2";
chr3	PacBio	CDS	87240699	87240790	.	+	.	gene_id "ENSG00000083937"; transcript_id "G5904.2";
chr3	PacBio	CDS	87245714	87245908	.	+	.	gene_id "ENSG00000083937"; transcript_id "G5904.2";
chr3	PacBio	CDS	87249875	87249977	.	+	.	gene_id "ENSG00000083937"; transcript_id "G5904.2";
chr3	PacBio	CDS	87253404	87253510	.	+	.	gene_id "ENSG00000083937"; transcript_id "G5904.2";
chr3	PacBio	CDS	87253712	87253822	.	+	.	gene_id "ENSG00000083937"; transcript_id "G5904.2";
chr3	PacBio	transcript	87227265	87255562	.	+	.	gene_id "ENSG00000083937"; transcript_id "G5904.3";
chr3	PacBio	exon	87227265	87227556	.	+	.	gene_id "ENSG00000083937"; transcript_id "G5904.3";
chr3	PacBio	exon	87240699	87240790	.	+	.	gene_id "ENSG00000083937"; transcript_id "G5904.3";
chr3	PacBio	exon	87245714	87245908	.	+	.	gene_id "ENSG00000083937"; transcript_id "G5904.3";
chr3	PacBio	exon	87249875	87249977	.	+	.	gene_id "ENSG00000083937"; transcript_id "G5904.3";
chr3	PacBio	exon	87253404	87253510	.	+	.	gene_id "ENSG00000083937"; transcript_id "G5904.3";
chr3	PacBio	exon	87253712	87255562	.	+	.	gene_id "ENSG00000083937"; transcript_id "G5904.3";
chr3	PacBio	CDS	87227523	87227556	.	+	.	gene_id "ENSG00000083937"; transcript_id "G5904.3";
chr3	PacBio	CDS	87240699	87240790	.	+	.	gene_id "ENSG00000083937"; transcript_id "G5904.3";
chr3	PacBio	CDS	87245714	87245908	.	+	.	gene_id "ENSG00000083937"; transcript_id "G5904.3";
chr3	PacBio	CDS	87249875	87249977	.	+	.	gene_id "ENSG00000083937"; transcript_id "G5904.3";
chr3	PacBio	CDS	87253404	87253510	.	+	.	gene_id "ENSG00000083937"; transcript_id "G5904.3";
chr3	PacBio	CDS	87253712	87253822	.	+	.	gene_id "ENSG00000083937"; transcript_id "G5904.3";
chr3	PacBio	transcript	87227272	87254929	.	+	.	gene_id "ENSG00000083937"; transcript_id "G5904.4";
chr3	PacBio	exon	87227272	87227556	.	+	.	gene_id "ENSG00000083937"; transcript_id "G5904.4";
chr3	PacBio	exon	87240699	87240790	.	+	.	gene_id "ENSG00000083937"; transcript_id "G5904.4";
chr3	PacBio	exon	87245714	87245908	.	+	.	gene_id "ENSG00000083937"; transcript_id "G5904.4";
chr3	PacBio	exon	87249875	87249977	.	+	.	gene_id "ENSG00000083937"; transcript_id "G5904.4";
chr3	PacBio	exon	87253404	87253510	.	+	.	gene_id "ENSG00000083937"; transcript_id "G5904.4";
chr3	PacBio	exon	87253712	87254929	.	+	.	gene_id "ENSG00000083937"; transcript_id "G5904.4";
chr3	PacBio	CDS	87227523	87227556	.	+	.	gene_id "ENSG00000083937"; transcript_id "G5904.4";
chr3	PacBio	CDS	87240699	87240790	.	+	.	gene_id "ENSG00000083937"; transcript_id "G5904.4";
chr3	PacBio	CDS	87245714	87245908	.	+	.	gene_id "ENSG00000083937"; transcript_id "G5904.4";
chr3	PacBio	CDS	87249875	87249977	.	+	.	gene_id "ENSG00000083937"; transcript_id "G5904.4";
chr3	PacBio	CDS	87253404	87253510	.	+	.	gene_id "ENSG00000083937"; transcript_id "G5904.4";
chr3	PacBio	CDS	87253712	87253822	.	+	.	gene_id "ENSG00000083937"; transcript_id "G5904.4";
chr3	PacBio	transcript	87227274	87254223	.	+	.	gene_id "ENSG00000083937"; transcript_id "G5904.5";
chr3	PacBio	exon	87227274	87227556	.	+	.	gene_id "ENSG00000083937"; transcript_id "G5904.5";
chr3	PacBio	exon	87240699	87240790	.	+	.	gene_id "ENSG00000083937"; transcript_id "G5904.5";
chr3	PacBio	exon	87245714	87245908	.	+	.	gene_id "ENSG00000083937"; transcript_id "G5904.5";
chr3	PacBio	exon	87249875	87249977	.	+	.	gene_id "ENSG00000083937"; transcript_id "G5904.5";
chr3	PacBio	exon	87253404	87253510	.	+	.	gene_id "ENSG00000083937"; transcript_id "G5904.5";
chr3	PacBio	exon	87253712	87254223	.	+	.	gene_id "ENSG00000083937"; transcript_id "G5904.5";
chr3	PacBio	CDS	87227523	87227556	.	+	.	gene_id "ENSG00000083937"; transcript_id "G5904.5";
chr3	PacBio	CDS	87240699	87240790	.	+	.	gene_id "ENSG00000083937"; transcript_id "G5904.5";
chr3	PacBio	CDS	87245714	87245908	.	+	.	gene_id "ENSG00000083937"; transcript_id "G5904.5";
chr3	PacBio	CDS	87249875	87249977	.	+	.	gene_id "ENSG00000083937"; transcript_id "G5904.5";
chr3	PacBio	CDS	87253404	87253510	.	+	.	gene_id "ENSG00000083937"; transcript_id "G5904.5";
chr3	PacBio	CDS	87253712	87253822	.	+	.	gene_id "ENSG00000083937"; transcript_id "G5904.5";
chr3	PacBio	transcript	87227285	87255497	.	+	.	gene_id "ENSG00000083937"; transcript_id "G5904.6";
chr3	PacBio	exon	87227285	87227677	.	+	.	gene_id "ENSG00000083937"; transcript_id "G5904.6";
chr3	PacBio	exon	87240699	87240790	.	+	.	gene_id "ENSG00000083937"; transcript_id "G5904.6";
chr3	PacBio	exon	87245714	87245908	.	+	.	gene_id "ENSG00000083937"; transcript_id "G5904.6";
chr3	PacBio	exon	87249875	87249977	.	+	.	gene_id "ENSG00000083937"; transcript_id "G5904.6";
chr3	PacBio	exon	87253404	87253510	.	+	.	gene_id "ENSG00000083937"; transcript_id "G5904.6";
chr3	PacBio	exon	87253712	87255497	.	+	.	gene_id "ENSG00000083937"; transcript_id "G5904.6";
chr3	PacBio	CDS	87245732	87245908	.	+	.	gene_id "ENSG00000083937"; transcript_id "G5904.6";
chr3	PacBio	CDS	87249875	87249977	.	+	.	gene_id "ENSG00000083937"; transcript_id "G5904.6";
chr3	PacBio	CDS	87253404	87253510	.	+	.	gene_id "ENSG00000083937"; transcript_id "G5904.6";
chr3	PacBio	CDS	87253712	87253822	.	+	.	gene_id "ENSG00000083937"; transcript_id "G5904.6";
chr3	PacBio	transcript	87227312	87254220	.	+	.	gene_id "ENSG00000083937"; transcript_id "G5904.7";
chr3	PacBio	exon	87227312	87227677	.	+	.	gene_id "ENSG00000083937"; transcript_id "G5904.7";
chr3	PacBio	exon	87240699	87240790	.	+	.	gene_id "ENSG00000083937"; transcript_id "G5904.7";
chr3	PacBio	exon	87245714	87245908	.	+	.	gene_id "ENSG00000083937"; transcript_id "G5904.7";
chr3	PacBio	exon	87249875	87249977	.	+	.	gene_id "ENSG00000083937"; transcript_id "G5904.7";
chr3	PacBio	exon	87253404	87253510	.	+	.	gene_id "ENSG00000083937"; transcript_id "G5904.7";
chr3	PacBio	exon	87253712	87254220	.	+	.	gene_id "ENSG00000083937"; transcript_id "G5904.7";
chr3	PacBio	CDS	87245732	87245908	.	+	.	gene_id "ENSG00000083937"; transcript_id "G5904.7";
chr3	PacBio	CDS	87249875	87249977	.	+	.	gene_id "ENSG00000083937"; transcript_id "G5904.7";
chr3	PacBio	CDS	87253404	87253510	.	+	.	gene_id "ENSG00000083937"; transcript_id "G5904.7";
chr3	PacBio	CDS	87253712	87253822	.	+	.	gene_id "ENSG00000083937"; transcript_id "G5904.7";
chr3	PacBio	transcript	87227319	87254220	.	+	.	gene_id "ENSG00000083937"; transcript_id "G5904.8";
chr3	PacBio	exon	87227319	87227556	.	+	.	gene_id "ENSG00000083937"; transcript_id "G5904.8";
chr3	PacBio	exon	87240323	87240453	.	+	.	gene_id "ENSG00000083937"; transcript_id "G5904.8";
chr3	PacBio	exon	87240699	87240790	.	+	.	gene_id "ENSG00000083937"; transcript_id "G5904.8";
chr3	PacBio	exon	87245714	87245908	.	+	.	gene_id "ENSG00000083937"; transcript_id "G5904.8";
chr3	PacBio	exon	87249875	87249977	.	+	.	gene_id "ENSG00000083937"; transcript_id "G5904.8";
chr3	PacBio	exon	87253404	87253510	.	+	.	gene_id "ENSG00000083937"; transcript_id "G5904.8";
chr3	PacBio	exon	87253712	87254220	.	+	.	gene_id "ENSG00000083937"; transcript_id "G5904.8";
chr3	PacBio	CDS	87240372	87240453	.	+	.	gene_id "ENSG00000083937"; transcript_id "G5904.8";
chr3	PacBio	CDS	87240699	87240790	.	+	.	gene_id "ENSG00000083937"; transcript_id "G5904.8";
chr3	PacBio	CDS	87245714	87245908	.	+	.	gene_id "ENSG00000083937"; transcript_id "G5904.8";
chr3	PacBio	CDS	87249875	87249977	.	+	.	gene_id "ENSG00000083937"; transcript_id "G5904.8";
chr3	PacBio	CDS	87253404	87253510	.	+	.	gene_id "ENSG00000083937"; transcript_id "G5904.8";
chr3	PacBio	CDS	87253712	87253822	.	+	.	gene_id "ENSG00000083937"; transcript_id "G5904.8";
chr3	PacBio	transcript	87227334	87254916	.	+	.	gene_id "ENSG00000083937"; transcript_id "G5904.9";
chr3	PacBio	exon	87227334	87227556	.	+	.	gene_id "ENSG00000083937"; transcript_id "G5904.9";
chr3	PacBio	exon	87240327	87240453	.	+	.	gene_id "ENSG00000083937"; transcript_id "G5904.9";
chr3	PacBio	exon	87240699	87240790	.	+	.	gene_id "ENSG00000083937"; transcript_id "G5904.9";
chr3	PacBio	exon	87245714	87245908	.	+	.	gene_id "ENSG00000083937"; transcript_id "G5904.9";
chr3	PacBio	exon	87249875	87249977	.	+	.	gene_id "ENSG00000083937"; transcript_id "G5904.9";
chr3	PacBio	exon	87253404	87253510	.	+	.	gene_id "ENSG00000083937"; transcript_id "G5904.9";
chr3	PacBio	exon	87253712	87254916	.	+	.	gene_id "ENSG00000083937"; transcript_id "G5904.9";
chr3	PacBio	CDS	87227554	87227556	.	+	.	gene_id "ENSG00000083937"; transcript_id "G5904.9";
chr3	PacBio	CDS	87240327	87240453	.	+	.	gene_id "ENSG00000083937"; transcript_id "G5904.9";
chr3	PacBio	CDS	87240699	87240790	.	+	.	gene_id "ENSG00000083937"; transcript_id "G5904.9";
chr3	PacBio	CDS	87245714	87245908	.	+	.	gene_id "ENSG00000083937"; transcript_id "G5904.9";
chr3	PacBio	CDS	87249875	87249977	.	+	.	gene_id "ENSG00000083937"; transcript_id "G5904.9";
chr3	PacBio	CDS	87253404	87253510	.	+	.	gene_id "ENSG00000083937"; transcript_id "G5904.9";
chr3	PacBio	CDS	87253712	87253822	.	+	.	gene_id "ENSG00000083937"; transcript_id "G5904.9";
chr3	PacBio	transcript	88051956	88058999	.	-	.	gene_id "ENSG00000163320"; transcript_id "G5905.1";
chr3	PacBio	exon	88051956	88055999	.	-	.	gene_id "ENSG00000163320"; transcript_id "G5905.1";
chr3	PacBio	exon	88057191	88057292	.	-	.	gene_id "ENSG00000163320"; transcript_id "G5905.1";
chr3	PacBio	exon	88058019	88058223	.	-	.	gene_id "ENSG00000163320"; transcript_id "G5905.1";
chr3	PacBio	exon	88058815	88058999	.	-	.	gene_id "ENSG00000163320"; transcript_id "G5905.1";
chr3	PacBio	CDS	88055473	88055976	.	-	.	gene_id "ENSG00000163320"; transcript_id "G5905.1";
chr3	PacBio	transcript	88052013	88059015	.	-	.	gene_id "ENSG00000163320"; transcript_id "G5905.2";
chr3	PacBio	exon	88052013	88055999	.	-	.	gene_id "ENSG00000163320"; transcript_id "G5905.2";
chr3	PacBio	exon	88058019	88059015	.	-	.	gene_id "ENSG00000163320"; transcript_id "G5905.2";
chr3	PacBio	CDS	88055473	88055976	.	-	.	gene_id "ENSG00000163320"; transcript_id "G5905.2";
chr3	PacBio	transcript	88052017	88057475	.	-	.	gene_id "ENSG00000163320"; transcript_id "G5905.4";
chr3	PacBio	exon	88052017	88057475	.	-	.	gene_id "ENSG00000163320"; transcript_id "G5905.4";
chr3	PacBio	CDS	88055473	88055976	.	-	.	gene_id "ENSG00000163320"; transcript_id "G5905.4";
chr3	PacBio	transcript	88052017	88149664	.	-	.	gene_id "ENSG00000163320"; transcript_id "G5905.3";
chr3	PacBio	exon	88052017	88055999	.	-	.	gene_id "ENSG00000163320"; transcript_id "G5905.3";
chr3	PacBio	exon	88058019	88058223	.	-	.	gene_id "ENSG00000163320"; transcript_id "G5905.3";
chr3	PacBio	exon	88140970	88141078	.	-	.	gene_id "ENSG00000163320"; transcript_id "G5905.3";
chr3	PacBio	exon	88149568	88149664	.	-	.	gene_id "ENSG00000163320"; transcript_id "G5905.3";
chr3	PacBio	CDS	88055473	88055976	.	-	.	gene_id "ENSG00000163320"; transcript_id "G5905.3";
chr3	PacBio	transcript	88052130	88058996	.	-	.	gene_id "ENSG00000163320"; transcript_id "G5905.6";
chr3	PacBio	exon	88052130	88055999	.	-	.	gene_id "ENSG00000163320"; transcript_id "G5905.6";
chr3	PacBio	exon	88058019	88058996	.	-	.	gene_id "ENSG00000163320"; transcript_id "G5905.6";
chr3	PacBio	CDS	88055473	88055976	.	-	.	gene_id "ENSG00000163320"; transcript_id "G5905.6";
chr3	PacBio	transcript	88052130	88059007	.	-	.	gene_id "ENSG00000163320"; transcript_id "G5905.5";
chr3	PacBio	exon	88052130	88055999	.	-	.	gene_id "ENSG00000163320"; transcript_id "G5905.5";
chr3	PacBio	exon	88057191	88057292	.	-	.	gene_id "ENSG00000163320"; transcript_id "G5905.5";
chr3	PacBio	exon	88058019	88058223	.	-	.	gene_id "ENSG00000163320"; transcript_id "G5905.5";
chr3	PacBio	exon	88058815	88059007	.	-	.	gene_id "ENSG00000163320"; transcript_id "G5905.5";
chr3	PacBio	CDS	88055473	88055976	.	-	.	gene_id "ENSG00000163320"; transcript_id "G5905.5";
chr3	PacBio	transcript	88052453	88059017	.	-	.	gene_id "ENSG00000163320"; transcript_id "G5905.7";
chr3	PacBio	exon	88052453	88055999	.	-	.	gene_id "ENSG00000163320"; transcript_id "G5905.7";
chr3	PacBio	exon	88057191	88057292	.	-	.	gene_id "ENSG00000163320"; transcript_id "G5905.7";
chr3	PacBio	exon	88058019	88058223	.	-	.	gene_id "ENSG00000163320"; transcript_id "G5905.7";
chr3	PacBio	exon	88058815	88059017	.	-	.	gene_id "ENSG00000163320"; transcript_id "G5905.7";
chr3	PacBio	CDS	88055473	88055976	.	-	.	gene_id "ENSG00000163320"; transcript_id "G5905.7";
chr3	PacBio	transcript	88052459	88058999	.	-	.	gene_id "ENSG00000163320"; transcript_id "G5905.8";
chr3	PacBio	exon	88052459	88055999	.	-	.	gene_id "ENSG00000163320"; transcript_id "G5905.8";
chr3	PacBio	exon	88058019	88058999	.	-	.	gene_id "ENSG00000163320"; transcript_id "G5905.8";
chr3	PacBio	CDS	88055473	88055976	.	-	.	gene_id "ENSG00000163320"; transcript_id "G5905.8";
chr3	PacBio	transcript	88052874	88058993	.	-	.	gene_id "ENSG00000163320"; transcript_id "G5905.9";
chr3	PacBio	exon	88052874	88055999	.	-	.	gene_id "ENSG00000163320"; transcript_id "G5905.9";
chr3	PacBio	exon	88057191	88057292	.	-	.	gene_id "ENSG00000163320"; transcript_id "G5905.9";
chr3	PacBio	exon	88058019	88058223	.	-	.	gene_id "ENSG00000163320"; transcript_id "G5905.9";
chr3	PacBio	exon	88058815	88058993	.	-	.	gene_id "ENSG00000163320"; transcript_id "G5905.9";
chr3	PacBio	CDS	88055473	88055976	.	-	.	gene_id "ENSG00000163320"; transcript_id "G5905.9";
chr3	PacBio	transcript	88052874	88058998	.	-	.	gene_id "ENSG00000163320"; transcript_id "G5905.10";
chr3	PacBio	exon	88052874	88055999	.	-	.	gene_id "ENSG00000163320"; transcript_id "G5905.10";
chr3	PacBio	exon	88058019	88058998	.	-	.	gene_id "ENSG00000163320"; transcript_id "G5905.10";
chr3	PacBio	CDS	88055473	88055976	.	-	.	gene_id "ENSG00000163320"; transcript_id "G5905.10";
chr3	PacBio	transcript	88052875	88059008	.	-	.	gene_id "ENSG00000163320"; transcript_id "G5905.11";
chr3	PacBio	exon	88052875	88055999	.	-	.	gene_id "ENSG00000163320"; transcript_id "G5905.11";
chr3	PacBio	exon	88058019	88058223	.	-	.	gene_id "ENSG00000163320"; transcript_id "G5905.11";
chr3	PacBio	exon	88058815	88059008	.	-	.	gene_id "ENSG00000163320"; transcript_id "G5905.11";
chr3	PacBio	CDS	88055473	88055976	.	-	.	gene_id "ENSG00000163320"; transcript_id "G5905.11";
chr3	PacBio	transcript	88053901	88058999	.	-	.	gene_id "ENSG00000163320"; transcript_id "G5905.12";
chr3	PacBio	exon	88053901	88055999	.	-	.	gene_id "ENSG00000163320"; transcript_id "G5905.12";
chr3	PacBio	exon	88058019	88058223	.	-	.	gene_id "ENSG00000163320"; transcript_id "G5905.12";
chr3	PacBio	exon	88058815	88058999	.	-	.	gene_id "ENSG00000163320"; transcript_id "G5905.12";
chr3	PacBio	CDS	88055473	88055976	.	-	.	gene_id "ENSG00000163320"; transcript_id "G5905.12";
chr3	PacBio	transcript	88054085	88058996	.	-	.	gene_id "ENSG00000163320"; transcript_id "G5905.14";
chr3	PacBio	exon	88054085	88055999	.	-	.	gene_id "ENSG00000163320"; transcript_id "G5905.14";
chr3	PacBio	exon	88058019	88058223	.	-	.	gene_id "ENSG00000163320"; transcript_id "G5905.14";
chr3	PacBio	exon	88058815	88058996	.	-	.	gene_id "ENSG00000163320"; transcript_id "G5905.14";
chr3	PacBio	CDS	88055473	88055976	.	-	.	gene_id "ENSG00000163320"; transcript_id "G5905.14";
chr3	PacBio	transcript	88054085	88059008	.	-	.	gene_id "ENSG00000163320"; transcript_id "G5905.13";
chr3	PacBio	exon	88054085	88055999	.	-	.	gene_id "ENSG00000163320"; transcript_id "G5905.13";
chr3	PacBio	exon	88057191	88057292	.	-	.	gene_id "ENSG00000163320"; transcript_id "G5905.13";
chr3	PacBio	exon	88058019	88058223	.	-	.	gene_id "ENSG00000163320"; transcript_id "G5905.13";
chr3	PacBio	exon	88058815	88059008	.	-	.	gene_id "ENSG00000163320"; transcript_id "G5905.13";
chr3	PacBio	CDS	88055473	88055976	.	-	.	gene_id "ENSG00000163320"; transcript_id "G5905.13";
chr3	PacBio	transcript	88055333	88059001	.	-	.	gene_id "ENSG00000163320"; transcript_id "G5905.15";
chr3	PacBio	exon	88055333	88055999	.	-	.	gene_id "ENSG00000163320"; transcript_id "G5905.15";
chr3	PacBio	exon	88058019	88058223	.	-	.	gene_id "ENSG00000163320"; transcript_id "G5905.15";
chr3	PacBio	exon	88058815	88059001	.	-	.	gene_id "ENSG00000163320"; transcript_id "G5905.15";
chr3	PacBio	CDS	88055473	88055976	.	-	.	gene_id "ENSG00000163320"; transcript_id "G5905.15";
chr3	PacBio	transcript	88055404	88058998	.	-	.	gene_id "ENSG00000163320"; transcript_id "G5905.16";
chr3	PacBio	exon	88055404	88058998	.	-	.	gene_id "ENSG00000163320"; transcript_id "G5905.16";
chr3	PacBio	CDS	88055473	88055976	.	-	.	gene_id "ENSG00000163320"; transcript_id "G5905.16";
chr3	PacBio	transcript	88057358	88058992	.	-	.	gene_id "ENSG00000163320"; transcript_id "G5905.18";
chr3	PacBio	exon	88057358	88058223	.	-	.	gene_id "ENSG00000163320"; transcript_id "G5905.18";
chr3	PacBio	exon	88058815	88058992	.	-	.	gene_id "ENSG00000163320"; transcript_id "G5905.18";
chr3	PacBio	transcript	88059228	88088326	.	+	.	gene_id "ENSG00000175105"; transcript_id "G5906.1";
chr3	PacBio	exon	88059228	88059505	.	+	.	gene_id "ENSG00000175105"; transcript_id "G5906.1";
chr3	PacBio	exon	88086257	88088326	.	+	.	gene_id "ENSG00000175105"; transcript_id "G5906.1";
chr3	PacBio	CDS	88059320	88059505	.	+	.	gene_id "ENSG00000175105"; transcript_id "G5906.1";
chr3	PacBio	CDS	88086257	88086406	.	+	.	gene_id "ENSG00000175105"; transcript_id "G5906.1";
chr3	PacBio	transcript	88059237	88088511	.	+	.	gene_id "ENSG00000175105"; transcript_id "G5906.2";
chr3	PacBio	exon	88059237	88059505	.	+	.	gene_id "ENSG00000175105"; transcript_id "G5906.2";
chr3	PacBio	exon	88086257	88088511	.	+	.	gene_id "ENSG00000175105"; transcript_id "G5906.2";
chr3	PacBio	CDS	88059320	88059505	.	+	.	gene_id "ENSG00000175105"; transcript_id "G5906.2";
chr3	PacBio	CDS	88086257	88086406	.	+	.	gene_id "ENSG00000175105"; transcript_id "G5906.2";
chr3	PacBio	transcript	88059238	88143504	.	+	.	gene_id "ENSG00000175105"; transcript_id "G5906.3";
chr3	PacBio	exon	88059238	88059505	.	+	.	gene_id "ENSG00000175105"; transcript_id "G5906.3";
chr3	PacBio	exon	88086257	88086402	.	+	.	gene_id "ENSG00000175105"; transcript_id "G5906.3";
chr3	PacBio	exon	88113115	88113196	.	+	.	gene_id "ENSG00000175105"; transcript_id "G5906.3";
chr3	PacBio	exon	88126134	88126269	.	+	.	gene_id "ENSG00000175105"; transcript_id "G5906.3";
chr3	PacBio	exon	88128809	88129011	.	+	.	gene_id "ENSG00000175105"; transcript_id "G5906.3";
chr3	PacBio	exon	88129687	88129826	.	+	.	gene_id "ENSG00000175105"; transcript_id "G5906.3";
chr3	PacBio	exon	88135061	88135202	.	+	.	gene_id "ENSG00000175105"; transcript_id "G5906.3";
chr3	PacBio	exon	88138705	88141048	.	+	.	gene_id "ENSG00000175105"; transcript_id "G5906.3";
chr3	PacBio	exon	88141645	88143504	.	+	.	gene_id "ENSG00000175105"; transcript_id "G5906.3";
chr3	PacBio	CDS	88059320	88059505	.	+	.	gene_id "ENSG00000175105"; transcript_id "G5906.3";
chr3	PacBio	CDS	88086257	88086402	.	+	.	gene_id "ENSG00000175105"; transcript_id "G5906.3";
chr3	PacBio	CDS	88113115	88113196	.	+	.	gene_id "ENSG00000175105"; transcript_id "G5906.3";
chr3	PacBio	CDS	88126134	88126269	.	+	.	gene_id "ENSG00000175105"; transcript_id "G5906.3";
chr3	PacBio	CDS	88128809	88129011	.	+	.	gene_id "ENSG00000175105"; transcript_id "G5906.3";
chr3	PacBio	CDS	88129687	88129826	.	+	.	gene_id "ENSG00000175105"; transcript_id "G5906.3";
chr3	PacBio	CDS	88135061	88135202	.	+	.	gene_id "ENSG00000175105"; transcript_id "G5906.3";
chr3	PacBio	CDS	88138705	88141048	.	+	.	gene_id "ENSG00000175105"; transcript_id "G5906.3";
chr3	PacBio	CDS	88141645	88141652	.	+	.	gene_id "ENSG00000175105"; transcript_id "G5906.3";
chr3	PacBio	transcript	88059248	88142070	.	+	.	gene_id "ENSG00000175105"; transcript_id "G5906.4";
chr3	PacBio	exon	88059248	88059505	.	+	.	gene_id "ENSG00000175105"; transcript_id "G5906.4";
chr3	PacBio	exon	88086257	88086402	.	+	.	gene_id "ENSG00000175105"; transcript_id "G5906.4";
chr3	PacBio	exon	88113115	88113196	.	+	.	gene_id "ENSG00000175105"; transcript_id "G5906.4";
chr3	PacBio	exon	88126134	88126269	.	+	.	gene_id "ENSG00000175105"; transcript_id "G5906.4";
chr3	PacBio	exon	88128809	88129011	.	+	.	gene_id "ENSG00000175105"; transcript_id "G5906.4";
chr3	PacBio	exon	88129687	88129826	.	+	.	gene_id "ENSG00000175105"; transcript_id "G5906.4";
chr3	PacBio	exon	88135061	88135202	.	+	.	gene_id "ENSG00000175105"; transcript_id "G5906.4";
chr3	PacBio	exon	88138705	88141048	.	+	.	gene_id "ENSG00000175105"; transcript_id "G5906.4";
chr3	PacBio	exon	88141645	88142070	.	+	.	gene_id "ENSG00000175105"; transcript_id "G5906.4";
chr3	PacBio	CDS	88059320	88059505	.	+	.	gene_id "ENSG00000175105"; transcript_id "G5906.4";
chr3	PacBio	CDS	88086257	88086402	.	+	.	gene_id "ENSG00000175105"; transcript_id "G5906.4";
chr3	PacBio	CDS	88113115	88113196	.	+	.	gene_id "ENSG00000175105"; transcript_id "G5906.4";
chr3	PacBio	CDS	88126134	88126269	.	+	.	gene_id "ENSG00000175105"; transcript_id "G5906.4";
chr3	PacBio	CDS	88128809	88129011	.	+	.	gene_id "ENSG00000175105"; transcript_id "G5906.4";
chr3	PacBio	CDS	88129687	88129826	.	+	.	gene_id "ENSG00000175105"; transcript_id "G5906.4";
chr3	PacBio	CDS	88135061	88135202	.	+	.	gene_id "ENSG00000175105"; transcript_id "G5906.4";
chr3	PacBio	CDS	88138705	88141048	.	+	.	gene_id "ENSG00000175105"; transcript_id "G5906.4";
chr3	PacBio	CDS	88141645	88141652	.	+	.	gene_id "ENSG00000175105"; transcript_id "G5906.4";
chr3	PacBio	transcript	88059255	88116357	.	+	.	gene_id "ENSG00000175105"; transcript_id "G5906.5";
chr3	PacBio	exon	88059255	88059505	.	+	.	gene_id "ENSG00000175105"; transcript_id "G5906.5";
chr3	PacBio	exon	88086257	88086402	.	+	.	gene_id "ENSG00000175105"; transcript_id "G5906.5";
chr3	PacBio	exon	88113115	88116357	.	+	.	gene_id "ENSG00000175105"; transcript_id "G5906.5";
chr3	PacBio	CDS	88059320	88059505	.	+	.	gene_id "ENSG00000175105"; transcript_id "G5906.5";
chr3	PacBio	CDS	88086257	88086402	.	+	.	gene_id "ENSG00000175105"; transcript_id "G5906.5";
chr3	PacBio	CDS	88113115	88113367	.	+	.	gene_id "ENSG00000175105"; transcript_id "G5906.5";
chr3	PacBio	transcript	88059264	88136208	.	+	.	gene_id "ENSG00000175105"; transcript_id "G5906.6";
chr3	PacBio	exon	88059264	88059505	.	+	.	gene_id "ENSG00000175105"; transcript_id "G5906.6";
chr3	PacBio	exon	88086257	88086402	.	+	.	gene_id "ENSG00000175105"; transcript_id "G5906.6";
chr3	PacBio	exon	88113115	88113196	.	+	.	gene_id "ENSG00000175105"; transcript_id "G5906.6";
chr3	PacBio	exon	88126134	88126269	.	+	.	gene_id "ENSG00000175105"; transcript_id "G5906.6";
chr3	PacBio	exon	88128809	88129011	.	+	.	gene_id "ENSG00000175105"; transcript_id "G5906.6";
chr3	PacBio	exon	88129687	88129826	.	+	.	gene_id "ENSG00000175105"; transcript_id "G5906.6";
chr3	PacBio	exon	88135061	88136208	.	+	.	gene_id "ENSG00000175105"; transcript_id "G5906.6";
chr3	PacBio	CDS	88059320	88059505	.	+	.	gene_id "ENSG00000175105"; transcript_id "G5906.6";
chr3	PacBio	CDS	88086257	88086402	.	+	.	gene_id "ENSG00000175105"; transcript_id "G5906.6";
chr3	PacBio	CDS	88113115	88113196	.	+	.	gene_id "ENSG00000175105"; transcript_id "G5906.6";
chr3	PacBio	CDS	88126134	88126269	.	+	.	gene_id "ENSG00000175105"; transcript_id "G5906.6";
chr3	PacBio	CDS	88128809	88129011	.	+	.	gene_id "ENSG00000175105"; transcript_id "G5906.6";
chr3	PacBio	CDS	88129687	88129826	.	+	.	gene_id "ENSG00000175105"; transcript_id "G5906.6";
chr3	PacBio	CDS	88135061	88135244	.	+	.	gene_id "ENSG00000175105"; transcript_id "G5906.6";
chr3	PacBio	transcript	88059289	88141835	.	+	.	gene_id "ENSG00000175105"; transcript_id "G5906.8";
chr3	PacBio	exon	88059289	88059505	.	+	.	gene_id "ENSG00000175105"; transcript_id "G5906.8";
chr3	PacBio	exon	88086257	88086402	.	+	.	gene_id "ENSG00000175105"; transcript_id "G5906.8";
chr3	PacBio	exon	88113115	88113196	.	+	.	gene_id "ENSG00000175105"; transcript_id "G5906.8";
chr3	PacBio	exon	88126134	88126269	.	+	.	gene_id "ENSG00000175105"; transcript_id "G5906.8";
chr3	PacBio	exon	88128809	88129011	.	+	.	gene_id "ENSG00000175105"; transcript_id "G5906.8";
chr3	PacBio	exon	88129687	88129826	.	+	.	gene_id "ENSG00000175105"; transcript_id "G5906.8";
chr3	PacBio	exon	88135061	88135202	.	+	.	gene_id "ENSG00000175105"; transcript_id "G5906.8";
chr3	PacBio	exon	88138705	88141048	.	+	.	gene_id "ENSG00000175105"; transcript_id "G5906.8";
chr3	PacBio	exon	88141645	88141835	.	+	.	gene_id "ENSG00000175105"; transcript_id "G5906.8";
chr3	PacBio	CDS	88059320	88059505	.	+	.	gene_id "ENSG00000175105"; transcript_id "G5906.8";
chr3	PacBio	CDS	88086257	88086402	.	+	.	gene_id "ENSG00000175105"; transcript_id "G5906.8";
chr3	PacBio	CDS	88113115	88113196	.	+	.	gene_id "ENSG00000175105"; transcript_id "G5906.8";
chr3	PacBio	CDS	88126134	88126269	.	+	.	gene_id "ENSG00000175105"; transcript_id "G5906.8";
chr3	PacBio	CDS	88128809	88129011	.	+	.	gene_id "ENSG00000175105"; transcript_id "G5906.8";
chr3	PacBio	CDS	88129687	88129826	.	+	.	gene_id "ENSG00000175105"; transcript_id "G5906.8";
chr3	PacBio	CDS	88135061	88135202	.	+	.	gene_id "ENSG00000175105"; transcript_id "G5906.8";
chr3	PacBio	CDS	88138705	88141048	.	+	.	gene_id "ENSG00000175105"; transcript_id "G5906.8";
chr3	PacBio	CDS	88141645	88141652	.	+	.	gene_id "ENSG00000175105"; transcript_id "G5906.8";
chr3	PacBio	transcript	88149569	88157963	.	+	.	gene_id "ENSG00000179021"; transcript_id "G5907.1";
chr3	PacBio	exon	88149569	88150185	.	+	.	gene_id "ENSG00000179021"; transcript_id "G5907.1";
chr3	PacBio	exon	88153230	88153471	.	+	.	gene_id "ENSG00000179021"; transcript_id "G5907.1";
chr3	PacBio	exon	88156021	88157963	.	+	.	gene_id "ENSG00000179021"; transcript_id "G5907.1";
chr3	PacBio	CDS	88150053	88150185	.	+	.	gene_id "ENSG00000179021"; transcript_id "G5907.1";
chr3	PacBio	CDS	88153230	88153471	.	+	.	gene_id "ENSG00000179021"; transcript_id "G5907.1";
chr3	PacBio	CDS	88156021	88156635	.	+	.	gene_id "ENSG00000179021"; transcript_id "G5907.1";
chr3	PacBio	transcript	88149665	88157752	.	+	.	gene_id "ENSG00000179021"; transcript_id "G5907.3";
chr3	PacBio	exon	88149665	88150185	.	+	.	gene_id "ENSG00000179021"; transcript_id "G5907.3";
chr3	PacBio	exon	88153230	88153471	.	+	.	gene_id "ENSG00000179021"; transcript_id "G5907.3";
chr3	PacBio	exon	88156021	88157752	.	+	.	gene_id "ENSG00000179021"; transcript_id "G5907.3";
chr3	PacBio	CDS	88150053	88150185	.	+	.	gene_id "ENSG00000179021"; transcript_id "G5907.3";
chr3	PacBio	CDS	88153230	88153471	.	+	.	gene_id "ENSG00000179021"; transcript_id "G5907.3";
chr3	PacBio	CDS	88156021	88156635	.	+	.	gene_id "ENSG00000179021"; transcript_id "G5907.3";
chr3	PacBio	transcript	88149705	88156922	.	+	.	gene_id "ENSG00000179021"; transcript_id "G5907.4";
chr3	PacBio	exon	88149705	88150185	.	+	.	gene_id "ENSG00000179021"; transcript_id "G5907.4";
chr3	PacBio	exon	88153230	88153471	.	+	.	gene_id "ENSG00000179021"; transcript_id "G5907.4";
chr3	PacBio	exon	88156021	88156922	.	+	.	gene_id "ENSG00000179021"; transcript_id "G5907.4";
chr3	PacBio	CDS	88150053	88150185	.	+	.	gene_id "ENSG00000179021"; transcript_id "G5907.4";
chr3	PacBio	CDS	88153230	88153471	.	+	.	gene_id "ENSG00000179021"; transcript_id "G5907.4";
chr3	PacBio	CDS	88156021	88156635	.	+	.	gene_id "ENSG00000179021"; transcript_id "G5907.4";
chr3	PacBio	transcript	88149727	88152409	.	+	.	gene_id "ENSG00000179021"; transcript_id "G5907.5";
chr3	PacBio	exon	88149727	88152409	.	+	.	gene_id "ENSG00000179021"; transcript_id "G5907.5";
chr3	PacBio	transcript	88149927	88151305	.	+	.	gene_id "ENSG00000179021"; transcript_id "G5907.6";
chr3	PacBio	exon	88149927	88151305	.	+	.	gene_id "ENSG00000179021"; transcript_id "G5907.6";
chr3	PacBio	transcript	88149959	88158103	.	+	.	gene_id "ENSG00000179021"; transcript_id "G5907.7";
chr3	PacBio	exon	88149959	88150185	.	+	.	gene_id "ENSG00000179021"; transcript_id "G5907.7";
chr3	PacBio	exon	88153230	88153471	.	+	.	gene_id "ENSG00000179021"; transcript_id "G5907.7";
chr3	PacBio	exon	88156021	88158103	.	+	.	gene_id "ENSG00000179021"; transcript_id "G5907.7";
chr3	PacBio	CDS	88150053	88150185	.	+	.	gene_id "ENSG00000179021"; transcript_id "G5907.7";
chr3	PacBio	CDS	88153230	88153471	.	+	.	gene_id "ENSG00000179021"; transcript_id "G5907.7";
chr3	PacBio	CDS	88156021	88156635	.	+	.	gene_id "ENSG00000179021"; transcript_id "G5907.7";
chr3	PacBio	transcript	88150536	88158103	.	+	.	gene_id "ENSG00000179021"; transcript_id "G5907.9";
chr3	PacBio	exon	88150536	88151072	.	+	.	gene_id "ENSG00000179021"; transcript_id "G5907.9";
chr3	PacBio	exon	88153230	88153471	.	+	.	gene_id "ENSG00000179021"; transcript_id "G5907.9";
chr3	PacBio	exon	88156021	88158103	.	+	.	gene_id "ENSG00000179021"; transcript_id "G5907.9";
chr3	PacBio	CDS	88156213	88156635	.	+	.	gene_id "ENSG00000179021"; transcript_id "G5907.9";
chr3	PacBio	transcript	93980136	94036745	.	+	.	gene_id "ENSG00000169379"; transcript_id "G5908.1";
chr3	PacBio	exon	93980136	93980482	.	+	.	gene_id "ENSG00000169379"; transcript_id "G5908.1";
chr3	PacBio	exon	93995874	93995944	.	+	.	gene_id "ENSG00000169379"; transcript_id "G5908.1";
chr3	PacBio	exon	94003659	94003908	.	+	.	gene_id "ENSG00000169379"; transcript_id "G5908.1";
chr3	PacBio	exon	94035331	94035436	.	+	.	gene_id "ENSG00000169379"; transcript_id "G5908.1";
chr3	PacBio	exon	94036552	94036745	.	+	.	gene_id "ENSG00000169379"; transcript_id "G5908.1";
chr3	PacBio	CDS	93980424	93980482	.	+	.	gene_id "ENSG00000169379"; transcript_id "G5908.1";
chr3	PacBio	CDS	93995874	93995944	.	+	.	gene_id "ENSG00000169379"; transcript_id "G5908.1";
chr3	PacBio	CDS	94003659	94003908	.	+	.	gene_id "ENSG00000169379"; transcript_id "G5908.1";
chr3	PacBio	CDS	94035331	94035436	.	+	.	gene_id "ENSG00000169379"; transcript_id "G5908.1";
chr3	PacBio	CDS	94036552	94036743	.	+	.	gene_id "ENSG00000169379"; transcript_id "G5908.1";
chr3	PacBio	transcript	93980142	94055277	.	+	.	gene_id "ENSG00000169379"; transcript_id "G5908.2";
chr3	PacBio	exon	93980142	93980482	.	+	.	gene_id "ENSG00000169379"; transcript_id "G5908.2";
chr3	PacBio	exon	93995874	93995944	.	+	.	gene_id "ENSG00000169379"; transcript_id "G5908.2";
chr3	PacBio	exon	94003659	94003908	.	+	.	gene_id "ENSG00000169379"; transcript_id "G5908.2";
chr3	PacBio	exon	94035331	94035436	.	+	.	gene_id "ENSG00000169379"; transcript_id "G5908.2";
chr3	PacBio	exon	94036552	94036754	.	+	.	gene_id "ENSG00000169379"; transcript_id "G5908.2";
chr3	PacBio	exon	94039880	94039988	.	+	.	gene_id "ENSG00000169379"; transcript_id "G5908.2";
chr3	PacBio	exon	94043015	94043240	.	+	.	gene_id "ENSG00000169379"; transcript_id "G5908.2";
chr3	PacBio	exon	94049406	94049522	.	+	.	gene_id "ENSG00000169379"; transcript_id "G5908.2";
chr3	PacBio	exon	94050824	94050892	.	+	.	gene_id "ENSG00000169379"; transcript_id "G5908.2";
chr3	PacBio	exon	94053187	94055277	.	+	.	gene_id "ENSG00000169379"; transcript_id "G5908.2";
chr3	PacBio	CDS	93980424	93980482	.	+	.	gene_id "ENSG00000169379"; transcript_id "G5908.2";
chr3	PacBio	CDS	93995874	93995944	.	+	.	gene_id "ENSG00000169379"; transcript_id "G5908.2";
chr3	PacBio	CDS	94003659	94003908	.	+	.	gene_id "ENSG00000169379"; transcript_id "G5908.2";
chr3	PacBio	CDS	94035331	94035436	.	+	.	gene_id "ENSG00000169379"; transcript_id "G5908.2";
chr3	PacBio	CDS	94036552	94036754	.	+	.	gene_id "ENSG00000169379"; transcript_id "G5908.2";
chr3	PacBio	CDS	94039880	94039988	.	+	.	gene_id "ENSG00000169379"; transcript_id "G5908.2";
chr3	PacBio	CDS	94043015	94043240	.	+	.	gene_id "ENSG00000169379"; transcript_id "G5908.2";
chr3	PacBio	CDS	94049406	94049522	.	+	.	gene_id "ENSG00000169379"; transcript_id "G5908.2";
chr3	PacBio	CDS	94050824	94050892	.	+	.	gene_id "ENSG00000169379"; transcript_id "G5908.2";
chr3	PacBio	CDS	94053187	94053263	.	+	.	gene_id "ENSG00000169379"; transcript_id "G5908.2";
chr3	PacBio	transcript	94062998	94128633	.	+	.	gene_id "ENSG00000178694"; transcript_id "G5909.1";
chr3	PacBio	exon	94062998	94063138	.	+	.	gene_id "ENSG00000178694"; transcript_id "G5909.1";
chr3	PacBio	exon	94064437	94064546	.	+	.	gene_id "ENSG00000178694"; transcript_id "G5909.1";
chr3	PacBio	exon	94094140	94094294	.	+	.	gene_id "ENSG00000178694"; transcript_id "G5909.1";
chr3	PacBio	exon	94095033	94095154	.	+	.	gene_id "ENSG00000178694"; transcript_id "G5909.1";
chr3	PacBio	exon	94126211	94128633	.	+	.	gene_id "ENSG00000178694"; transcript_id "G5909.1";
chr3	PacBio	CDS	94094262	94094294	.	+	.	gene_id "ENSG00000178694"; transcript_id "G5909.1";
chr3	PacBio	CDS	94095033	94095154	.	+	.	gene_id "ENSG00000178694"; transcript_id "G5909.1";
chr3	PacBio	CDS	94126211	94126490	.	+	.	gene_id "ENSG00000178694"; transcript_id "G5909.1";
chr3	PacBio	transcript	94063011	94066056	.	+	.	gene_id "ENSG00000178694"; transcript_id "G5909.4";
chr3	PacBio	exon	94063011	94063138	.	+	.	gene_id "ENSG00000178694"; transcript_id "G5909.4";
chr3	PacBio	exon	94064437	94066056	.	+	.	gene_id "ENSG00000178694"; transcript_id "G5909.4";
chr3	PacBio	transcript	94063011	94128632	.	+	.	gene_id "ENSG00000178694"; transcript_id "G5909.2";
chr3	PacBio	exon	94063011	94063138	.	+	.	gene_id "ENSG00000178694"; transcript_id "G5909.2";
chr3	PacBio	exon	94064437	94064546	.	+	.	gene_id "ENSG00000178694"; transcript_id "G5909.2";
chr3	PacBio	exon	94076011	94076598	.	+	.	gene_id "ENSG00000178694"; transcript_id "G5909.2";
chr3	PacBio	exon	94084107	94084450	.	+	.	gene_id "ENSG00000178694"; transcript_id "G5909.2";
chr3	PacBio	exon	94094140	94094294	.	+	.	gene_id "ENSG00000178694"; transcript_id "G5909.2";
chr3	PacBio	exon	94095033	94095154	.	+	.	gene_id "ENSG00000178694"; transcript_id "G5909.2";
chr3	PacBio	exon	94126211	94128632	.	+	.	gene_id "ENSG00000178694"; transcript_id "G5909.2";
chr3	PacBio	CDS	94094262	94094294	.	+	.	gene_id "ENSG00000178694"; transcript_id "G5909.2";
chr3	PacBio	CDS	94095033	94095154	.	+	.	gene_id "ENSG00000178694"; transcript_id "G5909.2";
chr3	PacBio	CDS	94126211	94126490	.	+	.	gene_id "ENSG00000178694"; transcript_id "G5909.2";
chr3	PacBio	transcript	94063011	94128632	.	+	.	gene_id "ENSG00000178694"; transcript_id "G5909.3";
chr3	PacBio	exon	94063011	94063138	.	+	.	gene_id "ENSG00000178694"; transcript_id "G5909.3";
chr3	PacBio	exon	94064437	94064546	.	+	.	gene_id "ENSG00000178694"; transcript_id "G5909.3";
chr3	PacBio	exon	94084107	94084450	.	+	.	gene_id "ENSG00000178694"; transcript_id "G5909.3";
chr3	PacBio	exon	94094140	94094294	.	+	.	gene_id "ENSG00000178694"; transcript_id "G5909.3";
chr3	PacBio	exon	94095033	94095154	.	+	.	gene_id "ENSG00000178694"; transcript_id "G5909.3";
chr3	PacBio	exon	94126211	94128632	.	+	.	gene_id "ENSG00000178694"; transcript_id "G5909.3";
chr3	PacBio	CDS	94063127	94063138	.	+	.	gene_id "ENSG00000178694"; transcript_id "G5909.3";
chr3	PacBio	CDS	94064437	94064546	.	+	.	gene_id "ENSG00000178694"; transcript_id "G5909.3";
chr3	PacBio	CDS	94084107	94084450	.	+	.	gene_id "ENSG00000178694"; transcript_id "G5909.3";
chr3	PacBio	CDS	94094140	94094294	.	+	.	gene_id "ENSG00000178694"; transcript_id "G5909.3";
chr3	PacBio	CDS	94095033	94095154	.	+	.	gene_id "ENSG00000178694"; transcript_id "G5909.3";
chr3	PacBio	CDS	94126211	94126490	.	+	.	gene_id "ENSG00000178694"; transcript_id "G5909.3";
chr3	PacBio	transcript	94063040	94126572	.	+	.	gene_id "ENSG00000178694"; transcript_id "G5909.5";
chr3	PacBio	exon	94063040	94063138	.	+	.	gene_id "ENSG00000178694"; transcript_id "G5909.5";
chr3	PacBio	exon	94064437	94064546	.	+	.	gene_id "ENSG00000178694"; transcript_id "G5909.5";
chr3	PacBio	exon	94084107	94084450	.	+	.	gene_id "ENSG00000178694"; transcript_id "G5909.5";
chr3	PacBio	exon	94094140	94094294	.	+	.	gene_id "ENSG00000178694"; transcript_id "G5909.5";
chr3	PacBio	exon	94095033	94095154	.	+	.	gene_id "ENSG00000178694"; transcript_id "G5909.5";
chr3	PacBio	exon	94126211	94126572	.	+	.	gene_id "ENSG00000178694"; transcript_id "G5909.5";
chr3	PacBio	CDS	94063127	94063138	.	+	.	gene_id "ENSG00000178694"; transcript_id "G5909.5";
chr3	PacBio	CDS	94064437	94064546	.	+	.	gene_id "ENSG00000178694"; transcript_id "G5909.5";
chr3	PacBio	CDS	94084107	94084450	.	+	.	gene_id "ENSG00000178694"; transcript_id "G5909.5";
chr3	PacBio	CDS	94094140	94094294	.	+	.	gene_id "ENSG00000178694"; transcript_id "G5909.5";
chr3	PacBio	CDS	94095033	94095154	.	+	.	gene_id "ENSG00000178694"; transcript_id "G5909.5";
chr3	PacBio	CDS	94126211	94126490	.	+	.	gene_id "ENSG00000178694"; transcript_id "G5909.5";
chr3	PacBio	transcript	94063040	94128224	.	+	.	gene_id "ENSG00000178694"; transcript_id "G5909.6";
chr3	PacBio	exon	94063040	94063138	.	+	.	gene_id "ENSG00000178694"; transcript_id "G5909.6";
chr3	PacBio	exon	94064437	94064546	.	+	.	gene_id "ENSG00000178694"; transcript_id "G5909.6";
chr3	PacBio	exon	94084107	94084450	.	+	.	gene_id "ENSG00000178694"; transcript_id "G5909.6";
chr3	PacBio	exon	94094140	94094294	.	+	.	gene_id "ENSG00000178694"; transcript_id "G5909.6";
chr3	PacBio	exon	94095033	94095154	.	+	.	gene_id "ENSG00000178694"; transcript_id "G5909.6";
chr3	PacBio	exon	94126211	94128224	.	+	.	gene_id "ENSG00000178694"; transcript_id "G5909.6";
chr3	PacBio	CDS	94063127	94063138	.	+	.	gene_id "ENSG00000178694"; transcript_id "G5909.6";
chr3	PacBio	CDS	94064437	94064546	.	+	.	gene_id "ENSG00000178694"; transcript_id "G5909.6";
chr3	PacBio	CDS	94084107	94084450	.	+	.	gene_id "ENSG00000178694"; transcript_id "G5909.6";
chr3	PacBio	CDS	94094140	94094294	.	+	.	gene_id "ENSG00000178694"; transcript_id "G5909.6";
chr3	PacBio	CDS	94095033	94095154	.	+	.	gene_id "ENSG00000178694"; transcript_id "G5909.6";
chr3	PacBio	CDS	94126211	94126490	.	+	.	gene_id "ENSG00000178694"; transcript_id "G5909.6";
chr3	PacBio	transcript	94063041	94126688	.	+	.	gene_id "ENSG00000178694"; transcript_id "G5909.7";
chr3	PacBio	exon	94063041	94063138	.	+	.	gene_id "ENSG00000178694"; transcript_id "G5909.7";
chr3	PacBio	exon	94064437	94064546	.	+	.	gene_id "ENSG00000178694"; transcript_id "G5909.7";
chr3	PacBio	exon	94084107	94084450	.	+	.	gene_id "ENSG00000178694"; transcript_id "G5909.7";
chr3	PacBio	exon	94094140	94094294	.	+	.	gene_id "ENSG00000178694"; transcript_id "G5909.7";
chr3	PacBio	exon	94095033	94095154	.	+	.	gene_id "ENSG00000178694"; transcript_id "G5909.7";
chr3	PacBio	exon	94126211	94126688	.	+	.	gene_id "ENSG00000178694"; transcript_id "G5909.7";
chr3	PacBio	CDS	94063127	94063138	.	+	.	gene_id "ENSG00000178694"; transcript_id "G5909.7";
chr3	PacBio	CDS	94064437	94064546	.	+	.	gene_id "ENSG00000178694"; transcript_id "G5909.7";
chr3	PacBio	CDS	94084107	94084450	.	+	.	gene_id "ENSG00000178694"; transcript_id "G5909.7";
chr3	PacBio	CDS	94094140	94094294	.	+	.	gene_id "ENSG00000178694"; transcript_id "G5909.7";
chr3	PacBio	CDS	94095033	94095154	.	+	.	gene_id "ENSG00000178694"; transcript_id "G5909.7";
chr3	PacBio	CDS	94126211	94126490	.	+	.	gene_id "ENSG00000178694"; transcript_id "G5909.7";
chr3	PacBio	transcript	97764562	97800673	.	+	.	gene_id "ENSG00000113966"; transcript_id "G5910.1";
chr3	PacBio	exon	97764562	97764977	.	+	.	gene_id "ENSG00000113966"; transcript_id "G5910.1";
chr3	PacBio	exon	97768081	97768230	.	+	.	gene_id "ENSG00000113966"; transcript_id "G5910.1";
chr3	PacBio	exon	97780159	97780220	.	+	.	gene_id "ENSG00000113966"; transcript_id "G5910.1";
chr3	PacBio	exon	97780615	97780683	.	+	.	gene_id "ENSG00000113966"; transcript_id "G5910.1";
chr3	PacBio	exon	97784955	97785049	.	+	.	gene_id "ENSG00000113966"; transcript_id "G5910.1";
chr3	PacBio	exon	97787990	97788119	.	+	.	gene_id "ENSG00000113966"; transcript_id "G5910.1";
chr3	PacBio	exon	97791771	97791826	.	+	.	gene_id "ENSG00000113966"; transcript_id "G5910.1";
chr3	PacBio	exon	97798024	97800673	.	+	.	gene_id "ENSG00000113966"; transcript_id "G5910.1";
chr3	PacBio	CDS	97768108	97768230	.	+	.	gene_id "ENSG00000113966"; transcript_id "G5910.1";
chr3	PacBio	CDS	97780159	97780220	.	+	.	gene_id "ENSG00000113966"; transcript_id "G5910.1";
chr3	PacBio	CDS	97780615	97780683	.	+	.	gene_id "ENSG00000113966"; transcript_id "G5910.1";
chr3	PacBio	CDS	97784955	97785049	.	+	.	gene_id "ENSG00000113966"; transcript_id "G5910.1";
chr3	PacBio	CDS	97787990	97788119	.	+	.	gene_id "ENSG00000113966"; transcript_id "G5910.1";
chr3	PacBio	CDS	97791771	97791826	.	+	.	gene_id "ENSG00000113966"; transcript_id "G5910.1";
chr3	PacBio	CDS	97798024	97798049	.	+	.	gene_id "ENSG00000113966"; transcript_id "G5910.1";
chr3	PacBio	transcript	97764754	97800553	.	+	.	gene_id "ENSG00000113966"; transcript_id "G5910.2";
chr3	PacBio	exon	97764754	97764977	.	+	.	gene_id "ENSG00000113966"; transcript_id "G5910.2";
chr3	PacBio	exon	97768081	97768230	.	+	.	gene_id "ENSG00000113966"; transcript_id "G5910.2";
chr3	PacBio	exon	97780159	97780220	.	+	.	gene_id "ENSG00000113966"; transcript_id "G5910.2";
chr3	PacBio	exon	97780615	97780683	.	+	.	gene_id "ENSG00000113966"; transcript_id "G5910.2";
chr3	PacBio	exon	97784955	97785049	.	+	.	gene_id "ENSG00000113966"; transcript_id "G5910.2";
chr3	PacBio	exon	97787990	97788119	.	+	.	gene_id "ENSG00000113966"; transcript_id "G5910.2";
chr3	PacBio	exon	97791771	97791826	.	+	.	gene_id "ENSG00000113966"; transcript_id "G5910.2";
chr3	PacBio	exon	97798024	97800553	.	+	.	gene_id "ENSG00000113966"; transcript_id "G5910.2";
chr3	PacBio	CDS	97768108	97768230	.	+	.	gene_id "ENSG00000113966"; transcript_id "G5910.2";
chr3	PacBio	CDS	97780159	97780220	.	+	.	gene_id "ENSG00000113966"; transcript_id "G5910.2";
chr3	PacBio	CDS	97780615	97780683	.	+	.	gene_id "ENSG00000113966"; transcript_id "G5910.2";
chr3	PacBio	CDS	97784955	97785049	.	+	.	gene_id "ENSG00000113966"; transcript_id "G5910.2";
chr3	PacBio	CDS	97787990	97788119	.	+	.	gene_id "ENSG00000113966"; transcript_id "G5910.2";
chr3	PacBio	CDS	97791771	97791826	.	+	.	gene_id "ENSG00000113966"; transcript_id "G5910.2";
chr3	PacBio	CDS	97798024	97798049	.	+	.	gene_id "ENSG00000113966"; transcript_id "G5910.2";
chr3	PacBio	transcript	97821980	97875143	.	+	.	gene_id "ENSG00000080200"; transcript_id "G5911.1";
chr3	PacBio	exon	97821980	97822355	.	+	.	gene_id "ENSG00000080200"; transcript_id "G5911.1";
chr3	PacBio	exon	97864217	97864647	.	+	.	gene_id "ENSG00000080200"; transcript_id "G5911.1";
chr3	PacBio	exon	97871842	97875143	.	+	.	gene_id "ENSG00000080200"; transcript_id "G5911.1";
chr3	PacBio	CDS	97872068	97875142	.	+	.	gene_id "ENSG00000080200"; transcript_id "G5911.1";
chr3	PacBio	transcript	97821994	97875143	.	+	.	gene_id "ENSG00000080200"; transcript_id "G5911.2";
chr3	PacBio	exon	97821994	97822355	.	+	.	gene_id "ENSG00000080200"; transcript_id "G5911.2";
chr3	PacBio	exon	97843195	97843261	.	+	.	gene_id "ENSG00000080200"; transcript_id "G5911.2";
chr3	PacBio	exon	97864217	97864647	.	+	.	gene_id "ENSG00000080200"; transcript_id "G5911.2";
chr3	PacBio	exon	97871842	97875143	.	+	.	gene_id "ENSG00000080200"; transcript_id "G5911.2";
chr3	PacBio	CDS	97822207	97822355	.	+	.	gene_id "ENSG00000080200"; transcript_id "G5911.2";
chr3	PacBio	CDS	97843195	97843261	.	+	.	gene_id "ENSG00000080200"; transcript_id "G5911.2";
chr3	PacBio	CDS	97864217	97864647	.	+	.	gene_id "ENSG00000080200"; transcript_id "G5911.2";
chr3	PacBio	CDS	97871842	97875142	.	+	.	gene_id "ENSG00000080200"; transcript_id "G5911.2";
chr3	PacBio	transcript	97821995	97864350	.	+	.	gene_id "ENSG00000080200"; transcript_id "G5911.3";
chr3	PacBio	exon	97821995	97822355	.	+	.	gene_id "ENSG00000080200"; transcript_id "G5911.3";
chr3	PacBio	exon	97843195	97843261	.	+	.	gene_id "ENSG00000080200"; transcript_id "G5911.3";
chr3	PacBio	exon	97864217	97864350	.	+	.	gene_id "ENSG00000080200"; transcript_id "G5911.3";
chr3	PacBio	CDS	97822207	97822355	.	+	.	gene_id "ENSG00000080200"; transcript_id "G5911.3";
chr3	PacBio	CDS	97843195	97843261	.	+	.	gene_id "ENSG00000080200"; transcript_id "G5911.3";
chr3	PacBio	CDS	97864217	97864348	.	+	.	gene_id "ENSG00000080200"; transcript_id "G5911.3";
chr3	PacBio	transcript	97899216	97944985	.	+	.	gene_id "ENSG00000080200"; transcript_id "G5912.1";
chr3	PacBio	exon	97899216	97899263	.	+	.	gene_id "ENSG00000080200"; transcript_id "G5912.1";
chr3	PacBio	exon	97900453	97900485	.	+	.	gene_id "ENSG00000080200"; transcript_id "G5912.1";
chr3	PacBio	exon	97912167	97912276	.	+	.	gene_id "ENSG00000080200"; transcript_id "G5912.1";
chr3	PacBio	exon	97915610	97915736	.	+	.	gene_id "ENSG00000080200"; transcript_id "G5912.1";
chr3	PacBio	exon	97933694	97933833	.	+	.	gene_id "ENSG00000080200"; transcript_id "G5912.1";
chr3	PacBio	exon	97936785	97936908	.	+	.	gene_id "ENSG00000080200"; transcript_id "G5912.1";
chr3	PacBio	exon	97941148	97941306	.	+	.	gene_id "ENSG00000080200"; transcript_id "G5912.1";
chr3	PacBio	exon	97942284	97942443	.	+	.	gene_id "ENSG00000080200"; transcript_id "G5912.1";
chr3	PacBio	exon	97943226	97944985	.	+	.	gene_id "ENSG00000080200"; transcript_id "G5912.1";
chr3	PacBio	CDS	97899240	97899263	.	+	.	gene_id "ENSG00000080200"; transcript_id "G5912.1";
chr3	PacBio	CDS	97900453	97900485	.	+	.	gene_id "ENSG00000080200"; transcript_id "G5912.1";
chr3	PacBio	CDS	97912167	97912276	.	+	.	gene_id "ENSG00000080200"; transcript_id "G5912.1";
chr3	PacBio	CDS	97915610	97915736	.	+	.	gene_id "ENSG00000080200"; transcript_id "G5912.1";
chr3	PacBio	CDS	97933694	97933833	.	+	.	gene_id "ENSG00000080200"; transcript_id "G5912.1";
chr3	PacBio	CDS	97936785	97936908	.	+	.	gene_id "ENSG00000080200"; transcript_id "G5912.1";
chr3	PacBio	CDS	97941148	97941306	.	+	.	gene_id "ENSG00000080200"; transcript_id "G5912.1";
chr3	PacBio	CDS	97942284	97942443	.	+	.	gene_id "ENSG00000080200"; transcript_id "G5912.1";
chr3	PacBio	CDS	97943226	97943314	.	+	.	gene_id "ENSG00000080200"; transcript_id "G5912.1";
chr3	PacBio	transcript	97941976	97972419	.	-	.	gene_id "ENSG00000170854"; transcript_id "G5913.1";
chr3	PacBio	exon	97941976	97945342	.	-	.	gene_id "ENSG00000170854"; transcript_id "G5913.1";
chr3	PacBio	exon	97945798	97945887	.	-	.	gene_id "ENSG00000170854"; transcript_id "G5913.1";
chr3	PacBio	exon	97947361	97947449	.	-	.	gene_id "ENSG00000170854"; transcript_id "G5913.1";
chr3	PacBio	exon	97949844	97950015	.	-	.	gene_id "ENSG00000170854"; transcript_id "G5913.1";
chr3	PacBio	exon	97950786	97950888	.	-	.	gene_id "ENSG00000170854"; transcript_id "G5913.1";
chr3	PacBio	exon	97954392	97954495	.	-	.	gene_id "ENSG00000170854"; transcript_id "G5913.1";
chr3	PacBio	exon	97959051	97959179	.	-	.	gene_id "ENSG00000170854"; transcript_id "G5913.1";
chr3	PacBio	exon	97961589	97961708	.	-	.	gene_id "ENSG00000170854"; transcript_id "G5913.1";
chr3	PacBio	exon	97967162	97967632	.	-	.	gene_id "ENSG00000170854"; transcript_id "G5913.1";
chr3	PacBio	exon	97972381	97972419	.	-	.	gene_id "ENSG00000170854"; transcript_id "G5913.1";
chr3	PacBio	CDS	97945184	97945342	.	-	.	gene_id "ENSG00000170854"; transcript_id "G5913.1";
chr3	PacBio	CDS	97945798	97945887	.	-	.	gene_id "ENSG00000170854"; transcript_id "G5913.1";
chr3	PacBio	CDS	97947361	97947449	.	-	.	gene_id "ENSG00000170854"; transcript_id "G5913.1";
chr3	PacBio	CDS	97949844	97950015	.	-	.	gene_id "ENSG00000170854"; transcript_id "G5913.1";
chr3	PacBio	CDS	97950786	97950888	.	-	.	gene_id "ENSG00000170854"; transcript_id "G5913.1";
chr3	PacBio	CDS	97954392	97954495	.	-	.	gene_id "ENSG00000170854"; transcript_id "G5913.1";
chr3	PacBio	CDS	97959051	97959179	.	-	.	gene_id "ENSG00000170854"; transcript_id "G5913.1";
chr3	PacBio	CDS	97961589	97961708	.	-	.	gene_id "ENSG00000170854"; transcript_id "G5913.1";
chr3	PacBio	CDS	97967162	97967593	.	-	.	gene_id "ENSG00000170854"; transcript_id "G5913.1";
chr3	PacBio	transcript	97944125	97972416	.	-	.	gene_id "ENSG00000170854"; transcript_id "G5913.2";
chr3	PacBio	exon	97944125	97945342	.	-	.	gene_id "ENSG00000170854"; transcript_id "G5913.2";
chr3	PacBio	exon	97945798	97945887	.	-	.	gene_id "ENSG00000170854"; transcript_id "G5913.2";
chr3	PacBio	exon	97947361	97947449	.	-	.	gene_id "ENSG00000170854"; transcript_id "G5913.2";
chr3	PacBio	exon	97949844	97950015	.	-	.	gene_id "ENSG00000170854"; transcript_id "G5913.2";
chr3	PacBio	exon	97950786	97950888	.	-	.	gene_id "ENSG00000170854"; transcript_id "G5913.2";
chr3	PacBio	exon	97954392	97954495	.	-	.	gene_id "ENSG00000170854"; transcript_id "G5913.2";
chr3	PacBio	exon	97959051	97959179	.	-	.	gene_id "ENSG00000170854"; transcript_id "G5913.2";
chr3	PacBio	exon	97961589	97961708	.	-	.	gene_id "ENSG00000170854"; transcript_id "G5913.2";
chr3	PacBio	exon	97967162	97967632	.	-	.	gene_id "ENSG00000170854"; transcript_id "G5913.2";
chr3	PacBio	exon	97972381	97972416	.	-	.	gene_id "ENSG00000170854"; transcript_id "G5913.2";
chr3	PacBio	CDS	97945184	97945342	.	-	.	gene_id "ENSG00000170854"; transcript_id "G5913.2";
chr3	PacBio	CDS	97945798	97945887	.	-	.	gene_id "ENSG00000170854"; transcript_id "G5913.2";
chr3	PacBio	CDS	97947361	97947449	.	-	.	gene_id "ENSG00000170854"; transcript_id "G5913.2";
chr3	PacBio	CDS	97949844	97950015	.	-	.	gene_id "ENSG00000170854"; transcript_id "G5913.2";
chr3	PacBio	CDS	97950786	97950888	.	-	.	gene_id "ENSG00000170854"; transcript_id "G5913.2";
chr3	PacBio	CDS	97954392	97954495	.	-	.	gene_id "ENSG00000170854"; transcript_id "G5913.2";
chr3	PacBio	CDS	97959051	97959179	.	-	.	gene_id "ENSG00000170854"; transcript_id "G5913.2";
chr3	PacBio	CDS	97961589	97961708	.	-	.	gene_id "ENSG00000170854"; transcript_id "G5913.2";
chr3	PacBio	CDS	97967162	97967593	.	-	.	gene_id "ENSG00000170854"; transcript_id "G5913.2";
chr3	PacBio	transcript	97944247	97972461	.	-	.	gene_id "ENSG00000170854"; transcript_id "G5913.3";
chr3	PacBio	exon	97944247	97945342	.	-	.	gene_id "ENSG00000170854"; transcript_id "G5913.3";
chr3	PacBio	exon	97945798	97945887	.	-	.	gene_id "ENSG00000170854"; transcript_id "G5913.3";
chr3	PacBio	exon	97947361	97947449	.	-	.	gene_id "ENSG00000170854"; transcript_id "G5913.3";
chr3	PacBio	exon	97949844	97950015	.	-	.	gene_id "ENSG00000170854"; transcript_id "G5913.3";
chr3	PacBio	exon	97950786	97950888	.	-	.	gene_id "ENSG00000170854"; transcript_id "G5913.3";
chr3	PacBio	exon	97954392	97954495	.	-	.	gene_id "ENSG00000170854"; transcript_id "G5913.3";
chr3	PacBio	exon	97959051	97959179	.	-	.	gene_id "ENSG00000170854"; transcript_id "G5913.3";
chr3	PacBio	exon	97961589	97961708	.	-	.	gene_id "ENSG00000170854"; transcript_id "G5913.3";
chr3	PacBio	exon	97967162	97967632	.	-	.	gene_id "ENSG00000170854"; transcript_id "G5913.3";
chr3	PacBio	exon	97972381	97972461	.	-	.	gene_id "ENSG00000170854"; transcript_id "G5913.3";
chr3	PacBio	CDS	97945184	97945342	.	-	.	gene_id "ENSG00000170854"; transcript_id "G5913.3";
chr3	PacBio	CDS	97945798	97945887	.	-	.	gene_id "ENSG00000170854"; transcript_id "G5913.3";
chr3	PacBio	CDS	97947361	97947449	.	-	.	gene_id "ENSG00000170854"; transcript_id "G5913.3";
chr3	PacBio	CDS	97949844	97950015	.	-	.	gene_id "ENSG00000170854"; transcript_id "G5913.3";
chr3	PacBio	CDS	97950786	97950888	.	-	.	gene_id "ENSG00000170854"; transcript_id "G5913.3";
chr3	PacBio	CDS	97954392	97954495	.	-	.	gene_id "ENSG00000170854"; transcript_id "G5913.3";
chr3	PacBio	CDS	97959051	97959179	.	-	.	gene_id "ENSG00000170854"; transcript_id "G5913.3";
chr3	PacBio	CDS	97961589	97961708	.	-	.	gene_id "ENSG00000170854"; transcript_id "G5913.3";
chr3	PacBio	CDS	97967162	97967593	.	-	.	gene_id "ENSG00000170854"; transcript_id "G5913.3";
chr3	PacBio	transcript	97944393	97972441	.	-	.	gene_id "ENSG00000170854"; transcript_id "G5913.4";
chr3	PacBio	exon	97944393	97945342	.	-	.	gene_id "ENSG00000170854"; transcript_id "G5913.4";
chr3	PacBio	exon	97945798	97945887	.	-	.	gene_id "ENSG00000170854"; transcript_id "G5913.4";
chr3	PacBio	exon	97947361	97947449	.	-	.	gene_id "ENSG00000170854"; transcript_id "G5913.4";
chr3	PacBio	exon	97949844	97950015	.	-	.	gene_id "ENSG00000170854"; transcript_id "G5913.4";
chr3	PacBio	exon	97950786	97950888	.	-	.	gene_id "ENSG00000170854"; transcript_id "G5913.4";
chr3	PacBio	exon	97954392	97954495	.	-	.	gene_id "ENSG00000170854"; transcript_id "G5913.4";
chr3	PacBio	exon	97959051	97959179	.	-	.	gene_id "ENSG00000170854"; transcript_id "G5913.4";
chr3	PacBio	exon	97961589	97961708	.	-	.	gene_id "ENSG00000170854"; transcript_id "G5913.4";
chr3	PacBio	exon	97967162	97967632	.	-	.	gene_id "ENSG00000170854"; transcript_id "G5913.4";
chr3	PacBio	exon	97972381	97972441	.	-	.	gene_id "ENSG00000170854"; transcript_id "G5913.4";
chr3	PacBio	CDS	97945184	97945342	.	-	.	gene_id "ENSG00000170854"; transcript_id "G5913.4";
chr3	PacBio	CDS	97945798	97945887	.	-	.	gene_id "ENSG00000170854"; transcript_id "G5913.4";
chr3	PacBio	CDS	97947361	97947449	.	-	.	gene_id "ENSG00000170854"; transcript_id "G5913.4";
chr3	PacBio	CDS	97949844	97950015	.	-	.	gene_id "ENSG00000170854"; transcript_id "G5913.4";
chr3	PacBio	CDS	97950786	97950888	.	-	.	gene_id "ENSG00000170854"; transcript_id "G5913.4";
chr3	PacBio	CDS	97954392	97954495	.	-	.	gene_id "ENSG00000170854"; transcript_id "G5913.4";
chr3	PacBio	CDS	97959051	97959179	.	-	.	gene_id "ENSG00000170854"; transcript_id "G5913.4";
chr3	PacBio	CDS	97961589	97961708	.	-	.	gene_id "ENSG00000170854"; transcript_id "G5913.4";
chr3	PacBio	CDS	97967162	97967593	.	-	.	gene_id "ENSG00000170854"; transcript_id "G5913.4";
chr3	PacBio	transcript	97944794	97972440	.	-	.	gene_id "ENSG00000170854"; transcript_id "G5913.5";
chr3	PacBio	exon	97944794	97945342	.	-	.	gene_id "ENSG00000170854"; transcript_id "G5913.5";
chr3	PacBio	exon	97945798	97945887	.	-	.	gene_id "ENSG00000170854"; transcript_id "G5913.5";
chr3	PacBio	exon	97947361	97947449	.	-	.	gene_id "ENSG00000170854"; transcript_id "G5913.5";
chr3	PacBio	exon	97949844	97950015	.	-	.	gene_id "ENSG00000170854"; transcript_id "G5913.5";
chr3	PacBio	exon	97950786	97950888	.	-	.	gene_id "ENSG00000170854"; transcript_id "G5913.5";
chr3	PacBio	exon	97954392	97954495	.	-	.	gene_id "ENSG00000170854"; transcript_id "G5913.5";
chr3	PacBio	exon	97959051	97959179	.	-	.	gene_id "ENSG00000170854"; transcript_id "G5913.5";
chr3	PacBio	exon	97961589	97961708	.	-	.	gene_id "ENSG00000170854"; transcript_id "G5913.5";
chr3	PacBio	exon	97967162	97967632	.	-	.	gene_id "ENSG00000170854"; transcript_id "G5913.5";
chr3	PacBio	exon	97972381	97972440	.	-	.	gene_id "ENSG00000170854"; transcript_id "G5913.5";
chr3	PacBio	CDS	97945184	97945342	.	-	.	gene_id "ENSG00000170854"; transcript_id "G5913.5";
chr3	PacBio	CDS	97945798	97945887	.	-	.	gene_id "ENSG00000170854"; transcript_id "G5913.5";
chr3	PacBio	CDS	97947361	97947449	.	-	.	gene_id "ENSG00000170854"; transcript_id "G5913.5";
chr3	PacBio	CDS	97949844	97950015	.	-	.	gene_id "ENSG00000170854"; transcript_id "G5913.5";
chr3	PacBio	CDS	97950786	97950888	.	-	.	gene_id "ENSG00000170854"; transcript_id "G5913.5";
chr3	PacBio	CDS	97954392	97954495	.	-	.	gene_id "ENSG00000170854"; transcript_id "G5913.5";
chr3	PacBio	CDS	97959051	97959179	.	-	.	gene_id "ENSG00000170854"; transcript_id "G5913.5";
chr3	PacBio	CDS	97961589	97961708	.	-	.	gene_id "ENSG00000170854"; transcript_id "G5913.5";
chr3	PacBio	CDS	97967162	97967593	.	-	.	gene_id "ENSG00000170854"; transcript_id "G5913.5";
chr3	PacBio	transcript	97944813	97972412	.	-	.	gene_id "ENSG00000170854"; transcript_id "G5913.6";
chr3	PacBio	exon	97944813	97945342	.	-	.	gene_id "ENSG00000170854"; transcript_id "G5913.6";
chr3	PacBio	exon	97945798	97945887	.	-	.	gene_id "ENSG00000170854"; transcript_id "G5913.6";
chr3	PacBio	exon	97947361	97947449	.	-	.	gene_id "ENSG00000170854"; transcript_id "G5913.6";
chr3	PacBio	exon	97949844	97950015	.	-	.	gene_id "ENSG00000170854"; transcript_id "G5913.6";
chr3	PacBio	exon	97950786	97950888	.	-	.	gene_id "ENSG00000170854"; transcript_id "G5913.6";
chr3	PacBio	exon	97954392	97954495	.	-	.	gene_id "ENSG00000170854"; transcript_id "G5913.6";
chr3	PacBio	exon	97959051	97959179	.	-	.	gene_id "ENSG00000170854"; transcript_id "G5913.6";
chr3	PacBio	exon	97961589	97961708	.	-	.	gene_id "ENSG00000170854"; transcript_id "G5913.6";
chr3	PacBio	exon	97967162	97967632	.	-	.	gene_id "ENSG00000170854"; transcript_id "G5913.6";
chr3	PacBio	exon	97971914	97972412	.	-	.	gene_id "ENSG00000170854"; transcript_id "G5913.6";
chr3	PacBio	CDS	97945184	97945342	.	-	.	gene_id "ENSG00000170854"; transcript_id "G5913.6";
chr3	PacBio	CDS	97945798	97945887	.	-	.	gene_id "ENSG00000170854"; transcript_id "G5913.6";
chr3	PacBio	CDS	97947361	97947449	.	-	.	gene_id "ENSG00000170854"; transcript_id "G5913.6";
chr3	PacBio	CDS	97949844	97950015	.	-	.	gene_id "ENSG00000170854"; transcript_id "G5913.6";
chr3	PacBio	CDS	97950786	97950888	.	-	.	gene_id "ENSG00000170854"; transcript_id "G5913.6";
chr3	PacBio	CDS	97954392	97954495	.	-	.	gene_id "ENSG00000170854"; transcript_id "G5913.6";
chr3	PacBio	CDS	97959051	97959179	.	-	.	gene_id "ENSG00000170854"; transcript_id "G5913.6";
chr3	PacBio	CDS	97961589	97961708	.	-	.	gene_id "ENSG00000170854"; transcript_id "G5913.6";
chr3	PacBio	CDS	97967162	97967593	.	-	.	gene_id "ENSG00000170854"; transcript_id "G5913.6";
chr3	PacBio	transcript	97945115	97972431	.	-	.	gene_id "ENSG00000170854"; transcript_id "G5913.7";
chr3	PacBio	exon	97945115	97945342	.	-	.	gene_id "ENSG00000170854"; transcript_id "G5913.7";
chr3	PacBio	exon	97945798	97945887	.	-	.	gene_id "ENSG00000170854"; transcript_id "G5913.7";
chr3	PacBio	exon	97947361	97947449	.	-	.	gene_id "ENSG00000170854"; transcript_id "G5913.7";
chr3	PacBio	exon	97949844	97950015	.	-	.	gene_id "ENSG00000170854"; transcript_id "G5913.7";
chr3	PacBio	exon	97950786	97950888	.	-	.	gene_id "ENSG00000170854"; transcript_id "G5913.7";
chr3	PacBio	exon	97954392	97954495	.	-	.	gene_id "ENSG00000170854"; transcript_id "G5913.7";
chr3	PacBio	exon	97959051	97959179	.	-	.	gene_id "ENSG00000170854"; transcript_id "G5913.7";
chr3	PacBio	exon	97961589	97961708	.	-	.	gene_id "ENSG00000170854"; transcript_id "G5913.7";
chr3	PacBio	exon	97967162	97967632	.	-	.	gene_id "ENSG00000170854"; transcript_id "G5913.7";
chr3	PacBio	exon	97972381	97972431	.	-	.	gene_id "ENSG00000170854"; transcript_id "G5913.7";
chr3	PacBio	CDS	97945184	97945342	.	-	.	gene_id "ENSG00000170854"; transcript_id "G5913.7";
chr3	PacBio	CDS	97945798	97945887	.	-	.	gene_id "ENSG00000170854"; transcript_id "G5913.7";
chr3	PacBio	CDS	97947361	97947449	.	-	.	gene_id "ENSG00000170854"; transcript_id "G5913.7";
chr3	PacBio	CDS	97949844	97950015	.	-	.	gene_id "ENSG00000170854"; transcript_id "G5913.7";
chr3	PacBio	CDS	97950786	97950888	.	-	.	gene_id "ENSG00000170854"; transcript_id "G5913.7";
chr3	PacBio	CDS	97954392	97954495	.	-	.	gene_id "ENSG00000170854"; transcript_id "G5913.7";
chr3	PacBio	CDS	97959051	97959179	.	-	.	gene_id "ENSG00000170854"; transcript_id "G5913.7";
chr3	PacBio	CDS	97961589	97961708	.	-	.	gene_id "ENSG00000170854"; transcript_id "G5913.7";
chr3	PacBio	CDS	97967162	97967593	.	-	.	gene_id "ENSG00000170854"; transcript_id "G5913.7";
chr3	PacBio	transcript	97945339	97972423	.	-	.	gene_id "ENSG00000170854"; transcript_id "G5913.8";
chr3	PacBio	exon	97945339	97945887	.	-	.	gene_id "ENSG00000170854"; transcript_id "G5913.8";
chr3	PacBio	exon	97947361	97947449	.	-	.	gene_id "ENSG00000170854"; transcript_id "G5913.8";
chr3	PacBio	exon	97949844	97950012	.	-	.	gene_id "ENSG00000170854"; transcript_id "G5913.8";
chr3	PacBio	exon	97950786	97950888	.	-	.	gene_id "ENSG00000170854"; transcript_id "G5913.8";
chr3	PacBio	exon	97954392	97954495	.	-	.	gene_id "ENSG00000170854"; transcript_id "G5913.8";
chr3	PacBio	exon	97959051	97959179	.	-	.	gene_id "ENSG00000170854"; transcript_id "G5913.8";
chr3	PacBio	exon	97961589	97961708	.	-	.	gene_id "ENSG00000170854"; transcript_id "G5913.8";
chr3	PacBio	exon	97967162	97967632	.	-	.	gene_id "ENSG00000170854"; transcript_id "G5913.8";
chr3	PacBio	exon	97972381	97972423	.	-	.	gene_id "ENSG00000170854"; transcript_id "G5913.8";
chr3	PacBio	CDS	97945783	97945887	.	-	.	gene_id "ENSG00000170854"; transcript_id "G5913.8";
chr3	PacBio	CDS	97947361	97947449	.	-	.	gene_id "ENSG00000170854"; transcript_id "G5913.8";
chr3	PacBio	CDS	97949844	97950012	.	-	.	gene_id "ENSG00000170854"; transcript_id "G5913.8";
chr3	PacBio	CDS	97950786	97950888	.	-	.	gene_id "ENSG00000170854"; transcript_id "G5913.8";
chr3	PacBio	CDS	97954392	97954495	.	-	.	gene_id "ENSG00000170854"; transcript_id "G5913.8";
chr3	PacBio	CDS	97959051	97959179	.	-	.	gene_id "ENSG00000170854"; transcript_id "G5913.8";
chr3	PacBio	CDS	97961589	97961708	.	-	.	gene_id "ENSG00000170854"; transcript_id "G5913.8";
chr3	PacBio	CDS	97967162	97967593	.	-	.	gene_id "ENSG00000170854"; transcript_id "G5913.8";
chr3	PacBio	transcript	98506475	98536599	.	-	.	gene_id "ENSG00000080822"; transcript_id "G5914.1";
chr3	PacBio	exon	98506475	98506747	.	-	.	gene_id "ENSG00000080822"; transcript_id "G5914.1";
chr3	PacBio	exon	98517052	98517189	.	-	.	gene_id "ENSG00000080822"; transcript_id "G5914.1";
chr3	PacBio	exon	98518885	98518995	.	-	.	gene_id "ENSG00000080822"; transcript_id "G5914.1";
chr3	PacBio	exon	98521133	98521442	.	-	.	gene_id "ENSG00000080822"; transcript_id "G5914.1";
chr3	PacBio	exon	98536541	98536599	.	-	.	gene_id "ENSG00000080822"; transcript_id "G5914.1";
chr3	PacBio	CDS	98506734	98506747	.	-	.	gene_id "ENSG00000080822"; transcript_id "G5914.1";
chr3	PacBio	CDS	98517052	98517189	.	-	.	gene_id "ENSG00000080822"; transcript_id "G5914.1";
chr3	PacBio	CDS	98518885	98518995	.	-	.	gene_id "ENSG00000080822"; transcript_id "G5914.1";
chr3	PacBio	CDS	98521133	98521424	.	-	.	gene_id "ENSG00000080822"; transcript_id "G5914.1";
chr3	PacBio	transcript	98515472	98522964	.	-	.	gene_id "ENSG00000080822"; transcript_id "G5914.2";
chr3	PacBio	exon	98515472	98516879	.	-	.	gene_id "ENSG00000080822"; transcript_id "G5914.2";
chr3	PacBio	exon	98517052	98517189	.	-	.	gene_id "ENSG00000080822"; transcript_id "G5914.2";
chr3	PacBio	exon	98518885	98518995	.	-	.	gene_id "ENSG00000080822"; transcript_id "G5914.2";
chr3	PacBio	exon	98521133	98521442	.	-	.	gene_id "ENSG00000080822"; transcript_id "G5914.2";
chr3	PacBio	exon	98522849	98522964	.	-	.	gene_id "ENSG00000080822"; transcript_id "G5914.2";
chr3	PacBio	CDS	98516659	98516879	.	-	.	gene_id "ENSG00000080822"; transcript_id "G5914.2";
chr3	PacBio	CDS	98517052	98517189	.	-	.	gene_id "ENSG00000080822"; transcript_id "G5914.2";
chr3	PacBio	CDS	98518885	98518995	.	-	.	gene_id "ENSG00000080822"; transcript_id "G5914.2";
chr3	PacBio	CDS	98521133	98521424	.	-	.	gene_id "ENSG00000080822"; transcript_id "G5914.2";
chr3	PacBio	transcript	98515473	98556379	.	-	.	gene_id "ENSG00000080822"; transcript_id "G5914.3";
chr3	PacBio	exon	98515473	98516879	.	-	.	gene_id "ENSG00000080822"; transcript_id "G5914.3";
chr3	PacBio	exon	98517052	98517189	.	-	.	gene_id "ENSG00000080822"; transcript_id "G5914.3";
chr3	PacBio	exon	98518885	98518995	.	-	.	gene_id "ENSG00000080822"; transcript_id "G5914.3";
chr3	PacBio	exon	98521133	98521442	.	-	.	gene_id "ENSG00000080822"; transcript_id "G5914.3";
chr3	PacBio	exon	98556113	98556379	.	-	.	gene_id "ENSG00000080822"; transcript_id "G5914.3";
chr3	PacBio	CDS	98516659	98516879	.	-	.	gene_id "ENSG00000080822"; transcript_id "G5914.3";
chr3	PacBio	CDS	98517052	98517189	.	-	.	gene_id "ENSG00000080822"; transcript_id "G5914.3";
chr3	PacBio	CDS	98518885	98518995	.	-	.	gene_id "ENSG00000080822"; transcript_id "G5914.3";
chr3	PacBio	CDS	98521133	98521424	.	-	.	gene_id "ENSG00000080822"; transcript_id "G5914.3";
chr3	PacBio	transcript	98515474	98522856	.	-	.	gene_id "ENSG00000080822"; transcript_id "G5914.4";
chr3	PacBio	exon	98515474	98516879	.	-	.	gene_id "ENSG00000080822"; transcript_id "G5914.4";
chr3	PacBio	exon	98517052	98517189	.	-	.	gene_id "ENSG00000080822"; transcript_id "G5914.4";
chr3	PacBio	exon	98518885	98518995	.	-	.	gene_id "ENSG00000080822"; transcript_id "G5914.4";
chr3	PacBio	exon	98521133	98521442	.	-	.	gene_id "ENSG00000080822"; transcript_id "G5914.4";
chr3	PacBio	exon	98521653	98522856	.	-	.	gene_id "ENSG00000080822"; transcript_id "G5914.4";
chr3	PacBio	CDS	98516659	98516879	.	-	.	gene_id "ENSG00000080822"; transcript_id "G5914.4";
chr3	PacBio	CDS	98517052	98517189	.	-	.	gene_id "ENSG00000080822"; transcript_id "G5914.4";
chr3	PacBio	CDS	98518885	98518995	.	-	.	gene_id "ENSG00000080822"; transcript_id "G5914.4";
chr3	PacBio	CDS	98521133	98521424	.	-	.	gene_id "ENSG00000080822"; transcript_id "G5914.4";
chr3	PacBio	transcript	98515474	98522882	.	-	.	gene_id "ENSG00000080822"; transcript_id "G5914.6";
chr3	PacBio	exon	98515474	98521442	.	-	.	gene_id "ENSG00000080822"; transcript_id "G5914.6";
chr3	PacBio	exon	98522849	98522882	.	-	.	gene_id "ENSG00000080822"; transcript_id "G5914.6";
chr3	PacBio	CDS	98521071	98521424	.	-	.	gene_id "ENSG00000080822"; transcript_id "G5914.6";
chr3	PacBio	transcript	98515474	98536647	.	-	.	gene_id "ENSG00000080822"; transcript_id "G5914.5";
chr3	PacBio	exon	98515474	98516879	.	-	.	gene_id "ENSG00000080822"; transcript_id "G5914.5";
chr3	PacBio	exon	98517052	98517189	.	-	.	gene_id "ENSG00000080822"; transcript_id "G5914.5";
chr3	PacBio	exon	98518885	98518995	.	-	.	gene_id "ENSG00000080822"; transcript_id "G5914.5";
chr3	PacBio	exon	98521133	98521442	.	-	.	gene_id "ENSG00000080822"; transcript_id "G5914.5";
chr3	PacBio	exon	98536541	98536647	.	-	.	gene_id "ENSG00000080822"; transcript_id "G5914.5";
chr3	PacBio	CDS	98516659	98516879	.	-	.	gene_id "ENSG00000080822"; transcript_id "G5914.5";
chr3	PacBio	CDS	98517052	98517189	.	-	.	gene_id "ENSG00000080822"; transcript_id "G5914.5";
chr3	PacBio	CDS	98518885	98518995	.	-	.	gene_id "ENSG00000080822"; transcript_id "G5914.5";
chr3	PacBio	CDS	98521133	98521424	.	-	.	gene_id "ENSG00000080822"; transcript_id "G5914.5";
chr3	PacBio	transcript	98515475	98522849	.	-	.	gene_id "ENSG00000080822"; transcript_id "G5914.7";
chr3	PacBio	exon	98515475	98516879	.	-	.	gene_id "ENSG00000080822"; transcript_id "G5914.7";
chr3	PacBio	exon	98517052	98517189	.	-	.	gene_id "ENSG00000080822"; transcript_id "G5914.7";
chr3	PacBio	exon	98518885	98518995	.	-	.	gene_id "ENSG00000080822"; transcript_id "G5914.7";
chr3	PacBio	exon	98521133	98521442	.	-	.	gene_id "ENSG00000080822"; transcript_id "G5914.7";
chr3	PacBio	exon	98522542	98522849	.	-	.	gene_id "ENSG00000080822"; transcript_id "G5914.7";
chr3	PacBio	CDS	98516659	98516879	.	-	.	gene_id "ENSG00000080822"; transcript_id "G5914.7";
chr3	PacBio	CDS	98517052	98517189	.	-	.	gene_id "ENSG00000080822"; transcript_id "G5914.7";
chr3	PacBio	CDS	98518885	98518995	.	-	.	gene_id "ENSG00000080822"; transcript_id "G5914.7";
chr3	PacBio	CDS	98521133	98521424	.	-	.	gene_id "ENSG00000080822"; transcript_id "G5914.7";
chr3	PacBio	transcript	98515481	98556284	.	-	.	gene_id "ENSG00000080822"; transcript_id "G5914.8";
chr3	PacBio	exon	98515481	98516879	.	-	.	gene_id "ENSG00000080822"; transcript_id "G5914.8";
chr3	PacBio	exon	98517052	98518995	.	-	.	gene_id "ENSG00000080822"; transcript_id "G5914.8";
chr3	PacBio	exon	98521133	98521442	.	-	.	gene_id "ENSG00000080822"; transcript_id "G5914.8";
chr3	PacBio	exon	98556113	98556284	.	-	.	gene_id "ENSG00000080822"; transcript_id "G5914.8";
chr3	PacBio	CDS	98518802	98518995	.	-	.	gene_id "ENSG00000080822"; transcript_id "G5914.8";
chr3	PacBio	CDS	98521133	98521424	.	-	.	gene_id "ENSG00000080822"; transcript_id "G5914.8";
chr3	PacBio	transcript	98515511	98522880	.	-	.	gene_id "ENSG00000080822"; transcript_id "G5914.13";
chr3	PacBio	exon	98515511	98516879	.	-	.	gene_id "ENSG00000080822"; transcript_id "G5914.13";
chr3	PacBio	exon	98517052	98517189	.	-	.	gene_id "ENSG00000080822"; transcript_id "G5914.13";
chr3	PacBio	exon	98518885	98518995	.	-	.	gene_id "ENSG00000080822"; transcript_id "G5914.13";
chr3	PacBio	exon	98522849	98522880	.	-	.	gene_id "ENSG00000080822"; transcript_id "G5914.13";
chr3	PacBio	CDS	98516659	98516879	.	-	.	gene_id "ENSG00000080822"; transcript_id "G5914.13";
chr3	PacBio	CDS	98517052	98517189	.	-	.	gene_id "ENSG00000080822"; transcript_id "G5914.13";
chr3	PacBio	CDS	98518885	98518995	.	-	.	gene_id "ENSG00000080822"; transcript_id "G5914.13";
chr3	PacBio	CDS	98522849	98522855	.	-	.	gene_id "ENSG00000080822"; transcript_id "G5914.13";
chr3	PacBio	transcript	98515511	98522904	.	-	.	gene_id "ENSG00000080822"; transcript_id "G5914.19";
chr3	PacBio	exon	98515511	98518995	.	-	.	gene_id "ENSG00000080822"; transcript_id "G5914.19";
chr3	PacBio	exon	98521133	98521442	.	-	.	gene_id "ENSG00000080822"; transcript_id "G5914.19";
chr3	PacBio	exon	98522849	98522904	.	-	.	gene_id "ENSG00000080822"; transcript_id "G5914.19";
chr3	PacBio	CDS	98518802	98518995	.	-	.	gene_id "ENSG00000080822"; transcript_id "G5914.19";
chr3	PacBio	CDS	98521133	98521424	.	-	.	gene_id "ENSG00000080822"; transcript_id "G5914.19";
chr3	PacBio	transcript	98515511	98522911	.	-	.	gene_id "ENSG00000080822"; transcript_id "G5914.9";
chr3	PacBio	exon	98515511	98516879	.	-	.	gene_id "ENSG00000080822"; transcript_id "G5914.9";
chr3	PacBio	exon	98517052	98517189	.	-	.	gene_id "ENSG00000080822"; transcript_id "G5914.9";
chr3	PacBio	exon	98518885	98518995	.	-	.	gene_id "ENSG00000080822"; transcript_id "G5914.9";
chr3	PacBio	exon	98521133	98521442	.	-	.	gene_id "ENSG00000080822"; transcript_id "G5914.9";
chr3	PacBio	exon	98521653	98521703	.	-	.	gene_id "ENSG00000080822"; transcript_id "G5914.9";
chr3	PacBio	exon	98522849	98522911	.	-	.	gene_id "ENSG00000080822"; transcript_id "G5914.9";
chr3	PacBio	CDS	98516659	98516879	.	-	.	gene_id "ENSG00000080822"; transcript_id "G5914.9";
chr3	PacBio	CDS	98517052	98517189	.	-	.	gene_id "ENSG00000080822"; transcript_id "G5914.9";
chr3	PacBio	CDS	98518885	98518995	.	-	.	gene_id "ENSG00000080822"; transcript_id "G5914.9";
chr3	PacBio	CDS	98521133	98521424	.	-	.	gene_id "ENSG00000080822"; transcript_id "G5914.9";
chr3	PacBio	transcript	98515511	98522922	.	-	.	gene_id "ENSG00000080822"; transcript_id "G5914.12";
chr3	PacBio	exon	98515511	98516879	.	-	.	gene_id "ENSG00000080822"; transcript_id "G5914.12";
chr3	PacBio	exon	98517052	98517189	.	-	.	gene_id "ENSG00000080822"; transcript_id "G5914.12";
chr3	PacBio	exon	98518885	98518995	.	-	.	gene_id "ENSG00000080822"; transcript_id "G5914.12";
chr3	PacBio	exon	98521330	98521442	.	-	.	gene_id "ENSG00000080822"; transcript_id "G5914.12";
chr3	PacBio	exon	98522849	98522922	.	-	.	gene_id "ENSG00000080822"; transcript_id "G5914.12";
chr3	PacBio	CDS	98516659	98516879	.	-	.	gene_id "ENSG00000080822"; transcript_id "G5914.12";
chr3	PacBio	CDS	98517052	98517189	.	-	.	gene_id "ENSG00000080822"; transcript_id "G5914.12";
chr3	PacBio	CDS	98518885	98518942	.	-	.	gene_id "ENSG00000080822"; transcript_id "G5914.12";
chr3	PacBio	transcript	98515511	98522922	.	-	.	gene_id "ENSG00000080822"; transcript_id "G5914.17";
chr3	PacBio	exon	98515511	98517189	.	-	.	gene_id "ENSG00000080822"; transcript_id "G5914.17";
chr3	PacBio	exon	98518885	98518995	.	-	.	gene_id "ENSG00000080822"; transcript_id "G5914.17";
chr3	PacBio	exon	98521133	98521442	.	-	.	gene_id "ENSG00000080822"; transcript_id "G5914.17";
chr3	PacBio	exon	98522849	98522922	.	-	.	gene_id "ENSG00000080822"; transcript_id "G5914.17";
chr3	PacBio	CDS	98516834	98517189	.	-	.	gene_id "ENSG00000080822"; transcript_id "G5914.17";
chr3	PacBio	CDS	98518885	98518995	.	-	.	gene_id "ENSG00000080822"; transcript_id "G5914.17";
chr3	PacBio	CDS	98521133	98521424	.	-	.	gene_id "ENSG00000080822"; transcript_id "G5914.17";
chr3	PacBio	transcript	98515511	98522955	.	-	.	gene_id "ENSG00000080822"; transcript_id "G5914.14";
chr3	PacBio	exon	98515511	98516879	.	-	.	gene_id "ENSG00000080822"; transcript_id "G5914.14";
chr3	PacBio	exon	98517052	98518995	.	-	.	gene_id "ENSG00000080822"; transcript_id "G5914.14";
chr3	PacBio	exon	98521133	98521442	.	-	.	gene_id "ENSG00000080822"; transcript_id "G5914.14";
chr3	PacBio	exon	98522849	98522955	.	-	.	gene_id "ENSG00000080822"; transcript_id "G5914.14";
chr3	PacBio	CDS	98518802	98518995	.	-	.	gene_id "ENSG00000080822"; transcript_id "G5914.14";
chr3	PacBio	CDS	98521133	98521424	.	-	.	gene_id "ENSG00000080822"; transcript_id "G5914.14";
chr3	PacBio	transcript	98515511	98536597	.	-	.	gene_id "ENSG00000080822"; transcript_id "G5914.11";
chr3	PacBio	exon	98515511	98516879	.	-	.	gene_id "ENSG00000080822"; transcript_id "G5914.11";
chr3	PacBio	exon	98517052	98517189	.	-	.	gene_id "ENSG00000080822"; transcript_id "G5914.11";
chr3	PacBio	exon	98518885	98518995	.	-	.	gene_id "ENSG00000080822"; transcript_id "G5914.11";
chr3	PacBio	exon	98521133	98521442	.	-	.	gene_id "ENSG00000080822"; transcript_id "G5914.11";
chr3	PacBio	exon	98536389	98536597	.	-	.	gene_id "ENSG00000080822"; transcript_id "G5914.11";
chr3	PacBio	CDS	98516659	98516879	.	-	.	gene_id "ENSG00000080822"; transcript_id "G5914.11";
chr3	PacBio	CDS	98517052	98517189	.	-	.	gene_id "ENSG00000080822"; transcript_id "G5914.11";
chr3	PacBio	CDS	98518885	98518995	.	-	.	gene_id "ENSG00000080822"; transcript_id "G5914.11";
chr3	PacBio	CDS	98521133	98521442	.	-	.	gene_id "ENSG00000080822"; transcript_id "G5914.11";
chr3	PacBio	CDS	98536389	98536406	.	-	.	gene_id "ENSG00000080822"; transcript_id "G5914.11";
chr3	PacBio	transcript	98515511	98536599	.	-	.	gene_id "ENSG00000080822"; transcript_id "G5914.10";
chr3	PacBio	exon	98515511	98516879	.	-	.	gene_id "ENSG00000080822"; transcript_id "G5914.10";
chr3	PacBio	exon	98517052	98517189	.	-	.	gene_id "ENSG00000080822"; transcript_id "G5914.10";
chr3	PacBio	exon	98518885	98518995	.	-	.	gene_id "ENSG00000080822"; transcript_id "G5914.10";
chr3	PacBio	exon	98521133	98521442	.	-	.	gene_id "ENSG00000080822"; transcript_id "G5914.10";
chr3	PacBio	exon	98532009	98532578	.	-	.	gene_id "ENSG00000080822"; transcript_id "G5914.10";
chr3	PacBio	exon	98536541	98536599	.	-	.	gene_id "ENSG00000080822"; transcript_id "G5914.10";
chr3	PacBio	CDS	98516659	98516879	.	-	.	gene_id "ENSG00000080822"; transcript_id "G5914.10";
chr3	PacBio	CDS	98517052	98517189	.	-	.	gene_id "ENSG00000080822"; transcript_id "G5914.10";
chr3	PacBio	CDS	98518885	98518995	.	-	.	gene_id "ENSG00000080822"; transcript_id "G5914.10";
chr3	PacBio	CDS	98521133	98521442	.	-	.	gene_id "ENSG00000080822"; transcript_id "G5914.10";
chr3	PacBio	CDS	98532009	98532020	.	-	.	gene_id "ENSG00000080822"; transcript_id "G5914.10";
chr3	PacBio	transcript	98515511	98536599	.	-	.	gene_id "ENSG00000080822"; transcript_id "G5914.15";
chr3	PacBio	exon	98515511	98516879	.	-	.	gene_id "ENSG00000080822"; transcript_id "G5914.15";
chr3	PacBio	exon	98517052	98518995	.	-	.	gene_id "ENSG00000080822"; transcript_id "G5914.15";
chr3	PacBio	exon	98521133	98521442	.	-	.	gene_id "ENSG00000080822"; transcript_id "G5914.15";
chr3	PacBio	exon	98536541	98536599	.	-	.	gene_id "ENSG00000080822"; transcript_id "G5914.15";
chr3	PacBio	CDS	98518802	98518995	.	-	.	gene_id "ENSG00000080822"; transcript_id "G5914.15";
chr3	PacBio	CDS	98521133	98521424	.	-	.	gene_id "ENSG00000080822"; transcript_id "G5914.15";
chr3	PacBio	transcript	98515511	98536599	.	-	.	gene_id "ENSG00000080822"; transcript_id "G5914.16";
chr3	PacBio	exon	98515511	98516879	.	-	.	gene_id "ENSG00000080822"; transcript_id "G5914.16";
chr3	PacBio	exon	98517052	98521442	.	-	.	gene_id "ENSG00000080822"; transcript_id "G5914.16";
chr3	PacBio	exon	98536541	98536599	.	-	.	gene_id "ENSG00000080822"; transcript_id "G5914.16";
chr3	PacBio	CDS	98521071	98521424	.	-	.	gene_id "ENSG00000080822"; transcript_id "G5914.16";
chr3	PacBio	transcript	98515511	98536599	.	-	.	gene_id "ENSG00000080822"; transcript_id "G5914.18";
chr3	PacBio	exon	98515511	98517189	.	-	.	gene_id "ENSG00000080822"; transcript_id "G5914.18";
chr3	PacBio	exon	98518885	98518995	.	-	.	gene_id "ENSG00000080822"; transcript_id "G5914.18";
chr3	PacBio	exon	98521133	98521442	.	-	.	gene_id "ENSG00000080822"; transcript_id "G5914.18";
chr3	PacBio	exon	98536541	98536599	.	-	.	gene_id "ENSG00000080822"; transcript_id "G5914.18";
chr3	PacBio	CDS	98516834	98517189	.	-	.	gene_id "ENSG00000080822"; transcript_id "G5914.18";
chr3	PacBio	CDS	98518885	98518995	.	-	.	gene_id "ENSG00000080822"; transcript_id "G5914.18";
chr3	PacBio	CDS	98521133	98521424	.	-	.	gene_id "ENSG00000080822"; transcript_id "G5914.18";
chr3	PacBio	transcript	98515512	98522932	.	-	.	gene_id "ENSG00000080822"; transcript_id "G5914.20";
chr3	PacBio	exon	98515512	98522932	.	-	.	gene_id "ENSG00000080822"; transcript_id "G5914.20";
chr3	PacBio	CDS	98521071	98521424	.	-	.	gene_id "ENSG00000080822"; transcript_id "G5914.20";
chr3	PacBio	transcript	98515513	98522902	.	-	.	gene_id "ENSG00000080822"; transcript_id "G5914.21";
chr3	PacBio	exon	98515513	98516879	.	-	.	gene_id "ENSG00000080822"; transcript_id "G5914.21";
chr3	PacBio	exon	98517052	98521442	.	-	.	gene_id "ENSG00000080822"; transcript_id "G5914.21";
chr3	PacBio	exon	98522849	98522902	.	-	.	gene_id "ENSG00000080822"; transcript_id "G5914.21";
chr3	PacBio	CDS	98521071	98521424	.	-	.	gene_id "ENSG00000080822"; transcript_id "G5914.21";
chr3	PacBio	transcript	98516491	98536597	.	-	.	gene_id "ENSG00000080822"; transcript_id "G5914.23";
chr3	PacBio	exon	98516491	98516879	.	-	.	gene_id "ENSG00000080822"; transcript_id "G5914.23";
chr3	PacBio	exon	98517052	98518995	.	-	.	gene_id "ENSG00000080822"; transcript_id "G5914.23";
chr3	PacBio	exon	98521133	98521442	.	-	.	gene_id "ENSG00000080822"; transcript_id "G5914.23";
chr3	PacBio	exon	98536541	98536597	.	-	.	gene_id "ENSG00000080822"; transcript_id "G5914.23";
chr3	PacBio	CDS	98518802	98518995	.	-	.	gene_id "ENSG00000080822"; transcript_id "G5914.23";
chr3	PacBio	CDS	98521133	98521424	.	-	.	gene_id "ENSG00000080822"; transcript_id "G5914.23";
chr3	PacBio	transcript	98516491	98556170	.	-	.	gene_id "ENSG00000080822"; transcript_id "G5914.22";
chr3	PacBio	exon	98516491	98516879	.	-	.	gene_id "ENSG00000080822"; transcript_id "G5914.22";
chr3	PacBio	exon	98517052	98517189	.	-	.	gene_id "ENSG00000080822"; transcript_id "G5914.22";
chr3	PacBio	exon	98518885	98518995	.	-	.	gene_id "ENSG00000080822"; transcript_id "G5914.22";
chr3	PacBio	exon	98521133	98521442	.	-	.	gene_id "ENSG00000080822"; transcript_id "G5914.22";
chr3	PacBio	exon	98556113	98556170	.	-	.	gene_id "ENSG00000080822"; transcript_id "G5914.22";
chr3	PacBio	CDS	98516659	98516879	.	-	.	gene_id "ENSG00000080822"; transcript_id "G5914.22";
chr3	PacBio	CDS	98517052	98517189	.	-	.	gene_id "ENSG00000080822"; transcript_id "G5914.22";
chr3	PacBio	CDS	98518885	98518995	.	-	.	gene_id "ENSG00000080822"; transcript_id "G5914.22";
chr3	PacBio	CDS	98521133	98521424	.	-	.	gene_id "ENSG00000080822"; transcript_id "G5914.22";
chr3	PacBio	transcript	98516492	98522856	.	-	.	gene_id "ENSG00000080822"; transcript_id "G5914.24";
chr3	PacBio	exon	98516492	98516879	.	-	.	gene_id "ENSG00000080822"; transcript_id "G5914.24";
chr3	PacBio	exon	98517052	98517189	.	-	.	gene_id "ENSG00000080822"; transcript_id "G5914.24";
chr3	PacBio	exon	98518885	98518995	.	-	.	gene_id "ENSG00000080822"; transcript_id "G5914.24";
chr3	PacBio	exon	98521133	98521442	.	-	.	gene_id "ENSG00000080822"; transcript_id "G5914.24";
chr3	PacBio	exon	98521653	98522856	.	-	.	gene_id "ENSG00000080822"; transcript_id "G5914.24";
chr3	PacBio	CDS	98516659	98516879	.	-	.	gene_id "ENSG00000080822"; transcript_id "G5914.24";
chr3	PacBio	CDS	98517052	98517189	.	-	.	gene_id "ENSG00000080822"; transcript_id "G5914.24";
chr3	PacBio	CDS	98518885	98518995	.	-	.	gene_id "ENSG00000080822"; transcript_id "G5914.24";
chr3	PacBio	CDS	98521133	98521424	.	-	.	gene_id "ENSG00000080822"; transcript_id "G5914.24";
chr3	PacBio	transcript	98516492	98522929	.	-	.	gene_id "ENSG00000080822"; transcript_id "G5914.25";
chr3	PacBio	exon	98516492	98516879	.	-	.	gene_id "ENSG00000080822"; transcript_id "G5914.25";
chr3	PacBio	exon	98517052	98517189	.	-	.	gene_id "ENSG00000080822"; transcript_id "G5914.25";
chr3	PacBio	exon	98518885	98518995	.	-	.	gene_id "ENSG00000080822"; transcript_id "G5914.25";
chr3	PacBio	exon	98521133	98521442	.	-	.	gene_id "ENSG00000080822"; transcript_id "G5914.25";
chr3	PacBio	exon	98522849	98522929	.	-	.	gene_id "ENSG00000080822"; transcript_id "G5914.25";
chr3	PacBio	CDS	98516659	98516879	.	-	.	gene_id "ENSG00000080822"; transcript_id "G5914.25";
chr3	PacBio	CDS	98517052	98517189	.	-	.	gene_id "ENSG00000080822"; transcript_id "G5914.25";
chr3	PacBio	CDS	98518885	98518995	.	-	.	gene_id "ENSG00000080822"; transcript_id "G5914.25";
chr3	PacBio	CDS	98521133	98521424	.	-	.	gene_id "ENSG00000080822"; transcript_id "G5914.25";
chr3	PacBio	transcript	98516494	98522922	.	-	.	gene_id "ENSG00000080822"; transcript_id "G5914.26";
chr3	PacBio	exon	98516494	98516879	.	-	.	gene_id "ENSG00000080822"; transcript_id "G5914.26";
chr3	PacBio	exon	98517052	98518995	.	-	.	gene_id "ENSG00000080822"; transcript_id "G5914.26";
chr3	PacBio	exon	98521133	98521442	.	-	.	gene_id "ENSG00000080822"; transcript_id "G5914.26";
chr3	PacBio	exon	98522849	98522922	.	-	.	gene_id "ENSG00000080822"; transcript_id "G5914.26";
chr3	PacBio	CDS	98518802	98518995	.	-	.	gene_id "ENSG00000080822"; transcript_id "G5914.26";
chr3	PacBio	CDS	98521133	98521424	.	-	.	gene_id "ENSG00000080822"; transcript_id "G5914.26";
chr3	PacBio	transcript	98520336	98522922	.	-	.	gene_id "ENSG00000080822"; transcript_id "G5914.27";
chr3	PacBio	exon	98520336	98522922	.	-	.	gene_id "ENSG00000080822"; transcript_id "G5914.27";
chr3	PacBio	CDS	98521071	98521424	.	-	.	gene_id "ENSG00000080822"; transcript_id "G5914.27";
chr3	PacBio	transcript	98520581	98522961	.	-	.	gene_id "ENSG00000080822"; transcript_id "G5914.28";
chr3	PacBio	exon	98520581	98522961	.	-	.	gene_id "ENSG00000080822"; transcript_id "G5914.28";
chr3	PacBio	CDS	98521071	98521424	.	-	.	gene_id "ENSG00000080822"; transcript_id "G5914.28";
chr3	PacBio	transcript	98531825	98534100	.	+	.	gene_id "ENSG00000154165"; transcript_id "G5915.1";
chr3	PacBio	exon	98531825	98534100	.	+	.	gene_id "ENSG00000154165"; transcript_id "G5915.1";
chr3	PacBio	CDS	98532034	98533116	.	+	.	gene_id "ENSG00000154165"; transcript_id "G5915.1";
chr3	PacBio	transcript	98531856	98534298	.	+	.	gene_id "ENSG00000154165"; transcript_id "G5915.2";
chr3	PacBio	exon	98531856	98534298	.	+	.	gene_id "ENSG00000154165"; transcript_id "G5915.2";
chr3	PacBio	CDS	98532034	98533116	.	+	.	gene_id "ENSG00000154165"; transcript_id "G5915.2";
chr3	PacBio	transcript	98531889	98535449	.	+	.	gene_id "ENSG00000154165"; transcript_id "G5915.3";
chr3	PacBio	exon	98531889	98535449	.	+	.	gene_id "ENSG00000154165"; transcript_id "G5915.3";
chr3	PacBio	CDS	98532034	98533116	.	+	.	gene_id "ENSG00000154165"; transcript_id "G5915.3";
chr3	PacBio	transcript	98531890	98534851	.	+	.	gene_id "ENSG00000154165"; transcript_id "G5915.4";
chr3	PacBio	exon	98531890	98534851	.	+	.	gene_id "ENSG00000154165"; transcript_id "G5915.4";
chr3	PacBio	CDS	98532034	98533116	.	+	.	gene_id "ENSG00000154165"; transcript_id "G5915.4";
chr3	PacBio	transcript	98531899	98534096	.	+	.	gene_id "ENSG00000154165"; transcript_id "G5915.5";
chr3	PacBio	exon	98531899	98531994	.	+	.	gene_id "ENSG00000154165"; transcript_id "G5915.5";
chr3	PacBio	exon	98532146	98534096	.	+	.	gene_id "ENSG00000154165"; transcript_id "G5915.5";
chr3	PacBio	CDS	98532196	98533116	.	+	.	gene_id "ENSG00000154165"; transcript_id "G5915.5";
chr3	PacBio	transcript	98531899	98534473	.	+	.	gene_id "ENSG00000154165"; transcript_id "G5915.6";
chr3	PacBio	exon	98531899	98534473	.	+	.	gene_id "ENSG00000154165"; transcript_id "G5915.6";
chr3	PacBio	CDS	98532034	98533116	.	+	.	gene_id "ENSG00000154165"; transcript_id "G5915.6";
chr3	PacBio	transcript	98531899	98534683	.	+	.	gene_id "ENSG00000154165"; transcript_id "G5915.7";
chr3	PacBio	exon	98531899	98534683	.	+	.	gene_id "ENSG00000154165"; transcript_id "G5915.7";
chr3	PacBio	CDS	98532034	98533116	.	+	.	gene_id "ENSG00000154165"; transcript_id "G5915.7";
chr3	PacBio	transcript	98531910	98533718	.	+	.	gene_id "ENSG00000154165"; transcript_id "G5915.8";
chr3	PacBio	exon	98531910	98533718	.	+	.	gene_id "ENSG00000154165"; transcript_id "G5915.8";
chr3	PacBio	CDS	98532034	98533116	.	+	.	gene_id "ENSG00000154165"; transcript_id "G5915.8";
chr3	PacBio	transcript	98531932	98533867	.	+	.	gene_id "ENSG00000154165"; transcript_id "G5915.9";
chr3	PacBio	exon	98531932	98533867	.	+	.	gene_id "ENSG00000154165"; transcript_id "G5915.9";
chr3	PacBio	CDS	98532034	98533116	.	+	.	gene_id "ENSG00000154165"; transcript_id "G5915.9";
chr3	PacBio	transcript	98531973	98535605	.	+	.	gene_id "ENSG00000154165"; transcript_id "G5915.10";
chr3	PacBio	exon	98531973	98535605	.	+	.	gene_id "ENSG00000154165"; transcript_id "G5915.10";
chr3	PacBio	CDS	98532034	98533116	.	+	.	gene_id "ENSG00000154165"; transcript_id "G5915.10";
chr3	PacBio	transcript	98531977	98533615	.	+	.	gene_id "ENSG00000154165"; transcript_id "G5915.11";
chr3	PacBio	exon	98531977	98533615	.	+	.	gene_id "ENSG00000154165"; transcript_id "G5915.11";
chr3	PacBio	CDS	98532034	98533116	.	+	.	gene_id "ENSG00000154165"; transcript_id "G5915.11";
chr3	PacBio	transcript	98732429	98795250	.	+	.	gene_id "ENSG00000064225"; transcript_id "G5916.1";
chr3	PacBio	exon	98732429	98732532	.	+	.	gene_id "ENSG00000064225"; transcript_id "G5916.1";
chr3	PacBio	exon	98768430	98768529	.	+	.	gene_id "ENSG00000064225"; transcript_id "G5916.1";
chr3	PacBio	exon	98770879	98770956	.	+	.	gene_id "ENSG00000064225"; transcript_id "G5916.1";
chr3	PacBio	exon	98772813	98772916	.	+	.	gene_id "ENSG00000064225"; transcript_id "G5916.1";
chr3	PacBio	exon	98773920	98773983	.	+	.	gene_id "ENSG00000064225"; transcript_id "G5916.1";
chr3	PacBio	exon	98784945	98785040	.	+	.	gene_id "ENSG00000064225"; transcript_id "G5916.1";
chr3	PacBio	exon	98788036	98788222	.	+	.	gene_id "ENSG00000064225"; transcript_id "G5916.1";
chr3	PacBio	exon	98788326	98788463	.	+	.	gene_id "ENSG00000064225"; transcript_id "G5916.1";
chr3	PacBio	exon	98791841	98791993	.	+	.	gene_id "ENSG00000064225"; transcript_id "G5916.1";
chr3	PacBio	exon	98793675	98795250	.	+	.	gene_id "ENSG00000064225"; transcript_id "G5916.1";
chr3	PacBio	CDS	98768441	98768529	.	+	.	gene_id "ENSG00000064225"; transcript_id "G5916.1";
chr3	PacBio	CDS	98770879	98770956	.	+	.	gene_id "ENSG00000064225"; transcript_id "G5916.1";
chr3	PacBio	CDS	98772813	98772916	.	+	.	gene_id "ENSG00000064225"; transcript_id "G5916.1";
chr3	PacBio	CDS	98773920	98773983	.	+	.	gene_id "ENSG00000064225"; transcript_id "G5916.1";
chr3	PacBio	CDS	98784945	98785040	.	+	.	gene_id "ENSG00000064225"; transcript_id "G5916.1";
chr3	PacBio	CDS	98788036	98788222	.	+	.	gene_id "ENSG00000064225"; transcript_id "G5916.1";
chr3	PacBio	CDS	98788326	98788463	.	+	.	gene_id "ENSG00000064225"; transcript_id "G5916.1";
chr3	PacBio	CDS	98791841	98791993	.	+	.	gene_id "ENSG00000064225"; transcript_id "G5916.1";
chr3	PacBio	CDS	98793675	98793761	.	+	.	gene_id "ENSG00000064225"; transcript_id "G5916.1";
chr3	PacBio	transcript	100260775	100325248	.	+	.	gene_id "ENSG00000036054"; transcript_id "G5917.1";
chr3	PacBio	exon	100260775	100261071	.	+	.	gene_id "ENSG00000036054"; transcript_id "G5917.1";
chr3	PacBio	exon	100279649	100279760	.	+	.	gene_id "ENSG00000036054"; transcript_id "G5917.1";
chr3	PacBio	exon	100281742	100281847	.	+	.	gene_id "ENSG00000036054"; transcript_id "G5917.1";
chr3	PacBio	exon	100283607	100283811	.	+	.	gene_id "ENSG00000036054"; transcript_id "G5917.1";
chr3	PacBio	exon	100290578	100290701	.	+	.	gene_id "ENSG00000036054"; transcript_id "G5917.1";
chr3	PacBio	exon	100295087	100295211	.	+	.	gene_id "ENSG00000036054"; transcript_id "G5917.1";
chr3	PacBio	exon	100295302	100295348	.	+	.	gene_id "ENSG00000036054"; transcript_id "G5917.1";
chr3	PacBio	exon	100296172	100296275	.	+	.	gene_id "ENSG00000036054"; transcript_id "G5917.1";
chr3	PacBio	exon	100297923	100298045	.	+	.	gene_id "ENSG00000036054"; transcript_id "G5917.1";
chr3	PacBio	exon	100299239	100299331	.	+	.	gene_id "ENSG00000036054"; transcript_id "G5917.1";
chr3	PacBio	exon	100302067	100302237	.	+	.	gene_id "ENSG00000036054"; transcript_id "G5917.1";
chr3	PacBio	exon	100304846	100304888	.	+	.	gene_id "ENSG00000036054"; transcript_id "G5917.1";
chr3	PacBio	exon	100306437	100306543	.	+	.	gene_id "ENSG00000036054"; transcript_id "G5917.1";
chr3	PacBio	exon	100310403	100310542	.	+	.	gene_id "ENSG00000036054"; transcript_id "G5917.1";
chr3	PacBio	exon	100311833	100311877	.	+	.	gene_id "ENSG00000036054"; transcript_id "G5917.1";
chr3	PacBio	exon	100316099	100316187	.	+	.	gene_id "ENSG00000036054"; transcript_id "G5917.1";
chr3	PacBio	exon	100319069	100319204	.	+	.	gene_id "ENSG00000036054"; transcript_id "G5917.1";
chr3	PacBio	exon	100320777	100320971	.	+	.	gene_id "ENSG00000036054"; transcript_id "G5917.1";
chr3	PacBio	exon	100323587	100325248	.	+	.	gene_id "ENSG00000036054"; transcript_id "G5917.1";
chr3	PacBio	CDS	100261019	100261071	.	+	.	gene_id "ENSG00000036054"; transcript_id "G5917.1";
chr3	PacBio	CDS	100279649	100279760	.	+	.	gene_id "ENSG00000036054"; transcript_id "G5917.1";
chr3	PacBio	CDS	100281742	100281847	.	+	.	gene_id "ENSG00000036054"; transcript_id "G5917.1";
chr3	PacBio	CDS	100283607	100283811	.	+	.	gene_id "ENSG00000036054"; transcript_id "G5917.1";
chr3	PacBio	CDS	100290578	100290701	.	+	.	gene_id "ENSG00000036054"; transcript_id "G5917.1";
chr3	PacBio	CDS	100295087	100295211	.	+	.	gene_id "ENSG00000036054"; transcript_id "G5917.1";
chr3	PacBio	CDS	100295302	100295348	.	+	.	gene_id "ENSG00000036054"; transcript_id "G5917.1";
chr3	PacBio	CDS	100296172	100296275	.	+	.	gene_id "ENSG00000036054"; transcript_id "G5917.1";
chr3	PacBio	CDS	100297923	100298045	.	+	.	gene_id "ENSG00000036054"; transcript_id "G5917.1";
chr3	PacBio	CDS	100299239	100299331	.	+	.	gene_id "ENSG00000036054"; transcript_id "G5917.1";
chr3	PacBio	CDS	100302067	100302237	.	+	.	gene_id "ENSG00000036054"; transcript_id "G5917.1";
chr3	PacBio	CDS	100304846	100304888	.	+	.	gene_id "ENSG00000036054"; transcript_id "G5917.1";
chr3	PacBio	CDS	100306437	100306543	.	+	.	gene_id "ENSG00000036054"; transcript_id "G5917.1";
chr3	PacBio	CDS	100310403	100310542	.	+	.	gene_id "ENSG00000036054"; transcript_id "G5917.1";
chr3	PacBio	CDS	100311833	100311877	.	+	.	gene_id "ENSG00000036054"; transcript_id "G5917.1";
chr3	PacBio	CDS	100316099	100316187	.	+	.	gene_id "ENSG00000036054"; transcript_id "G5917.1";
chr3	PacBio	CDS	100319069	100319204	.	+	.	gene_id "ENSG00000036054"; transcript_id "G5917.1";
chr3	PacBio	CDS	100320777	100320971	.	+	.	gene_id "ENSG00000036054"; transcript_id "G5917.1";
chr3	PacBio	CDS	100323587	100323668	.	+	.	gene_id "ENSG00000036054"; transcript_id "G5917.1";
chr3	PacBio	transcript	100260927	100320891	.	+	.	gene_id "ENSG00000036054"; transcript_id "G5917.2";
chr3	PacBio	exon	100260927	100261071	.	+	.	gene_id "ENSG00000036054"; transcript_id "G5917.2";
chr3	PacBio	exon	100279649	100279760	.	+	.	gene_id "ENSG00000036054"; transcript_id "G5917.2";
chr3	PacBio	exon	100281742	100281847	.	+	.	gene_id "ENSG00000036054"; transcript_id "G5917.2";
chr3	PacBio	exon	100283607	100283811	.	+	.	gene_id "ENSG00000036054"; transcript_id "G5917.2";
chr3	PacBio	exon	100290578	100290701	.	+	.	gene_id "ENSG00000036054"; transcript_id "G5917.2";
chr3	PacBio	exon	100295087	100295211	.	+	.	gene_id "ENSG00000036054"; transcript_id "G5917.2";
chr3	PacBio	exon	100295302	100295348	.	+	.	gene_id "ENSG00000036054"; transcript_id "G5917.2";
chr3	PacBio	exon	100296172	100296275	.	+	.	gene_id "ENSG00000036054"; transcript_id "G5917.2";
chr3	PacBio	exon	100297923	100298045	.	+	.	gene_id "ENSG00000036054"; transcript_id "G5917.2";
chr3	PacBio	exon	100299239	100299331	.	+	.	gene_id "ENSG00000036054"; transcript_id "G5917.2";
chr3	PacBio	exon	100302067	100302237	.	+	.	gene_id "ENSG00000036054"; transcript_id "G5917.2";
chr3	PacBio	exon	100304846	100304888	.	+	.	gene_id "ENSG00000036054"; transcript_id "G5917.2";
chr3	PacBio	exon	100306437	100306543	.	+	.	gene_id "ENSG00000036054"; transcript_id "G5917.2";
chr3	PacBio	exon	100310403	100310542	.	+	.	gene_id "ENSG00000036054"; transcript_id "G5917.2";
chr3	PacBio	exon	100316099	100316187	.	+	.	gene_id "ENSG00000036054"; transcript_id "G5917.2";
chr3	PacBio	exon	100319069	100319204	.	+	.	gene_id "ENSG00000036054"; transcript_id "G5917.2";
chr3	PacBio	exon	100320777	100320891	.	+	.	gene_id "ENSG00000036054"; transcript_id "G5917.2";
chr3	PacBio	CDS	100261019	100261071	.	+	.	gene_id "ENSG00000036054"; transcript_id "G5917.2";
chr3	PacBio	CDS	100279649	100279760	.	+	.	gene_id "ENSG00000036054"; transcript_id "G5917.2";
chr3	PacBio	CDS	100281742	100281847	.	+	.	gene_id "ENSG00000036054"; transcript_id "G5917.2";
chr3	PacBio	CDS	100283607	100283811	.	+	.	gene_id "ENSG00000036054"; transcript_id "G5917.2";
chr3	PacBio	CDS	100290578	100290701	.	+	.	gene_id "ENSG00000036054"; transcript_id "G5917.2";
chr3	PacBio	CDS	100295087	100295211	.	+	.	gene_id "ENSG00000036054"; transcript_id "G5917.2";
chr3	PacBio	CDS	100295302	100295348	.	+	.	gene_id "ENSG00000036054"; transcript_id "G5917.2";
chr3	PacBio	CDS	100296172	100296275	.	+	.	gene_id "ENSG00000036054"; transcript_id "G5917.2";
chr3	PacBio	CDS	100297923	100298045	.	+	.	gene_id "ENSG00000036054"; transcript_id "G5917.2";
chr3	PacBio	CDS	100299239	100299331	.	+	.	gene_id "ENSG00000036054"; transcript_id "G5917.2";
chr3	PacBio	CDS	100302067	100302237	.	+	.	gene_id "ENSG00000036054"; transcript_id "G5917.2";
chr3	PacBio	CDS	100304846	100304888	.	+	.	gene_id "ENSG00000036054"; transcript_id "G5917.2";
chr3	PacBio	CDS	100306437	100306543	.	+	.	gene_id "ENSG00000036054"; transcript_id "G5917.2";
chr3	PacBio	CDS	100310403	100310542	.	+	.	gene_id "ENSG00000036054"; transcript_id "G5917.2";
chr3	PacBio	CDS	100316099	100316187	.	+	.	gene_id "ENSG00000036054"; transcript_id "G5917.2";
chr3	PacBio	CDS	100319069	100319204	.	+	.	gene_id "ENSG00000036054"; transcript_id "G5917.2";
chr3	PacBio	CDS	100320777	100320891	.	+	.	gene_id "ENSG00000036054"; transcript_id "G5917.2";
chr3	PacBio	transcript	100260987	100323846	.	+	.	gene_id "ENSG00000036054"; transcript_id "G5917.3";
chr3	PacBio	exon	100260987	100261071	.	+	.	gene_id "ENSG00000036054"; transcript_id "G5917.3";
chr3	PacBio	exon	100279649	100279760	.	+	.	gene_id "ENSG00000036054"; transcript_id "G5917.3";
chr3	PacBio	exon	100281742	100281847	.	+	.	gene_id "ENSG00000036054"; transcript_id "G5917.3";
chr3	PacBio	exon	100283607	100283811	.	+	.	gene_id "ENSG00000036054"; transcript_id "G5917.3";
chr3	PacBio	exon	100290578	100290701	.	+	.	gene_id "ENSG00000036054"; transcript_id "G5917.3";
chr3	PacBio	exon	100295087	100295211	.	+	.	gene_id "ENSG00000036054"; transcript_id "G5917.3";
chr3	PacBio	exon	100295302	100295348	.	+	.	gene_id "ENSG00000036054"; transcript_id "G5917.3";
chr3	PacBio	exon	100296172	100296275	.	+	.	gene_id "ENSG00000036054"; transcript_id "G5917.3";
chr3	PacBio	exon	100297923	100298045	.	+	.	gene_id "ENSG00000036054"; transcript_id "G5917.3";
chr3	PacBio	exon	100299239	100299331	.	+	.	gene_id "ENSG00000036054"; transcript_id "G5917.3";
chr3	PacBio	exon	100302067	100302237	.	+	.	gene_id "ENSG00000036054"; transcript_id "G5917.3";
chr3	PacBio	exon	100304846	100304888	.	+	.	gene_id "ENSG00000036054"; transcript_id "G5917.3";
chr3	PacBio	exon	100306437	100306543	.	+	.	gene_id "ENSG00000036054"; transcript_id "G5917.3";
chr3	PacBio	exon	100310403	100310542	.	+	.	gene_id "ENSG00000036054"; transcript_id "G5917.3";
chr3	PacBio	exon	100311833	100311877	.	+	.	gene_id "ENSG00000036054"; transcript_id "G5917.3";
chr3	PacBio	exon	100316099	100316187	.	+	.	gene_id "ENSG00000036054"; transcript_id "G5917.3";
chr3	PacBio	exon	100319069	100319204	.	+	.	gene_id "ENSG00000036054"; transcript_id "G5917.3";
chr3	PacBio	exon	100320777	100320971	.	+	.	gene_id "ENSG00000036054"; transcript_id "G5917.3";
chr3	PacBio	exon	100323587	100323846	.	+	.	gene_id "ENSG00000036054"; transcript_id "G5917.3";
chr3	PacBio	CDS	100261019	100261071	.	+	.	gene_id "ENSG00000036054"; transcript_id "G5917.3";
chr3	PacBio	CDS	100279649	100279760	.	+	.	gene_id "ENSG00000036054"; transcript_id "G5917.3";
chr3	PacBio	CDS	100281742	100281847	.	+	.	gene_id "ENSG00000036054"; transcript_id "G5917.3";
chr3	PacBio	CDS	100283607	100283811	.	+	.	gene_id "ENSG00000036054"; transcript_id "G5917.3";
chr3	PacBio	CDS	100290578	100290701	.	+	.	gene_id "ENSG00000036054"; transcript_id "G5917.3";
chr3	PacBio	CDS	100295087	100295211	.	+	.	gene_id "ENSG00000036054"; transcript_id "G5917.3";
chr3	PacBio	CDS	100295302	100295348	.	+	.	gene_id "ENSG00000036054"; transcript_id "G5917.3";
chr3	PacBio	CDS	100296172	100296275	.	+	.	gene_id "ENSG00000036054"; transcript_id "G5917.3";
chr3	PacBio	CDS	100297923	100298045	.	+	.	gene_id "ENSG00000036054"; transcript_id "G5917.3";
chr3	PacBio	CDS	100299239	100299331	.	+	.	gene_id "ENSG00000036054"; transcript_id "G5917.3";
chr3	PacBio	CDS	100302067	100302237	.	+	.	gene_id "ENSG00000036054"; transcript_id "G5917.3";
chr3	PacBio	CDS	100304846	100304888	.	+	.	gene_id "ENSG00000036054"; transcript_id "G5917.3";
chr3	PacBio	CDS	100306437	100306543	.	+	.	gene_id "ENSG00000036054"; transcript_id "G5917.3";
chr3	PacBio	CDS	100310403	100310542	.	+	.	gene_id "ENSG00000036054"; transcript_id "G5917.3";
chr3	PacBio	CDS	100311833	100311877	.	+	.	gene_id "ENSG00000036054"; transcript_id "G5917.3";
chr3	PacBio	CDS	100316099	100316187	.	+	.	gene_id "ENSG00000036054"; transcript_id "G5917.3";
chr3	PacBio	CDS	100319069	100319204	.	+	.	gene_id "ENSG00000036054"; transcript_id "G5917.3";
chr3	PacBio	CDS	100320777	100320971	.	+	.	gene_id "ENSG00000036054"; transcript_id "G5917.3";
chr3	PacBio	CDS	100323587	100323668	.	+	.	gene_id "ENSG00000036054"; transcript_id "G5917.3";
chr3	PacBio	transcript	100260990	100323671	.	+	.	gene_id "ENSG00000036054"; transcript_id "G5917.4";
chr3	PacBio	exon	100260990	100261071	.	+	.	gene_id "ENSG00000036054"; transcript_id "G5917.4";
chr3	PacBio	exon	100279649	100279760	.	+	.	gene_id "ENSG00000036054"; transcript_id "G5917.4";
chr3	PacBio	exon	100281742	100281847	.	+	.	gene_id "ENSG00000036054"; transcript_id "G5917.4";
chr3	PacBio	exon	100283607	100283811	.	+	.	gene_id "ENSG00000036054"; transcript_id "G5917.4";
chr3	PacBio	exon	100290578	100290701	.	+	.	gene_id "ENSG00000036054"; transcript_id "G5917.4";
chr3	PacBio	exon	100295087	100295211	.	+	.	gene_id "ENSG00000036054"; transcript_id "G5917.4";
chr3	PacBio	exon	100295302	100295348	.	+	.	gene_id "ENSG00000036054"; transcript_id "G5917.4";
chr3	PacBio	exon	100296172	100296275	.	+	.	gene_id "ENSG00000036054"; transcript_id "G5917.4";
chr3	PacBio	exon	100297923	100298045	.	+	.	gene_id "ENSG00000036054"; transcript_id "G5917.4";
chr3	PacBio	exon	100299239	100299331	.	+	.	gene_id "ENSG00000036054"; transcript_id "G5917.4";
chr3	PacBio	exon	100302067	100302237	.	+	.	gene_id "ENSG00000036054"; transcript_id "G5917.4";
chr3	PacBio	exon	100304846	100304888	.	+	.	gene_id "ENSG00000036054"; transcript_id "G5917.4";
chr3	PacBio	exon	100306437	100306543	.	+	.	gene_id "ENSG00000036054"; transcript_id "G5917.4";
chr3	PacBio	exon	100310403	100310542	.	+	.	gene_id "ENSG00000036054"; transcript_id "G5917.4";
chr3	PacBio	exon	100316099	100316187	.	+	.	gene_id "ENSG00000036054"; transcript_id "G5917.4";
chr3	PacBio	exon	100319069	100319204	.	+	.	gene_id "ENSG00000036054"; transcript_id "G5917.4";
chr3	PacBio	exon	100320777	100320971	.	+	.	gene_id "ENSG00000036054"; transcript_id "G5917.4";
chr3	PacBio	exon	100323587	100323671	.	+	.	gene_id "ENSG00000036054"; transcript_id "G5917.4";
chr3	PacBio	CDS	100261019	100261071	.	+	.	gene_id "ENSG00000036054"; transcript_id "G5917.4";
chr3	PacBio	CDS	100279649	100279760	.	+	.	gene_id "ENSG00000036054"; transcript_id "G5917.4";
chr3	PacBio	CDS	100281742	100281847	.	+	.	gene_id "ENSG00000036054"; transcript_id "G5917.4";
chr3	PacBio	CDS	100283607	100283811	.	+	.	gene_id "ENSG00000036054"; transcript_id "G5917.4";
chr3	PacBio	CDS	100290578	100290701	.	+	.	gene_id "ENSG00000036054"; transcript_id "G5917.4";
chr3	PacBio	CDS	100295087	100295211	.	+	.	gene_id "ENSG00000036054"; transcript_id "G5917.4";
chr3	PacBio	CDS	100295302	100295348	.	+	.	gene_id "ENSG00000036054"; transcript_id "G5917.4";
chr3	PacBio	CDS	100296172	100296275	.	+	.	gene_id "ENSG00000036054"; transcript_id "G5917.4";
chr3	PacBio	CDS	100297923	100298045	.	+	.	gene_id "ENSG00000036054"; transcript_id "G5917.4";
chr3	PacBio	CDS	100299239	100299331	.	+	.	gene_id "ENSG00000036054"; transcript_id "G5917.4";
chr3	PacBio	CDS	100302067	100302237	.	+	.	gene_id "ENSG00000036054"; transcript_id "G5917.4";
chr3	PacBio	CDS	100304846	100304888	.	+	.	gene_id "ENSG00000036054"; transcript_id "G5917.4";
chr3	PacBio	CDS	100306437	100306543	.	+	.	gene_id "ENSG00000036054"; transcript_id "G5917.4";
chr3	PacBio	CDS	100310403	100310542	.	+	.	gene_id "ENSG00000036054"; transcript_id "G5917.4";
chr3	PacBio	CDS	100316099	100316187	.	+	.	gene_id "ENSG00000036054"; transcript_id "G5917.4";
chr3	PacBio	CDS	100319069	100319204	.	+	.	gene_id "ENSG00000036054"; transcript_id "G5917.4";
chr3	PacBio	CDS	100320777	100320971	.	+	.	gene_id "ENSG00000036054"; transcript_id "G5917.4";
chr3	PacBio	CDS	100323587	100323668	.	+	.	gene_id "ENSG00000036054"; transcript_id "G5917.4";
chr3	PacBio	transcript	100260990	100325248	.	+	.	gene_id "ENSG00000036054"; transcript_id "G5917.5";
chr3	PacBio	exon	100260990	100261071	.	+	.	gene_id "ENSG00000036054"; transcript_id "G5917.5";
chr3	PacBio	exon	100279649	100279760	.	+	.	gene_id "ENSG00000036054"; transcript_id "G5917.5";
chr3	PacBio	exon	100281742	100281847	.	+	.	gene_id "ENSG00000036054"; transcript_id "G5917.5";
chr3	PacBio	exon	100283607	100283811	.	+	.	gene_id "ENSG00000036054"; transcript_id "G5917.5";
chr3	PacBio	exon	100290578	100290701	.	+	.	gene_id "ENSG00000036054"; transcript_id "G5917.5";
chr3	PacBio	exon	100295087	100295211	.	+	.	gene_id "ENSG00000036054"; transcript_id "G5917.5";
chr3	PacBio	exon	100295302	100295348	.	+	.	gene_id "ENSG00000036054"; transcript_id "G5917.5";
chr3	PacBio	exon	100296172	100296275	.	+	.	gene_id "ENSG00000036054"; transcript_id "G5917.5";
chr3	PacBio	exon	100297923	100298045	.	+	.	gene_id "ENSG00000036054"; transcript_id "G5917.5";
chr3	PacBio	exon	100299239	100299331	.	+	.	gene_id "ENSG00000036054"; transcript_id "G5917.5";
chr3	PacBio	exon	100302067	100302237	.	+	.	gene_id "ENSG00000036054"; transcript_id "G5917.5";
chr3	PacBio	exon	100304846	100304888	.	+	.	gene_id "ENSG00000036054"; transcript_id "G5917.5";
chr3	PacBio	exon	100306437	100306543	.	+	.	gene_id "ENSG00000036054"; transcript_id "G5917.5";
chr3	PacBio	exon	100310403	100310542	.	+	.	gene_id "ENSG00000036054"; transcript_id "G5917.5";
chr3	PacBio	exon	100316099	100316187	.	+	.	gene_id "ENSG00000036054"; transcript_id "G5917.5";
chr3	PacBio	exon	100319069	100319204	.	+	.	gene_id "ENSG00000036054"; transcript_id "G5917.5";
chr3	PacBio	exon	100320777	100320971	.	+	.	gene_id "ENSG00000036054"; transcript_id "G5917.5";
chr3	PacBio	exon	100323587	100325248	.	+	.	gene_id "ENSG00000036054"; transcript_id "G5917.5";
chr3	PacBio	CDS	100261019	100261071	.	+	.	gene_id "ENSG00000036054"; transcript_id "G5917.5";
chr3	PacBio	CDS	100279649	100279760	.	+	.	gene_id "ENSG00000036054"; transcript_id "G5917.5";
chr3	PacBio	CDS	100281742	100281847	.	+	.	gene_id "ENSG00000036054"; transcript_id "G5917.5";
chr3	PacBio	CDS	100283607	100283811	.	+	.	gene_id "ENSG00000036054"; transcript_id "G5917.5";
chr3	PacBio	CDS	100290578	100290701	.	+	.	gene_id "ENSG00000036054"; transcript_id "G5917.5";
chr3	PacBio	CDS	100295087	100295211	.	+	.	gene_id "ENSG00000036054"; transcript_id "G5917.5";
chr3	PacBio	CDS	100295302	100295348	.	+	.	gene_id "ENSG00000036054"; transcript_id "G5917.5";
chr3	PacBio	CDS	100296172	100296275	.	+	.	gene_id "ENSG00000036054"; transcript_id "G5917.5";
chr3	PacBio	CDS	100297923	100298045	.	+	.	gene_id "ENSG00000036054"; transcript_id "G5917.5";
chr3	PacBio	CDS	100299239	100299331	.	+	.	gene_id "ENSG00000036054"; transcript_id "G5917.5";
chr3	PacBio	CDS	100302067	100302237	.	+	.	gene_id "ENSG00000036054"; transcript_id "G5917.5";
chr3	PacBio	CDS	100304846	100304888	.	+	.	gene_id "ENSG00000036054"; transcript_id "G5917.5";
chr3	PacBio	CDS	100306437	100306543	.	+	.	gene_id "ENSG00000036054"; transcript_id "G5917.5";
chr3	PacBio	CDS	100310403	100310542	.	+	.	gene_id "ENSG00000036054"; transcript_id "G5917.5";
chr3	PacBio	CDS	100316099	100316187	.	+	.	gene_id "ENSG00000036054"; transcript_id "G5917.5";
chr3	PacBio	CDS	100319069	100319204	.	+	.	gene_id "ENSG00000036054"; transcript_id "G5917.5";
chr3	PacBio	CDS	100320777	100320971	.	+	.	gene_id "ENSG00000036054"; transcript_id "G5917.5";
chr3	PacBio	CDS	100323587	100323668	.	+	.	gene_id "ENSG00000036054"; transcript_id "G5917.5";
chr3	PacBio	transcript	100260992	100323671	.	+	.	gene_id "ENSG00000036054"; transcript_id "G5917.6";
chr3	PacBio	exon	100260992	100261071	.	+	.	gene_id "ENSG00000036054"; transcript_id "G5917.6";
chr3	PacBio	exon	100279649	100279760	.	+	.	gene_id "ENSG00000036054"; transcript_id "G5917.6";
chr3	PacBio	exon	100281742	100281847	.	+	.	gene_id "ENSG00000036054"; transcript_id "G5917.6";
chr3	PacBio	exon	100283607	100283811	.	+	.	gene_id "ENSG00000036054"; transcript_id "G5917.6";
chr3	PacBio	exon	100290578	100290701	.	+	.	gene_id "ENSG00000036054"; transcript_id "G5917.6";
chr3	PacBio	exon	100295087	100295211	.	+	.	gene_id "ENSG00000036054"; transcript_id "G5917.6";
chr3	PacBio	exon	100295302	100295348	.	+	.	gene_id "ENSG00000036054"; transcript_id "G5917.6";
chr3	PacBio	exon	100296172	100296275	.	+	.	gene_id "ENSG00000036054"; transcript_id "G5917.6";
chr3	PacBio	exon	100297923	100298045	.	+	.	gene_id "ENSG00000036054"; transcript_id "G5917.6";
chr3	PacBio	exon	100299239	100299331	.	+	.	gene_id "ENSG00000036054"; transcript_id "G5917.6";
chr3	PacBio	exon	100302067	100302237	.	+	.	gene_id "ENSG00000036054"; transcript_id "G5917.6";
chr3	PacBio	exon	100304846	100304888	.	+	.	gene_id "ENSG00000036054"; transcript_id "G5917.6";
chr3	PacBio	exon	100306437	100306543	.	+	.	gene_id "ENSG00000036054"; transcript_id "G5917.6";
chr3	PacBio	exon	100310403	100310542	.	+	.	gene_id "ENSG00000036054"; transcript_id "G5917.6";
chr3	PacBio	exon	100311833	100311877	.	+	.	gene_id "ENSG00000036054"; transcript_id "G5917.6";
chr3	PacBio	exon	100316099	100316187	.	+	.	gene_id "ENSG00000036054"; transcript_id "G5917.6";
chr3	PacBio	exon	100319069	100319204	.	+	.	gene_id "ENSG00000036054"; transcript_id "G5917.6";
chr3	PacBio	exon	100320777	100320971	.	+	.	gene_id "ENSG00000036054"; transcript_id "G5917.6";
chr3	PacBio	exon	100323587	100323671	.	+	.	gene_id "ENSG00000036054"; transcript_id "G5917.6";
chr3	PacBio	CDS	100261019	100261071	.	+	.	gene_id "ENSG00000036054"; transcript_id "G5917.6";
chr3	PacBio	CDS	100279649	100279760	.	+	.	gene_id "ENSG00000036054"; transcript_id "G5917.6";
chr3	PacBio	CDS	100281742	100281847	.	+	.	gene_id "ENSG00000036054"; transcript_id "G5917.6";
chr3	PacBio	CDS	100283607	100283811	.	+	.	gene_id "ENSG00000036054"; transcript_id "G5917.6";
chr3	PacBio	CDS	100290578	100290701	.	+	.	gene_id "ENSG00000036054"; transcript_id "G5917.6";
chr3	PacBio	CDS	100295087	100295211	.	+	.	gene_id "ENSG00000036054"; transcript_id "G5917.6";
chr3	PacBio	CDS	100295302	100295348	.	+	.	gene_id "ENSG00000036054"; transcript_id "G5917.6";
chr3	PacBio	CDS	100296172	100296275	.	+	.	gene_id "ENSG00000036054"; transcript_id "G5917.6";
chr3	PacBio	CDS	100297923	100298045	.	+	.	gene_id "ENSG00000036054"; transcript_id "G5917.6";
chr3	PacBio	CDS	100299239	100299331	.	+	.	gene_id "ENSG00000036054"; transcript_id "G5917.6";
chr3	PacBio	CDS	100302067	100302237	.	+	.	gene_id "ENSG00000036054"; transcript_id "G5917.6";
chr3	PacBio	CDS	100304846	100304888	.	+	.	gene_id "ENSG00000036054"; transcript_id "G5917.6";
chr3	PacBio	CDS	100306437	100306543	.	+	.	gene_id "ENSG00000036054"; transcript_id "G5917.6";
chr3	PacBio	CDS	100310403	100310542	.	+	.	gene_id "ENSG00000036054"; transcript_id "G5917.6";
chr3	PacBio	CDS	100311833	100311877	.	+	.	gene_id "ENSG00000036054"; transcript_id "G5917.6";
chr3	PacBio	CDS	100316099	100316187	.	+	.	gene_id "ENSG00000036054"; transcript_id "G5917.6";
chr3	PacBio	CDS	100319069	100319204	.	+	.	gene_id "ENSG00000036054"; transcript_id "G5917.6";
chr3	PacBio	CDS	100320777	100320971	.	+	.	gene_id "ENSG00000036054"; transcript_id "G5917.6";
chr3	PacBio	CDS	100323587	100323668	.	+	.	gene_id "ENSG00000036054"; transcript_id "G5917.6";
chr3	PacBio	transcript	100260994	100320891	.	+	.	gene_id "ENSG00000036054"; transcript_id "G5917.7";
chr3	PacBio	exon	100260994	100261071	.	+	.	gene_id "ENSG00000036054"; transcript_id "G5917.7";
chr3	PacBio	exon	100279649	100279760	.	+	.	gene_id "ENSG00000036054"; transcript_id "G5917.7";
chr3	PacBio	exon	100281742	100281847	.	+	.	gene_id "ENSG00000036054"; transcript_id "G5917.7";
chr3	PacBio	exon	100283607	100283811	.	+	.	gene_id "ENSG00000036054"; transcript_id "G5917.7";
chr3	PacBio	exon	100290578	100290701	.	+	.	gene_id "ENSG00000036054"; transcript_id "G5917.7";
chr3	PacBio	exon	100295087	100295211	.	+	.	gene_id "ENSG00000036054"; transcript_id "G5917.7";
chr3	PacBio	exon	100295302	100295348	.	+	.	gene_id "ENSG00000036054"; transcript_id "G5917.7";
chr3	PacBio	exon	100296172	100296275	.	+	.	gene_id "ENSG00000036054"; transcript_id "G5917.7";
chr3	PacBio	exon	100297923	100298045	.	+	.	gene_id "ENSG00000036054"; transcript_id "G5917.7";
chr3	PacBio	exon	100299239	100299331	.	+	.	gene_id "ENSG00000036054"; transcript_id "G5917.7";
chr3	PacBio	exon	100302067	100302237	.	+	.	gene_id "ENSG00000036054"; transcript_id "G5917.7";
chr3	PacBio	exon	100304846	100304888	.	+	.	gene_id "ENSG00000036054"; transcript_id "G5917.7";
chr3	PacBio	exon	100306437	100306543	.	+	.	gene_id "ENSG00000036054"; transcript_id "G5917.7";
chr3	PacBio	exon	100310403	100310542	.	+	.	gene_id "ENSG00000036054"; transcript_id "G5917.7";
chr3	PacBio	exon	100311833	100311877	.	+	.	gene_id "ENSG00000036054"; transcript_id "G5917.7";
chr3	PacBio	exon	100316099	100316187	.	+	.	gene_id "ENSG00000036054"; transcript_id "G5917.7";
chr3	PacBio	exon	100319069	100319204	.	+	.	gene_id "ENSG00000036054"; transcript_id "G5917.7";
chr3	PacBio	exon	100320777	100320891	.	+	.	gene_id "ENSG00000036054"; transcript_id "G5917.7";
chr3	PacBio	CDS	100261019	100261071	.	+	.	gene_id "ENSG00000036054"; transcript_id "G5917.7";
chr3	PacBio	CDS	100279649	100279760	.	+	.	gene_id "ENSG00000036054"; transcript_id "G5917.7";
chr3	PacBio	CDS	100281742	100281847	.	+	.	gene_id "ENSG00000036054"; transcript_id "G5917.7";
chr3	PacBio	CDS	100283607	100283811	.	+	.	gene_id "ENSG00000036054"; transcript_id "G5917.7";
chr3	PacBio	CDS	100290578	100290701	.	+	.	gene_id "ENSG00000036054"; transcript_id "G5917.7";
chr3	PacBio	CDS	100295087	100295211	.	+	.	gene_id "ENSG00000036054"; transcript_id "G5917.7";
chr3	PacBio	CDS	100295302	100295348	.	+	.	gene_id "ENSG00000036054"; transcript_id "G5917.7";
chr3	PacBio	CDS	100296172	100296275	.	+	.	gene_id "ENSG00000036054"; transcript_id "G5917.7";
chr3	PacBio	CDS	100297923	100298045	.	+	.	gene_id "ENSG00000036054"; transcript_id "G5917.7";
chr3	PacBio	CDS	100299239	100299331	.	+	.	gene_id "ENSG00000036054"; transcript_id "G5917.7";
chr3	PacBio	CDS	100302067	100302237	.	+	.	gene_id "ENSG00000036054"; transcript_id "G5917.7";
chr3	PacBio	CDS	100304846	100304888	.	+	.	gene_id "ENSG00000036054"; transcript_id "G5917.7";
chr3	PacBio	CDS	100306437	100306543	.	+	.	gene_id "ENSG00000036054"; transcript_id "G5917.7";
chr3	PacBio	CDS	100310403	100310542	.	+	.	gene_id "ENSG00000036054"; transcript_id "G5917.7";
chr3	PacBio	CDS	100311833	100311877	.	+	.	gene_id "ENSG00000036054"; transcript_id "G5917.7";
chr3	PacBio	CDS	100316099	100316187	.	+	.	gene_id "ENSG00000036054"; transcript_id "G5917.7";
chr3	PacBio	CDS	100319069	100319204	.	+	.	gene_id "ENSG00000036054"; transcript_id "G5917.7";
chr3	PacBio	CDS	100320777	100320891	.	+	.	gene_id "ENSG00000036054"; transcript_id "G5917.7";
chr3	PacBio	transcript	100260995	100321827	.	+	.	gene_id "ENSG00000036054"; transcript_id "G5917.8";
chr3	PacBio	exon	100260995	100261071	.	+	.	gene_id "ENSG00000036054"; transcript_id "G5917.8";
chr3	PacBio	exon	100279649	100279760	.	+	.	gene_id "ENSG00000036054"; transcript_id "G5917.8";
chr3	PacBio	exon	100281742	100281847	.	+	.	gene_id "ENSG00000036054"; transcript_id "G5917.8";
chr3	PacBio	exon	100283607	100283811	.	+	.	gene_id "ENSG00000036054"; transcript_id "G5917.8";
chr3	PacBio	exon	100290578	100290701	.	+	.	gene_id "ENSG00000036054"; transcript_id "G5917.8";
chr3	PacBio	exon	100295087	100295211	.	+	.	gene_id "ENSG00000036054"; transcript_id "G5917.8";
chr3	PacBio	exon	100295302	100295348	.	+	.	gene_id "ENSG00000036054"; transcript_id "G5917.8";
chr3	PacBio	exon	100296172	100296275	.	+	.	gene_id "ENSG00000036054"; transcript_id "G5917.8";
chr3	PacBio	exon	100297923	100298045	.	+	.	gene_id "ENSG00000036054"; transcript_id "G5917.8";
chr3	PacBio	exon	100299239	100299331	.	+	.	gene_id "ENSG00000036054"; transcript_id "G5917.8";
chr3	PacBio	exon	100302067	100302237	.	+	.	gene_id "ENSG00000036054"; transcript_id "G5917.8";
chr3	PacBio	exon	100304846	100304888	.	+	.	gene_id "ENSG00000036054"; transcript_id "G5917.8";
chr3	PacBio	exon	100306437	100306543	.	+	.	gene_id "ENSG00000036054"; transcript_id "G5917.8";
chr3	PacBio	exon	100310403	100310542	.	+	.	gene_id "ENSG00000036054"; transcript_id "G5917.8";
chr3	PacBio	exon	100311833	100311877	.	+	.	gene_id "ENSG00000036054"; transcript_id "G5917.8";
chr3	PacBio	exon	100316099	100316187	.	+	.	gene_id "ENSG00000036054"; transcript_id "G5917.8";
chr3	PacBio	exon	100319069	100319204	.	+	.	gene_id "ENSG00000036054"; transcript_id "G5917.8";
chr3	PacBio	exon	100320777	100320971	.	+	.	gene_id "ENSG00000036054"; transcript_id "G5917.8";
chr3	PacBio	exon	100321486	100321827	.	+	.	gene_id "ENSG00000036054"; transcript_id "G5917.8";
chr3	PacBio	CDS	100261019	100261071	.	+	.	gene_id "ENSG00000036054"; transcript_id "G5917.8";
chr3	PacBio	CDS	100279649	100279760	.	+	.	gene_id "ENSG00000036054"; transcript_id "G5917.8";
chr3	PacBio	CDS	100281742	100281847	.	+	.	gene_id "ENSG00000036054"; transcript_id "G5917.8";
chr3	PacBio	CDS	100283607	100283811	.	+	.	gene_id "ENSG00000036054"; transcript_id "G5917.8";
chr3	PacBio	CDS	100290578	100290701	.	+	.	gene_id "ENSG00000036054"; transcript_id "G5917.8";
chr3	PacBio	CDS	100295087	100295211	.	+	.	gene_id "ENSG00000036054"; transcript_id "G5917.8";
chr3	PacBio	CDS	100295302	100295348	.	+	.	gene_id "ENSG00000036054"; transcript_id "G5917.8";
chr3	PacBio	CDS	100296172	100296275	.	+	.	gene_id "ENSG00000036054"; transcript_id "G5917.8";
chr3	PacBio	CDS	100297923	100298045	.	+	.	gene_id "ENSG00000036054"; transcript_id "G5917.8";
chr3	PacBio	CDS	100299239	100299331	.	+	.	gene_id "ENSG00000036054"; transcript_id "G5917.8";
chr3	PacBio	CDS	100302067	100302237	.	+	.	gene_id "ENSG00000036054"; transcript_id "G5917.8";
chr3	PacBio	CDS	100304846	100304888	.	+	.	gene_id "ENSG00000036054"; transcript_id "G5917.8";
chr3	PacBio	CDS	100306437	100306543	.	+	.	gene_id "ENSG00000036054"; transcript_id "G5917.8";
chr3	PacBio	CDS	100310403	100310542	.	+	.	gene_id "ENSG00000036054"; transcript_id "G5917.8";
chr3	PacBio	CDS	100311833	100311877	.	+	.	gene_id "ENSG00000036054"; transcript_id "G5917.8";
chr3	PacBio	CDS	100316099	100316187	.	+	.	gene_id "ENSG00000036054"; transcript_id "G5917.8";
chr3	PacBio	CDS	100319069	100319204	.	+	.	gene_id "ENSG00000036054"; transcript_id "G5917.8";
chr3	PacBio	CDS	100320777	100320971	.	+	.	gene_id "ENSG00000036054"; transcript_id "G5917.8";
chr3	PacBio	CDS	100321486	100321489	.	+	.	gene_id "ENSG00000036054"; transcript_id "G5917.8";
chr3	PacBio	transcript	100261005	100325248	.	+	.	gene_id "ENSG00000036054"; transcript_id "G5917.9";
chr3	PacBio	exon	100261005	100261071	.	+	.	gene_id "ENSG00000036054"; transcript_id "G5917.9";
chr3	PacBio	exon	100281742	100281847	.	+	.	gene_id "ENSG00000036054"; transcript_id "G5917.9";
chr3	PacBio	exon	100283607	100283811	.	+	.	gene_id "ENSG00000036054"; transcript_id "G5917.9";
chr3	PacBio	exon	100290578	100290701	.	+	.	gene_id "ENSG00000036054"; transcript_id "G5917.9";
chr3	PacBio	exon	100295087	100295211	.	+	.	gene_id "ENSG00000036054"; transcript_id "G5917.9";
chr3	PacBio	exon	100295302	100295348	.	+	.	gene_id "ENSG00000036054"; transcript_id "G5917.9";
chr3	PacBio	exon	100296172	100296275	.	+	.	gene_id "ENSG00000036054"; transcript_id "G5917.9";
chr3	PacBio	exon	100297923	100298045	.	+	.	gene_id "ENSG00000036054"; transcript_id "G5917.9";
chr3	PacBio	exon	100299239	100299331	.	+	.	gene_id "ENSG00000036054"; transcript_id "G5917.9";
chr3	PacBio	exon	100302067	100302237	.	+	.	gene_id "ENSG00000036054"; transcript_id "G5917.9";
chr3	PacBio	exon	100304846	100304888	.	+	.	gene_id "ENSG00000036054"; transcript_id "G5917.9";
chr3	PacBio	exon	100306437	100306543	.	+	.	gene_id "ENSG00000036054"; transcript_id "G5917.9";
chr3	PacBio	exon	100310403	100310542	.	+	.	gene_id "ENSG00000036054"; transcript_id "G5917.9";
chr3	PacBio	exon	100311833	100311877	.	+	.	gene_id "ENSG00000036054"; transcript_id "G5917.9";
chr3	PacBio	exon	100316099	100316187	.	+	.	gene_id "ENSG00000036054"; transcript_id "G5917.9";
chr3	PacBio	exon	100319069	100319204	.	+	.	gene_id "ENSG00000036054"; transcript_id "G5917.9";
chr3	PacBio	exon	100320777	100320971	.	+	.	gene_id "ENSG00000036054"; transcript_id "G5917.9";
chr3	PacBio	exon	100323587	100325248	.	+	.	gene_id "ENSG00000036054"; transcript_id "G5917.9";
chr3	PacBio	CDS	100283792	100283811	.	+	.	gene_id "ENSG00000036054"; transcript_id "G5917.9";
chr3	PacBio	CDS	100290578	100290701	.	+	.	gene_id "ENSG00000036054"; transcript_id "G5917.9";
chr3	PacBio	CDS	100295087	100295211	.	+	.	gene_id "ENSG00000036054"; transcript_id "G5917.9";
chr3	PacBio	CDS	100295302	100295348	.	+	.	gene_id "ENSG00000036054"; transcript_id "G5917.9";
chr3	PacBio	CDS	100296172	100296275	.	+	.	gene_id "ENSG00000036054"; transcript_id "G5917.9";
chr3	PacBio	CDS	100297923	100298045	.	+	.	gene_id "ENSG00000036054"; transcript_id "G5917.9";
chr3	PacBio	CDS	100299239	100299331	.	+	.	gene_id "ENSG00000036054"; transcript_id "G5917.9";
chr3	PacBio	CDS	100302067	100302237	.	+	.	gene_id "ENSG00000036054"; transcript_id "G5917.9";
chr3	PacBio	CDS	100304846	100304888	.	+	.	gene_id "ENSG00000036054"; transcript_id "G5917.9";
chr3	PacBio	CDS	100306437	100306543	.	+	.	gene_id "ENSG00000036054"; transcript_id "G5917.9";
chr3	PacBio	CDS	100310403	100310542	.	+	.	gene_id "ENSG00000036054"; transcript_id "G5917.9";
chr3	PacBio	CDS	100311833	100311877	.	+	.	gene_id "ENSG00000036054"; transcript_id "G5917.9";
chr3	PacBio	CDS	100316099	100316187	.	+	.	gene_id "ENSG00000036054"; transcript_id "G5917.9";
chr3	PacBio	CDS	100319069	100319204	.	+	.	gene_id "ENSG00000036054"; transcript_id "G5917.9";
chr3	PacBio	CDS	100320777	100320971	.	+	.	gene_id "ENSG00000036054"; transcript_id "G5917.9";
chr3	PacBio	CDS	100323587	100323668	.	+	.	gene_id "ENSG00000036054"; transcript_id "G5917.9";
chr3	PacBio	transcript	100334710	100355359	.	+	.	gene_id "ENSG00000114021"; transcript_id "G5918.1";
chr3	PacBio	exon	100334710	100334798	.	+	.	gene_id "ENSG00000114021"; transcript_id "G5918.1";
chr3	PacBio	exon	100339087	100339205	.	+	.	gene_id "ENSG00000114021"; transcript_id "G5918.1";
chr3	PacBio	exon	100339815	100339935	.	+	.	gene_id "ENSG00000114021"; transcript_id "G5918.1";
chr3	PacBio	exon	100341073	100341161	.	+	.	gene_id "ENSG00000114021"; transcript_id "G5918.1";
chr3	PacBio	exon	100345585	100345678	.	+	.	gene_id "ENSG00000114021"; transcript_id "G5918.1";
chr3	PacBio	exon	100346181	100346255	.	+	.	gene_id "ENSG00000114021"; transcript_id "G5918.1";
chr3	PacBio	exon	100348803	100348881	.	+	.	gene_id "ENSG00000114021"; transcript_id "G5918.1";
chr3	PacBio	exon	100352404	100352502	.	+	.	gene_id "ENSG00000114021"; transcript_id "G5918.1";
chr3	PacBio	exon	100354772	100354827	.	+	.	gene_id "ENSG00000114021"; transcript_id "G5918.1";
chr3	PacBio	exon	100355177	100355359	.	+	.	gene_id "ENSG00000114021"; transcript_id "G5918.1";
chr3	PacBio	CDS	100334792	100334798	.	+	.	gene_id "ENSG00000114021"; transcript_id "G5918.1";
chr3	PacBio	CDS	100339087	100339205	.	+	.	gene_id "ENSG00000114021"; transcript_id "G5918.1";
chr3	PacBio	CDS	100339815	100339935	.	+	.	gene_id "ENSG00000114021"; transcript_id "G5918.1";
chr3	PacBio	CDS	100341073	100341161	.	+	.	gene_id "ENSG00000114021"; transcript_id "G5918.1";
chr3	PacBio	CDS	100345585	100345678	.	+	.	gene_id "ENSG00000114021"; transcript_id "G5918.1";
chr3	PacBio	CDS	100346181	100346255	.	+	.	gene_id "ENSG00000114021"; transcript_id "G5918.1";
chr3	PacBio	CDS	100348803	100348881	.	+	.	gene_id "ENSG00000114021"; transcript_id "G5918.1";
chr3	PacBio	CDS	100352404	100352502	.	+	.	gene_id "ENSG00000114021"; transcript_id "G5918.1";
chr3	PacBio	CDS	100354772	100354827	.	+	.	gene_id "ENSG00000114021"; transcript_id "G5918.1";
chr3	PacBio	CDS	100355177	100355268	.	+	.	gene_id "ENSG00000114021"; transcript_id "G5918.1";
chr3	PacBio	transcript	100334723	100356873	.	+	.	gene_id "ENSG00000114021"; transcript_id "G5918.2";
chr3	PacBio	exon	100334723	100334798	.	+	.	gene_id "ENSG00000114021"; transcript_id "G5918.2";
chr3	PacBio	exon	100339087	100339205	.	+	.	gene_id "ENSG00000114021"; transcript_id "G5918.2";
chr3	PacBio	exon	100339815	100339935	.	+	.	gene_id "ENSG00000114021"; transcript_id "G5918.2";
chr3	PacBio	exon	100341073	100341161	.	+	.	gene_id "ENSG00000114021"; transcript_id "G5918.2";
chr3	PacBio	exon	100345585	100345678	.	+	.	gene_id "ENSG00000114021"; transcript_id "G5918.2";
chr3	PacBio	exon	100346181	100346255	.	+	.	gene_id "ENSG00000114021"; transcript_id "G5918.2";
chr3	PacBio	exon	100348803	100348881	.	+	.	gene_id "ENSG00000114021"; transcript_id "G5918.2";
chr3	PacBio	exon	100352404	100352502	.	+	.	gene_id "ENSG00000114021"; transcript_id "G5918.2";
chr3	PacBio	exon	100354772	100354827	.	+	.	gene_id "ENSG00000114021"; transcript_id "G5918.2";
chr3	PacBio	exon	100355177	100356873	.	+	.	gene_id "ENSG00000114021"; transcript_id "G5918.2";
chr3	PacBio	CDS	100334792	100334798	.	+	.	gene_id "ENSG00000114021"; transcript_id "G5918.2";
chr3	PacBio	CDS	100339087	100339205	.	+	.	gene_id "ENSG00000114021"; transcript_id "G5918.2";
chr3	PacBio	CDS	100339815	100339935	.	+	.	gene_id "ENSG00000114021"; transcript_id "G5918.2";
chr3	PacBio	CDS	100341073	100341161	.	+	.	gene_id "ENSG00000114021"; transcript_id "G5918.2";
chr3	PacBio	CDS	100345585	100345678	.	+	.	gene_id "ENSG00000114021"; transcript_id "G5918.2";
chr3	PacBio	CDS	100346181	100346255	.	+	.	gene_id "ENSG00000114021"; transcript_id "G5918.2";
chr3	PacBio	CDS	100348803	100348881	.	+	.	gene_id "ENSG00000114021"; transcript_id "G5918.2";
chr3	PacBio	CDS	100352404	100352502	.	+	.	gene_id "ENSG00000114021"; transcript_id "G5918.2";
chr3	PacBio	CDS	100354772	100354827	.	+	.	gene_id "ENSG00000114021"; transcript_id "G5918.2";
chr3	PacBio	CDS	100355177	100355268	.	+	.	gene_id "ENSG00000114021"; transcript_id "G5918.2";
chr3	PacBio	transcript	100334726	100355359	.	+	.	gene_id "ENSG00000114021"; transcript_id "G5918.3";
chr3	PacBio	exon	100334726	100334798	.	+	.	gene_id "ENSG00000114021"; transcript_id "G5918.3";
chr3	PacBio	exon	100339087	100339205	.	+	.	gene_id "ENSG00000114021"; transcript_id "G5918.3";
chr3	PacBio	exon	100339815	100339935	.	+	.	gene_id "ENSG00000114021"; transcript_id "G5918.3";
chr3	PacBio	exon	100341073	100341161	.	+	.	gene_id "ENSG00000114021"; transcript_id "G5918.3";
chr3	PacBio	exon	100345585	100346255	.	+	.	gene_id "ENSG00000114021"; transcript_id "G5918.3";
chr3	PacBio	exon	100348803	100348881	.	+	.	gene_id "ENSG00000114021"; transcript_id "G5918.3";
chr3	PacBio	exon	100352404	100352502	.	+	.	gene_id "ENSG00000114021"; transcript_id "G5918.3";
chr3	PacBio	exon	100354772	100354827	.	+	.	gene_id "ENSG00000114021"; transcript_id "G5918.3";
chr3	PacBio	exon	100355177	100355359	.	+	.	gene_id "ENSG00000114021"; transcript_id "G5918.3";
chr3	PacBio	CDS	100346102	100346255	.	+	.	gene_id "ENSG00000114021"; transcript_id "G5918.3";
chr3	PacBio	CDS	100348803	100348881	.	+	.	gene_id "ENSG00000114021"; transcript_id "G5918.3";
chr3	PacBio	CDS	100352404	100352502	.	+	.	gene_id "ENSG00000114021"; transcript_id "G5918.3";
chr3	PacBio	CDS	100354772	100354827	.	+	.	gene_id "ENSG00000114021"; transcript_id "G5918.3";
chr3	PacBio	CDS	100355177	100355268	.	+	.	gene_id "ENSG00000114021"; transcript_id "G5918.3";
chr3	PacBio	transcript	100334730	100356886	.	+	.	gene_id "ENSG00000114021"; transcript_id "G5918.4";
chr3	PacBio	exon	100334730	100334798	.	+	.	gene_id "ENSG00000114021"; transcript_id "G5918.4";
chr3	PacBio	exon	100339087	100339205	.	+	.	gene_id "ENSG00000114021"; transcript_id "G5918.4";
chr3	PacBio	exon	100339815	100339935	.	+	.	gene_id "ENSG00000114021"; transcript_id "G5918.4";
chr3	PacBio	exon	100341073	100341161	.	+	.	gene_id "ENSG00000114021"; transcript_id "G5918.4";
chr3	PacBio	exon	100345585	100346255	.	+	.	gene_id "ENSG00000114021"; transcript_id "G5918.4";
chr3	PacBio	exon	100348803	100348881	.	+	.	gene_id "ENSG00000114021"; transcript_id "G5918.4";
chr3	PacBio	exon	100352404	100352502	.	+	.	gene_id "ENSG00000114021"; transcript_id "G5918.4";
chr3	PacBio	exon	100354772	100354827	.	+	.	gene_id "ENSG00000114021"; transcript_id "G5918.4";
chr3	PacBio	exon	100355177	100356886	.	+	.	gene_id "ENSG00000114021"; transcript_id "G5918.4";
chr3	PacBio	CDS	100346102	100346255	.	+	.	gene_id "ENSG00000114021"; transcript_id "G5918.4";
chr3	PacBio	CDS	100348803	100348881	.	+	.	gene_id "ENSG00000114021"; transcript_id "G5918.4";
chr3	PacBio	CDS	100352404	100352502	.	+	.	gene_id "ENSG00000114021"; transcript_id "G5918.4";
chr3	PacBio	CDS	100354772	100354827	.	+	.	gene_id "ENSG00000114021"; transcript_id "G5918.4";
chr3	PacBio	CDS	100355177	100355268	.	+	.	gene_id "ENSG00000114021"; transcript_id "G5918.4";
chr3	PacBio	transcript	100334786	100355347	.	+	.	gene_id "ENSG00000114021"; transcript_id "G5918.5";
chr3	PacBio	exon	100334786	100335112	.	+	.	gene_id "ENSG00000114021"; transcript_id "G5918.5";
chr3	PacBio	exon	100339087	100339205	.	+	.	gene_id "ENSG00000114021"; transcript_id "G5918.5";
chr3	PacBio	exon	100339815	100339935	.	+	.	gene_id "ENSG00000114021"; transcript_id "G5918.5";
chr3	PacBio	exon	100341073	100341161	.	+	.	gene_id "ENSG00000114021"; transcript_id "G5918.5";
chr3	PacBio	exon	100345585	100345678	.	+	.	gene_id "ENSG00000114021"; transcript_id "G5918.5";
chr3	PacBio	exon	100346181	100346255	.	+	.	gene_id "ENSG00000114021"; transcript_id "G5918.5";
chr3	PacBio	exon	100348803	100348881	.	+	.	gene_id "ENSG00000114021"; transcript_id "G5918.5";
chr3	PacBio	exon	100352404	100352502	.	+	.	gene_id "ENSG00000114021"; transcript_id "G5918.5";
chr3	PacBio	exon	100354772	100354827	.	+	.	gene_id "ENSG00000114021"; transcript_id "G5918.5";
chr3	PacBio	exon	100355177	100355347	.	+	.	gene_id "ENSG00000114021"; transcript_id "G5918.5";
chr3	PacBio	CDS	100346216	100346255	.	+	.	gene_id "ENSG00000114021"; transcript_id "G5918.5";
chr3	PacBio	CDS	100348803	100348881	.	+	.	gene_id "ENSG00000114021"; transcript_id "G5918.5";
chr3	PacBio	CDS	100352404	100352502	.	+	.	gene_id "ENSG00000114021"; transcript_id "G5918.5";
chr3	PacBio	CDS	100354772	100354827	.	+	.	gene_id "ENSG00000114021"; transcript_id "G5918.5";
chr3	PacBio	CDS	100355177	100355268	.	+	.	gene_id "ENSG00000114021"; transcript_id "G5918.5";
chr3	PacBio	transcript	100363465	100401439	.	-	.	gene_id "ENSG00000154174"; transcript_id "G5919.1";
chr3	PacBio	exon	100363465	100365717	.	-	.	gene_id "ENSG00000154174"; transcript_id "G5919.1";
chr3	PacBio	exon	100368044	100368166	.	-	.	gene_id "ENSG00000154174"; transcript_id "G5919.1";
chr3	PacBio	exon	100369038	100369135	.	-	.	gene_id "ENSG00000154174"; transcript_id "G5919.1";
chr3	PacBio	exon	100372606	100372722	.	-	.	gene_id "ENSG00000154174"; transcript_id "G5919.1";
chr3	PacBio	exon	100373538	100373645	.	-	.	gene_id "ENSG00000154174"; transcript_id "G5919.1";
chr3	PacBio	exon	100375018	100375152	.	-	.	gene_id "ENSG00000154174"; transcript_id "G5919.1";
chr3	PacBio	exon	100377705	100377912	.	-	.	gene_id "ENSG00000154174"; transcript_id "G5919.1";
chr3	PacBio	exon	100381615	100381763	.	-	.	gene_id "ENSG00000154174"; transcript_id "G5919.1";
chr3	PacBio	exon	100384479	100384588	.	-	.	gene_id "ENSG00000154174"; transcript_id "G5919.1";
chr3	PacBio	exon	100386218	100386344	.	-	.	gene_id "ENSG00000154174"; transcript_id "G5919.1";
chr3	PacBio	exon	100386805	100386978	.	-	.	gene_id "ENSG00000154174"; transcript_id "G5919.1";
chr3	PacBio	exon	100400626	100401439	.	-	.	gene_id "ENSG00000154174"; transcript_id "G5919.1";
chr3	PacBio	CDS	100365564	100365717	.	-	.	gene_id "ENSG00000154174"; transcript_id "G5919.1";
chr3	PacBio	CDS	100368044	100368166	.	-	.	gene_id "ENSG00000154174"; transcript_id "G5919.1";
chr3	PacBio	CDS	100369038	100369135	.	-	.	gene_id "ENSG00000154174"; transcript_id "G5919.1";
chr3	PacBio	CDS	100372606	100372722	.	-	.	gene_id "ENSG00000154174"; transcript_id "G5919.1";
chr3	PacBio	CDS	100373538	100373645	.	-	.	gene_id "ENSG00000154174"; transcript_id "G5919.1";
chr3	PacBio	CDS	100375018	100375152	.	-	.	gene_id "ENSG00000154174"; transcript_id "G5919.1";
chr3	PacBio	CDS	100377705	100377912	.	-	.	gene_id "ENSG00000154174"; transcript_id "G5919.1";
chr3	PacBio	CDS	100381615	100381763	.	-	.	gene_id "ENSG00000154174"; transcript_id "G5919.1";
chr3	PacBio	CDS	100384479	100384588	.	-	.	gene_id "ENSG00000154174"; transcript_id "G5919.1";
chr3	PacBio	CDS	100386218	100386344	.	-	.	gene_id "ENSG00000154174"; transcript_id "G5919.1";
chr3	PacBio	CDS	100386805	100386978	.	-	.	gene_id "ENSG00000154174"; transcript_id "G5919.1";
chr3	PacBio	CDS	100400626	100400949	.	-	.	gene_id "ENSG00000154174"; transcript_id "G5919.1";
chr3	PacBio	transcript	100365128	100401103	.	-	.	gene_id "ENSG00000154174"; transcript_id "G5919.2";
chr3	PacBio	exon	100365128	100365717	.	-	.	gene_id "ENSG00000154174"; transcript_id "G5919.2";
chr3	PacBio	exon	100368044	100368166	.	-	.	gene_id "ENSG00000154174"; transcript_id "G5919.2";
chr3	PacBio	exon	100369038	100369135	.	-	.	gene_id "ENSG00000154174"; transcript_id "G5919.2";
chr3	PacBio	exon	100372606	100372722	.	-	.	gene_id "ENSG00000154174"; transcript_id "G5919.2";
chr3	PacBio	exon	100373538	100373645	.	-	.	gene_id "ENSG00000154174"; transcript_id "G5919.2";
chr3	PacBio	exon	100375018	100375152	.	-	.	gene_id "ENSG00000154174"; transcript_id "G5919.2";
chr3	PacBio	exon	100377705	100377912	.	-	.	gene_id "ENSG00000154174"; transcript_id "G5919.2";
chr3	PacBio	exon	100381615	100381763	.	-	.	gene_id "ENSG00000154174"; transcript_id "G5919.2";
chr3	PacBio	exon	100384479	100384588	.	-	.	gene_id "ENSG00000154174"; transcript_id "G5919.2";
chr3	PacBio	exon	100386218	100386344	.	-	.	gene_id "ENSG00000154174"; transcript_id "G5919.2";
chr3	PacBio	exon	100386805	100386978	.	-	.	gene_id "ENSG00000154174"; transcript_id "G5919.2";
chr3	PacBio	exon	100400626	100401103	.	-	.	gene_id "ENSG00000154174"; transcript_id "G5919.2";
chr3	PacBio	CDS	100365564	100365717	.	-	.	gene_id "ENSG00000154174"; transcript_id "G5919.2";
chr3	PacBio	CDS	100368044	100368166	.	-	.	gene_id "ENSG00000154174"; transcript_id "G5919.2";
chr3	PacBio	CDS	100369038	100369135	.	-	.	gene_id "ENSG00000154174"; transcript_id "G5919.2";
chr3	PacBio	CDS	100372606	100372722	.	-	.	gene_id "ENSG00000154174"; transcript_id "G5919.2";
chr3	PacBio	CDS	100373538	100373645	.	-	.	gene_id "ENSG00000154174"; transcript_id "G5919.2";
chr3	PacBio	CDS	100375018	100375152	.	-	.	gene_id "ENSG00000154174"; transcript_id "G5919.2";
chr3	PacBio	CDS	100377705	100377912	.	-	.	gene_id "ENSG00000154174"; transcript_id "G5919.2";
chr3	PacBio	CDS	100381615	100381763	.	-	.	gene_id "ENSG00000154174"; transcript_id "G5919.2";
chr3	PacBio	CDS	100384479	100384588	.	-	.	gene_id "ENSG00000154174"; transcript_id "G5919.2";
chr3	PacBio	CDS	100386218	100386344	.	-	.	gene_id "ENSG00000154174"; transcript_id "G5919.2";
chr3	PacBio	CDS	100386805	100386978	.	-	.	gene_id "ENSG00000154174"; transcript_id "G5919.2";
chr3	PacBio	CDS	100400626	100400949	.	-	.	gene_id "ENSG00000154174"; transcript_id "G5919.2";
chr3	PacBio	transcript	100365283	100401449	.	-	.	gene_id "ENSG00000154174"; transcript_id "G5919.3";
chr3	PacBio	exon	100365283	100365717	.	-	.	gene_id "ENSG00000154174"; transcript_id "G5919.3";
chr3	PacBio	exon	100368044	100368166	.	-	.	gene_id "ENSG00000154174"; transcript_id "G5919.3";
chr3	PacBio	exon	100369038	100369135	.	-	.	gene_id "ENSG00000154174"; transcript_id "G5919.3";
chr3	PacBio	exon	100372606	100372722	.	-	.	gene_id "ENSG00000154174"; transcript_id "G5919.3";
chr3	PacBio	exon	100373538	100373645	.	-	.	gene_id "ENSG00000154174"; transcript_id "G5919.3";
chr3	PacBio	exon	100375018	100375152	.	-	.	gene_id "ENSG00000154174"; transcript_id "G5919.3";
chr3	PacBio	exon	100377705	100377912	.	-	.	gene_id "ENSG00000154174"; transcript_id "G5919.3";
chr3	PacBio	exon	100381615	100381763	.	-	.	gene_id "ENSG00000154174"; transcript_id "G5919.3";
chr3	PacBio	exon	100384479	100384588	.	-	.	gene_id "ENSG00000154174"; transcript_id "G5919.3";
chr3	PacBio	exon	100386218	100386344	.	-	.	gene_id "ENSG00000154174"; transcript_id "G5919.3";
chr3	PacBio	exon	100386805	100386978	.	-	.	gene_id "ENSG00000154174"; transcript_id "G5919.3";
chr3	PacBio	exon	100400626	100401449	.	-	.	gene_id "ENSG00000154174"; transcript_id "G5919.3";
chr3	PacBio	CDS	100365564	100365717	.	-	.	gene_id "ENSG00000154174"; transcript_id "G5919.3";
chr3	PacBio	CDS	100368044	100368166	.	-	.	gene_id "ENSG00000154174"; transcript_id "G5919.3";
chr3	PacBio	CDS	100369038	100369135	.	-	.	gene_id "ENSG00000154174"; transcript_id "G5919.3";
chr3	PacBio	CDS	100372606	100372722	.	-	.	gene_id "ENSG00000154174"; transcript_id "G5919.3";
chr3	PacBio	CDS	100373538	100373645	.	-	.	gene_id "ENSG00000154174"; transcript_id "G5919.3";
chr3	PacBio	CDS	100375018	100375152	.	-	.	gene_id "ENSG00000154174"; transcript_id "G5919.3";
chr3	PacBio	CDS	100377705	100377912	.	-	.	gene_id "ENSG00000154174"; transcript_id "G5919.3";
chr3	PacBio	CDS	100381615	100381763	.	-	.	gene_id "ENSG00000154174"; transcript_id "G5919.3";
chr3	PacBio	CDS	100384479	100384588	.	-	.	gene_id "ENSG00000154174"; transcript_id "G5919.3";
chr3	PacBio	CDS	100386218	100386344	.	-	.	gene_id "ENSG00000154174"; transcript_id "G5919.3";
chr3	PacBio	CDS	100386805	100386978	.	-	.	gene_id "ENSG00000154174"; transcript_id "G5919.3";
chr3	PacBio	CDS	100400626	100400949	.	-	.	gene_id "ENSG00000154174"; transcript_id "G5919.3";
chr3	PacBio	transcript	100365462	100401170	.	-	.	gene_id "ENSG00000154174"; transcript_id "G5919.4";
chr3	PacBio	exon	100365462	100365717	.	-	.	gene_id "ENSG00000154174"; transcript_id "G5919.4";
chr3	PacBio	exon	100368044	100368166	.	-	.	gene_id "ENSG00000154174"; transcript_id "G5919.4";
chr3	PacBio	exon	100369038	100369135	.	-	.	gene_id "ENSG00000154174"; transcript_id "G5919.4";
chr3	PacBio	exon	100372606	100372722	.	-	.	gene_id "ENSG00000154174"; transcript_id "G5919.4";
chr3	PacBio	exon	100373538	100373645	.	-	.	gene_id "ENSG00000154174"; transcript_id "G5919.4";
chr3	PacBio	exon	100375018	100375152	.	-	.	gene_id "ENSG00000154174"; transcript_id "G5919.4";
chr3	PacBio	exon	100377705	100377912	.	-	.	gene_id "ENSG00000154174"; transcript_id "G5919.4";
chr3	PacBio	exon	100381615	100381763	.	-	.	gene_id "ENSG00000154174"; transcript_id "G5919.4";
chr3	PacBio	exon	100384479	100384588	.	-	.	gene_id "ENSG00000154174"; transcript_id "G5919.4";
chr3	PacBio	exon	100386218	100386344	.	-	.	gene_id "ENSG00000154174"; transcript_id "G5919.4";
chr3	PacBio	exon	100386805	100386978	.	-	.	gene_id "ENSG00000154174"; transcript_id "G5919.4";
chr3	PacBio	exon	100400626	100401170	.	-	.	gene_id "ENSG00000154174"; transcript_id "G5919.4";
chr3	PacBio	CDS	100365564	100365717	.	-	.	gene_id "ENSG00000154174"; transcript_id "G5919.4";
chr3	PacBio	CDS	100368044	100368166	.	-	.	gene_id "ENSG00000154174"; transcript_id "G5919.4";
chr3	PacBio	CDS	100369038	100369135	.	-	.	gene_id "ENSG00000154174"; transcript_id "G5919.4";
chr3	PacBio	CDS	100372606	100372722	.	-	.	gene_id "ENSG00000154174"; transcript_id "G5919.4";
chr3	PacBio	CDS	100373538	100373645	.	-	.	gene_id "ENSG00000154174"; transcript_id "G5919.4";
chr3	PacBio	CDS	100375018	100375152	.	-	.	gene_id "ENSG00000154174"; transcript_id "G5919.4";
chr3	PacBio	CDS	100377705	100377912	.	-	.	gene_id "ENSG00000154174"; transcript_id "G5919.4";
chr3	PacBio	CDS	100381615	100381763	.	-	.	gene_id "ENSG00000154174"; transcript_id "G5919.4";
chr3	PacBio	CDS	100384479	100384588	.	-	.	gene_id "ENSG00000154174"; transcript_id "G5919.4";
chr3	PacBio	CDS	100386218	100386344	.	-	.	gene_id "ENSG00000154174"; transcript_id "G5919.4";
chr3	PacBio	CDS	100386805	100386978	.	-	.	gene_id "ENSG00000154174"; transcript_id "G5919.4";
chr3	PacBio	CDS	100400626	100400949	.	-	.	gene_id "ENSG00000154174"; transcript_id "G5919.4";
chr3	PacBio	transcript	100368044	100401100	.	-	.	gene_id "ENSG00000154174"; transcript_id "G5919.5";
chr3	PacBio	exon	100368044	100368166	.	-	.	gene_id "ENSG00000154174"; transcript_id "G5919.5";
chr3	PacBio	exon	100369038	100369135	.	-	.	gene_id "ENSG00000154174"; transcript_id "G5919.5";
chr3	PacBio	exon	100372606	100372722	.	-	.	gene_id "ENSG00000154174"; transcript_id "G5919.5";
chr3	PacBio	exon	100373538	100373645	.	-	.	gene_id "ENSG00000154174"; transcript_id "G5919.5";
chr3	PacBio	exon	100375018	100375152	.	-	.	gene_id "ENSG00000154174"; transcript_id "G5919.5";
chr3	PacBio	exon	100377705	100377912	.	-	.	gene_id "ENSG00000154174"; transcript_id "G5919.5";
chr3	PacBio	exon	100381615	100381763	.	-	.	gene_id "ENSG00000154174"; transcript_id "G5919.5";
chr3	PacBio	exon	100384479	100384588	.	-	.	gene_id "ENSG00000154174"; transcript_id "G5919.5";
chr3	PacBio	exon	100386218	100386344	.	-	.	gene_id "ENSG00000154174"; transcript_id "G5919.5";
chr3	PacBio	exon	100386805	100386978	.	-	.	gene_id "ENSG00000154174"; transcript_id "G5919.5";
chr3	PacBio	exon	100400626	100401100	.	-	.	gene_id "ENSG00000154174"; transcript_id "G5919.5";
chr3	PacBio	CDS	100368046	100368166	.	-	.	gene_id "ENSG00000154174"; transcript_id "G5919.5";
chr3	PacBio	CDS	100369038	100369135	.	-	.	gene_id "ENSG00000154174"; transcript_id "G5919.5";
chr3	PacBio	CDS	100372606	100372722	.	-	.	gene_id "ENSG00000154174"; transcript_id "G5919.5";
chr3	PacBio	CDS	100373538	100373645	.	-	.	gene_id "ENSG00000154174"; transcript_id "G5919.5";
chr3	PacBio	CDS	100375018	100375152	.	-	.	gene_id "ENSG00000154174"; transcript_id "G5919.5";
chr3	PacBio	CDS	100377705	100377912	.	-	.	gene_id "ENSG00000154174"; transcript_id "G5919.5";
chr3	PacBio	CDS	100381615	100381763	.	-	.	gene_id "ENSG00000154174"; transcript_id "G5919.5";
chr3	PacBio	CDS	100384479	100384588	.	-	.	gene_id "ENSG00000154174"; transcript_id "G5919.5";
chr3	PacBio	CDS	100386218	100386344	.	-	.	gene_id "ENSG00000154174"; transcript_id "G5919.5";
chr3	PacBio	CDS	100386805	100386978	.	-	.	gene_id "ENSG00000154174"; transcript_id "G5919.5";
chr3	PacBio	CDS	100400626	100400949	.	-	.	gene_id "ENSG00000154174"; transcript_id "G5919.5";
chr3	PacBio	transcript	100376600	100401118	.	-	.	gene_id "ENSG00000154174"; transcript_id "G5919.6";
chr3	PacBio	exon	100376600	100377912	.	-	.	gene_id "ENSG00000154174"; transcript_id "G5919.6";
chr3	PacBio	exon	100381615	100381763	.	-	.	gene_id "ENSG00000154174"; transcript_id "G5919.6";
chr3	PacBio	exon	100384479	100384588	.	-	.	gene_id "ENSG00000154174"; transcript_id "G5919.6";
chr3	PacBio	exon	100386218	100386344	.	-	.	gene_id "ENSG00000154174"; transcript_id "G5919.6";
chr3	PacBio	exon	100386805	100386978	.	-	.	gene_id "ENSG00000154174"; transcript_id "G5919.6";
chr3	PacBio	exon	100400626	100401118	.	-	.	gene_id "ENSG00000154174"; transcript_id "G5919.6";
chr3	PacBio	CDS	100377696	100377912	.	-	.	gene_id "ENSG00000154174"; transcript_id "G5919.6";
chr3	PacBio	CDS	100381615	100381763	.	-	.	gene_id "ENSG00000154174"; transcript_id "G5919.6";
chr3	PacBio	CDS	100384479	100384588	.	-	.	gene_id "ENSG00000154174"; transcript_id "G5919.6";
chr3	PacBio	CDS	100386218	100386344	.	-	.	gene_id "ENSG00000154174"; transcript_id "G5919.6";
chr3	PacBio	CDS	100386805	100386978	.	-	.	gene_id "ENSG00000154174"; transcript_id "G5919.6";
chr3	PacBio	CDS	100400626	100400949	.	-	.	gene_id "ENSG00000154174"; transcript_id "G5919.6";
chr3	PacBio	transcript	100377010	100401145	.	-	.	gene_id "ENSG00000154174"; transcript_id "G5919.8";
chr3	PacBio	exon	100377010	100377912	.	-	.	gene_id "ENSG00000154174"; transcript_id "G5919.8";
chr3	PacBio	exon	100381615	100381763	.	-	.	gene_id "ENSG00000154174"; transcript_id "G5919.8";
chr3	PacBio	exon	100384479	100384588	.	-	.	gene_id "ENSG00000154174"; transcript_id "G5919.8";
chr3	PacBio	exon	100386218	100386344	.	-	.	gene_id "ENSG00000154174"; transcript_id "G5919.8";
chr3	PacBio	exon	100386805	100386978	.	-	.	gene_id "ENSG00000154174"; transcript_id "G5919.8";
chr3	PacBio	exon	100400626	100401145	.	-	.	gene_id "ENSG00000154174"; transcript_id "G5919.8";
chr3	PacBio	CDS	100377696	100377912	.	-	.	gene_id "ENSG00000154174"; transcript_id "G5919.8";
chr3	PacBio	CDS	100381615	100381763	.	-	.	gene_id "ENSG00000154174"; transcript_id "G5919.8";
chr3	PacBio	CDS	100384479	100384588	.	-	.	gene_id "ENSG00000154174"; transcript_id "G5919.8";
chr3	PacBio	CDS	100386218	100386344	.	-	.	gene_id "ENSG00000154174"; transcript_id "G5919.8";
chr3	PacBio	CDS	100386805	100386978	.	-	.	gene_id "ENSG00000154174"; transcript_id "G5919.8";
chr3	PacBio	CDS	100400626	100400949	.	-	.	gene_id "ENSG00000154174"; transcript_id "G5919.8";
chr3	PacBio	transcript	100384494	100401410	.	-	.	gene_id "ENSG00000154174"; transcript_id "G5919.9";
chr3	PacBio	exon	100384494	100384588	.	-	.	gene_id "ENSG00000154174"; transcript_id "G5919.9";
chr3	PacBio	exon	100386218	100386344	.	-	.	gene_id "ENSG00000154174"; transcript_id "G5919.9";
chr3	PacBio	exon	100386805	100386978	.	-	.	gene_id "ENSG00000154174"; transcript_id "G5919.9";
chr3	PacBio	exon	100400626	100401410	.	-	.	gene_id "ENSG00000154174"; transcript_id "G5919.9";
chr3	PacBio	CDS	100384494	100384588	.	-	.	gene_id "ENSG00000154174"; transcript_id "G5919.9";
chr3	PacBio	CDS	100386218	100386344	.	-	.	gene_id "ENSG00000154174"; transcript_id "G5919.9";
chr3	PacBio	CDS	100386805	100386978	.	-	.	gene_id "ENSG00000154174"; transcript_id "G5919.9";
chr3	PacBio	CDS	100400626	100400949	.	-	.	gene_id "ENSG00000154174"; transcript_id "G5919.9";
chr3	PacBio	transcript	100401186	100456330	.	+	.	gene_id "ENSG00000206535"; transcript_id "G5920.2";
chr3	PacBio	exon	100401186	100402439	.	+	.	gene_id "ENSG00000206535"; transcript_id "G5920.2";
chr3	PacBio	exon	100429697	100429885	.	+	.	gene_id "ENSG00000206535"; transcript_id "G5920.2";
chr3	PacBio	exon	100451719	100451949	.	+	.	gene_id "ENSG00000206535"; transcript_id "G5920.2";
chr3	PacBio	exon	100455777	100456330	.	+	.	gene_id "ENSG00000206535"; transcript_id "G5920.2";
chr3	PacBio	CDS	100429730	100429885	.	+	.	gene_id "ENSG00000206535"; transcript_id "G5920.2";
chr3	PacBio	CDS	100451719	100451949	.	+	.	gene_id "ENSG00000206535"; transcript_id "G5920.2";
chr3	PacBio	CDS	100455777	100455926	.	+	.	gene_id "ENSG00000206535"; transcript_id "G5920.2";
chr3	PacBio	transcript	100401549	100453430	.	+	.	gene_id "ENSG00000206535"; transcript_id "G5920.3";
chr3	PacBio	exon	100401549	100402439	.	+	.	gene_id "ENSG00000206535"; transcript_id "G5920.3";
chr3	PacBio	exon	100429697	100429885	.	+	.	gene_id "ENSG00000206535"; transcript_id "G5920.3";
chr3	PacBio	exon	100451719	100453430	.	+	.	gene_id "ENSG00000206535"; transcript_id "G5920.3";
chr3	PacBio	CDS	100429730	100429885	.	+	.	gene_id "ENSG00000206535"; transcript_id "G5920.3";
chr3	PacBio	CDS	100451719	100452021	.	+	.	gene_id "ENSG00000206535"; transcript_id "G5920.3";
chr3	PacBio	transcript	100492597	100577448	.	+	.	gene_id "ENSG00000181458"; transcript_id "G5921.2";
chr3	PacBio	exon	100492597	100492928	.	+	.	gene_id "ENSG00000181458"; transcript_id "G5921.2";
chr3	PacBio	exon	100555209	100555401	.	+	.	gene_id "ENSG00000181458"; transcript_id "G5921.2";
chr3	PacBio	exon	100556760	100556972	.	+	.	gene_id "ENSG00000181458"; transcript_id "G5921.2";
chr3	PacBio	exon	100558405	100558589	.	+	.	gene_id "ENSG00000181458"; transcript_id "G5921.2";
chr3	PacBio	exon	100568822	100568967	.	+	.	gene_id "ENSG00000181458"; transcript_id "G5921.2";
chr3	PacBio	exon	100576925	100577448	.	+	.	gene_id "ENSG00000181458"; transcript_id "G5921.2";
chr3	PacBio	CDS	100555212	100555401	.	+	.	gene_id "ENSG00000181458"; transcript_id "G5921.2";
chr3	PacBio	CDS	100556760	100556972	.	+	.	gene_id "ENSG00000181458"; transcript_id "G5921.2";
chr3	PacBio	CDS	100558405	100558589	.	+	.	gene_id "ENSG00000181458"; transcript_id "G5921.2";
chr3	PacBio	CDS	100568822	100568967	.	+	.	gene_id "ENSG00000181458"; transcript_id "G5921.2";
chr3	PacBio	CDS	100576925	100577018	.	+	.	gene_id "ENSG00000181458"; transcript_id "G5921.2";
chr3	PacBio	transcript	100492597	100577449	.	+	.	gene_id "ENSG00000181458"; transcript_id "G5921.1";
chr3	PacBio	exon	100492597	100492928	.	+	.	gene_id "ENSG00000181458"; transcript_id "G5921.1";
chr3	PacBio	exon	100519462	100519608	.	+	.	gene_id "ENSG00000181458"; transcript_id "G5921.1";
chr3	PacBio	exon	100555209	100555401	.	+	.	gene_id "ENSG00000181458"; transcript_id "G5921.1";
chr3	PacBio	exon	100556760	100556972	.	+	.	gene_id "ENSG00000181458"; transcript_id "G5921.1";
chr3	PacBio	exon	100558405	100558589	.	+	.	gene_id "ENSG00000181458"; transcript_id "G5921.1";
chr3	PacBio	exon	100568822	100568967	.	+	.	gene_id "ENSG00000181458"; transcript_id "G5921.1";
chr3	PacBio	exon	100576925	100577449	.	+	.	gene_id "ENSG00000181458"; transcript_id "G5921.1";
chr3	PacBio	CDS	100519564	100519608	.	+	.	gene_id "ENSG00000181458"; transcript_id "G5921.1";
chr3	PacBio	CDS	100555209	100555401	.	+	.	gene_id "ENSG00000181458"; transcript_id "G5921.1";
chr3	PacBio	CDS	100556760	100556972	.	+	.	gene_id "ENSG00000181458"; transcript_id "G5921.1";
chr3	PacBio	CDS	100558405	100558589	.	+	.	gene_id "ENSG00000181458"; transcript_id "G5921.1";
chr3	PacBio	CDS	100568822	100568967	.	+	.	gene_id "ENSG00000181458"; transcript_id "G5921.1";
chr3	PacBio	CDS	100576925	100577018	.	+	.	gene_id "ENSG00000181458"; transcript_id "G5921.1";
chr3	PacBio	transcript	100492624	100577299	.	+	.	gene_id "ENSG00000181458"; transcript_id "G5921.3";
chr3	PacBio	exon	100492624	100492928	.	+	.	gene_id "ENSG00000181458"; transcript_id "G5921.3";
chr3	PacBio	exon	100555209	100555401	.	+	.	gene_id "ENSG00000181458"; transcript_id "G5921.3";
chr3	PacBio	exon	100556760	100556972	.	+	.	gene_id "ENSG00000181458"; transcript_id "G5921.3";
chr3	PacBio	exon	100558405	100558589	.	+	.	gene_id "ENSG00000181458"; transcript_id "G5921.3";
chr3	PacBio	exon	100568822	100568967	.	+	.	gene_id "ENSG00000181458"; transcript_id "G5921.3";
chr3	PacBio	exon	100576925	100577299	.	+	.	gene_id "ENSG00000181458"; transcript_id "G5921.3";
chr3	PacBio	CDS	100555212	100555401	.	+	.	gene_id "ENSG00000181458"; transcript_id "G5921.3";
chr3	PacBio	CDS	100556760	100556972	.	+	.	gene_id "ENSG00000181458"; transcript_id "G5921.3";
chr3	PacBio	CDS	100558405	100558589	.	+	.	gene_id "ENSG00000181458"; transcript_id "G5921.3";
chr3	PacBio	CDS	100568822	100568967	.	+	.	gene_id "ENSG00000181458"; transcript_id "G5921.3";
chr3	PacBio	CDS	100576925	100577018	.	+	.	gene_id "ENSG00000181458"; transcript_id "G5921.3";
chr3	PacBio	transcript	100492640	100577299	.	+	.	gene_id "ENSG00000181458"; transcript_id "G5921.4";
chr3	PacBio	exon	100492640	100492928	.	+	.	gene_id "ENSG00000181458"; transcript_id "G5921.4";
chr3	PacBio	exon	100519462	100519608	.	+	.	gene_id "ENSG00000181458"; transcript_id "G5921.4";
chr3	PacBio	exon	100555209	100555401	.	+	.	gene_id "ENSG00000181458"; transcript_id "G5921.4";
chr3	PacBio	exon	100556760	100556972	.	+	.	gene_id "ENSG00000181458"; transcript_id "G5921.4";
chr3	PacBio	exon	100558405	100558589	.	+	.	gene_id "ENSG00000181458"; transcript_id "G5921.4";
chr3	PacBio	exon	100568822	100568967	.	+	.	gene_id "ENSG00000181458"; transcript_id "G5921.4";
chr3	PacBio	exon	100576925	100577299	.	+	.	gene_id "ENSG00000181458"; transcript_id "G5921.4";
chr3	PacBio	CDS	100519564	100519608	.	+	.	gene_id "ENSG00000181458"; transcript_id "G5921.4";
chr3	PacBio	CDS	100555209	100555401	.	+	.	gene_id "ENSG00000181458"; transcript_id "G5921.4";
chr3	PacBio	CDS	100556760	100556972	.	+	.	gene_id "ENSG00000181458"; transcript_id "G5921.4";
chr3	PacBio	CDS	100558405	100558589	.	+	.	gene_id "ENSG00000181458"; transcript_id "G5921.4";
chr3	PacBio	CDS	100568822	100568967	.	+	.	gene_id "ENSG00000181458"; transcript_id "G5921.4";
chr3	PacBio	CDS	100576925	100577018	.	+	.	gene_id "ENSG00000181458"; transcript_id "G5921.4";
chr3	PacBio	transcript	100709304	100748964	.	+	.	gene_id "ENSG00000114354"; transcript_id "G5922.1";
chr3	PacBio	exon	100709304	100709431	.	+	.	gene_id "ENSG00000114354"; transcript_id "G5922.1";
chr3	PacBio	exon	100713643	100713869	.	+	.	gene_id "ENSG00000114354"; transcript_id "G5922.1";
chr3	PacBio	exon	100719975	100720058	.	+	.	gene_id "ENSG00000114354"; transcript_id "G5922.1";
chr3	PacBio	exon	100728712	100728858	.	+	.	gene_id "ENSG00000114354"; transcript_id "G5922.1";
chr3	PacBio	exon	100732508	100732672	.	+	.	gene_id "ENSG00000114354"; transcript_id "G5922.1";
chr3	PacBio	exon	100736576	100736716	.	+	.	gene_id "ENSG00000114354"; transcript_id "G5922.1";
chr3	PacBio	exon	100744833	100744931	.	+	.	gene_id "ENSG00000114354"; transcript_id "G5922.1";
chr3	PacBio	exon	100748149	100748964	.	+	.	gene_id "ENSG00000114354"; transcript_id "G5922.1";
chr3	PacBio	CDS	100713686	100713869	.	+	.	gene_id "ENSG00000114354"; transcript_id "G5922.1";
chr3	PacBio	CDS	100719975	100720058	.	+	.	gene_id "ENSG00000114354"; transcript_id "G5922.1";
chr3	PacBio	CDS	100728712	100728858	.	+	.	gene_id "ENSG00000114354"; transcript_id "G5922.1";
chr3	PacBio	CDS	100732508	100732672	.	+	.	gene_id "ENSG00000114354"; transcript_id "G5922.1";
chr3	PacBio	CDS	100736576	100736716	.	+	.	gene_id "ENSG00000114354"; transcript_id "G5922.1";
chr3	PacBio	CDS	100744833	100744931	.	+	.	gene_id "ENSG00000114354"; transcript_id "G5922.1";
chr3	PacBio	CDS	100748149	100748531	.	+	.	gene_id "ENSG00000114354"; transcript_id "G5922.1";
chr3	PacBio	transcript	100709361	100748966	.	+	.	gene_id "ENSG00000114354"; transcript_id "G5922.2";
chr3	PacBio	exon	100709361	100709721	.	+	.	gene_id "ENSG00000114354"; transcript_id "G5922.2";
chr3	PacBio	exon	100713643	100713869	.	+	.	gene_id "ENSG00000114354"; transcript_id "G5922.2";
chr3	PacBio	exon	100719975	100720058	.	+	.	gene_id "ENSG00000114354"; transcript_id "G5922.2";
chr3	PacBio	exon	100728712	100728858	.	+	.	gene_id "ENSG00000114354"; transcript_id "G5922.2";
chr3	PacBio	exon	100732508	100732672	.	+	.	gene_id "ENSG00000114354"; transcript_id "G5922.2";
chr3	PacBio	exon	100736576	100736716	.	+	.	gene_id "ENSG00000114354"; transcript_id "G5922.2";
chr3	PacBio	exon	100744833	100744931	.	+	.	gene_id "ENSG00000114354"; transcript_id "G5922.2";
chr3	PacBio	exon	100748149	100748966	.	+	.	gene_id "ENSG00000114354"; transcript_id "G5922.2";
chr3	PacBio	CDS	100713686	100713869	.	+	.	gene_id "ENSG00000114354"; transcript_id "G5922.2";
chr3	PacBio	CDS	100719975	100720058	.	+	.	gene_id "ENSG00000114354"; transcript_id "G5922.2";
chr3	PacBio	CDS	100728712	100728858	.	+	.	gene_id "ENSG00000114354"; transcript_id "G5922.2";
chr3	PacBio	CDS	100732508	100732672	.	+	.	gene_id "ENSG00000114354"; transcript_id "G5922.2";
chr3	PacBio	CDS	100736576	100736716	.	+	.	gene_id "ENSG00000114354"; transcript_id "G5922.2";
chr3	PacBio	CDS	100744833	100744931	.	+	.	gene_id "ENSG00000114354"; transcript_id "G5922.2";
chr3	PacBio	CDS	100748149	100748531	.	+	.	gene_id "ENSG00000114354"; transcript_id "G5922.2";
chr3	PacBio	transcript	100709399	100738069	.	+	.	gene_id "ENSG00000114354"; transcript_id "G5922.3";
chr3	PacBio	exon	100709399	100709721	.	+	.	gene_id "ENSG00000114354"; transcript_id "G5922.3";
chr3	PacBio	exon	100713643	100713869	.	+	.	gene_id "ENSG00000114354"; transcript_id "G5922.3";
chr3	PacBio	exon	100719975	100720058	.	+	.	gene_id "ENSG00000114354"; transcript_id "G5922.3";
chr3	PacBio	exon	100728712	100728858	.	+	.	gene_id "ENSG00000114354"; transcript_id "G5922.3";
chr3	PacBio	exon	100732508	100732672	.	+	.	gene_id "ENSG00000114354"; transcript_id "G5922.3";
chr3	PacBio	exon	100736576	100738069	.	+	.	gene_id "ENSG00000114354"; transcript_id "G5922.3";
chr3	PacBio	CDS	100713686	100713869	.	+	.	gene_id "ENSG00000114354"; transcript_id "G5922.3";
chr3	PacBio	CDS	100719975	100720058	.	+	.	gene_id "ENSG00000114354"; transcript_id "G5922.3";
chr3	PacBio	CDS	100728712	100728858	.	+	.	gene_id "ENSG00000114354"; transcript_id "G5922.3";
chr3	PacBio	CDS	100732508	100732672	.	+	.	gene_id "ENSG00000114354"; transcript_id "G5922.3";
chr3	PacBio	CDS	100736576	100736787	.	+	.	gene_id "ENSG00000114354"; transcript_id "G5922.3";
chr3	PacBio	transcript	100709485	100748963	.	+	.	gene_id "ENSG00000114354"; transcript_id "G5922.4";
chr3	PacBio	exon	100709485	100709721	.	+	.	gene_id "ENSG00000114354"; transcript_id "G5922.4";
chr3	PacBio	exon	100710971	100711068	.	+	.	gene_id "ENSG00000114354"; transcript_id "G5922.4";
chr3	PacBio	exon	100713643	100713869	.	+	.	gene_id "ENSG00000114354"; transcript_id "G5922.4";
chr3	PacBio	exon	100719975	100720058	.	+	.	gene_id "ENSG00000114354"; transcript_id "G5922.4";
chr3	PacBio	exon	100728712	100728858	.	+	.	gene_id "ENSG00000114354"; transcript_id "G5922.4";
chr3	PacBio	exon	100732508	100732672	.	+	.	gene_id "ENSG00000114354"; transcript_id "G5922.4";
chr3	PacBio	exon	100736576	100736716	.	+	.	gene_id "ENSG00000114354"; transcript_id "G5922.4";
chr3	PacBio	exon	100744833	100744931	.	+	.	gene_id "ENSG00000114354"; transcript_id "G5922.4";
chr3	PacBio	exon	100748149	100748963	.	+	.	gene_id "ENSG00000114354"; transcript_id "G5922.4";
chr3	PacBio	CDS	100713686	100713869	.	+	.	gene_id "ENSG00000114354"; transcript_id "G5922.4";
chr3	PacBio	CDS	100719975	100720058	.	+	.	gene_id "ENSG00000114354"; transcript_id "G5922.4";
chr3	PacBio	CDS	100728712	100728858	.	+	.	gene_id "ENSG00000114354"; transcript_id "G5922.4";
chr3	PacBio	CDS	100732508	100732672	.	+	.	gene_id "ENSG00000114354"; transcript_id "G5922.4";
chr3	PacBio	CDS	100736576	100736716	.	+	.	gene_id "ENSG00000114354"; transcript_id "G5922.4";
chr3	PacBio	CDS	100744833	100744931	.	+	.	gene_id "ENSG00000114354"; transcript_id "G5922.4";
chr3	PacBio	CDS	100748149	100748531	.	+	.	gene_id "ENSG00000114354"; transcript_id "G5922.4";
chr3	PacBio	transcript	100709518	100737885	.	+	.	gene_id "ENSG00000114354"; transcript_id "G5922.5";
chr3	PacBio	exon	100709518	100709721	.	+	.	gene_id "ENSG00000114354"; transcript_id "G5922.5";
chr3	PacBio	exon	100713643	100713869	.	+	.	gene_id "ENSG00000114354"; transcript_id "G5922.5";
chr3	PacBio	exon	100719975	100720058	.	+	.	gene_id "ENSG00000114354"; transcript_id "G5922.5";
chr3	PacBio	exon	100728712	100728858	.	+	.	gene_id "ENSG00000114354"; transcript_id "G5922.5";
chr3	PacBio	exon	100732508	100732672	.	+	.	gene_id "ENSG00000114354"; transcript_id "G5922.5";
chr3	PacBio	exon	100736576	100737885	.	+	.	gene_id "ENSG00000114354"; transcript_id "G5922.5";
chr3	PacBio	CDS	100713686	100713869	.	+	.	gene_id "ENSG00000114354"; transcript_id "G5922.5";
chr3	PacBio	CDS	100719975	100720058	.	+	.	gene_id "ENSG00000114354"; transcript_id "G5922.5";
chr3	PacBio	CDS	100728712	100728858	.	+	.	gene_id "ENSG00000114354"; transcript_id "G5922.5";
chr3	PacBio	CDS	100732508	100732672	.	+	.	gene_id "ENSG00000114354"; transcript_id "G5922.5";
chr3	PacBio	CDS	100736576	100736787	.	+	.	gene_id "ENSG00000114354"; transcript_id "G5922.5";
chr3	PacBio	transcript	100709540	100748727	.	+	.	gene_id "ENSG00000114354"; transcript_id "G5922.6";
chr3	PacBio	exon	100709540	100709721	.	+	.	gene_id "ENSG00000114354"; transcript_id "G5922.6";
chr3	PacBio	exon	100713643	100713869	.	+	.	gene_id "ENSG00000114354"; transcript_id "G5922.6";
chr3	PacBio	exon	100719975	100720058	.	+	.	gene_id "ENSG00000114354"; transcript_id "G5922.6";
chr3	PacBio	exon	100728712	100728858	.	+	.	gene_id "ENSG00000114354"; transcript_id "G5922.6";
chr3	PacBio	exon	100732508	100732672	.	+	.	gene_id "ENSG00000114354"; transcript_id "G5922.6";
chr3	PacBio	exon	100736576	100736716	.	+	.	gene_id "ENSG00000114354"; transcript_id "G5922.6";
chr3	PacBio	exon	100744833	100744931	.	+	.	gene_id "ENSG00000114354"; transcript_id "G5922.6";
chr3	PacBio	exon	100748149	100748727	.	+	.	gene_id "ENSG00000114354"; transcript_id "G5922.6";
chr3	PacBio	CDS	100713686	100713869	.	+	.	gene_id "ENSG00000114354"; transcript_id "G5922.6";
chr3	PacBio	CDS	100719975	100720058	.	+	.	gene_id "ENSG00000114354"; transcript_id "G5922.6";
chr3	PacBio	CDS	100728712	100728858	.	+	.	gene_id "ENSG00000114354"; transcript_id "G5922.6";
chr3	PacBio	CDS	100732508	100732672	.	+	.	gene_id "ENSG00000114354"; transcript_id "G5922.6";
chr3	PacBio	CDS	100736576	100736716	.	+	.	gene_id "ENSG00000114354"; transcript_id "G5922.6";
chr3	PacBio	CDS	100744833	100744931	.	+	.	gene_id "ENSG00000114354"; transcript_id "G5922.6";
chr3	PacBio	CDS	100748149	100748531	.	+	.	gene_id "ENSG00000114354"; transcript_id "G5922.6";
chr3	PacBio	transcript	100709555	100732331	.	+	.	gene_id "ENSG00000114354"; transcript_id "G5922.7";
chr3	PacBio	exon	100709555	100709721	.	+	.	gene_id "ENSG00000114354"; transcript_id "G5922.7";
chr3	PacBio	exon	100713643	100713869	.	+	.	gene_id "ENSG00000114354"; transcript_id "G5922.7";
chr3	PacBio	exon	100719975	100720058	.	+	.	gene_id "ENSG00000114354"; transcript_id "G5922.7";
chr3	PacBio	exon	100728712	100732331	.	+	.	gene_id "ENSG00000114354"; transcript_id "G5922.7";
chr3	PacBio	CDS	100713686	100713869	.	+	.	gene_id "ENSG00000114354"; transcript_id "G5922.7";
chr3	PacBio	CDS	100719975	100720058	.	+	.	gene_id "ENSG00000114354"; transcript_id "G5922.7";
chr3	PacBio	CDS	100728712	100728869	.	+	.	gene_id "ENSG00000114354"; transcript_id "G5922.7";
chr3	PacBio	transcript	101324279	101513251	.	-	.	gene_id "ENSG00000138468"; transcript_id "G5923.2";
chr3	PacBio	exon	101324279	101326080	.	-	.	gene_id "ENSG00000138468"; transcript_id "G5923.2";
chr3	PacBio	exon	101327666	101327816	.	-	.	gene_id "ENSG00000138468"; transcript_id "G5923.2";
chr3	PacBio	exon	101328478	101328546	.	-	.	gene_id "ENSG00000138468"; transcript_id "G5923.2";
chr3	PacBio	exon	101328646	101328689	.	-	.	gene_id "ENSG00000138468"; transcript_id "G5923.2";
chr3	PacBio	exon	101330334	101330386	.	-	.	gene_id "ENSG00000138468"; transcript_id "G5923.2";
chr3	PacBio	exon	101331985	101332109	.	-	.	gene_id "ENSG00000138468"; transcript_id "G5923.2";
chr3	PacBio	exon	101332770	101332862	.	-	.	gene_id "ENSG00000138468"; transcript_id "G5923.2";
chr3	PacBio	exon	101337509	101337631	.	-	.	gene_id "ENSG00000138468"; transcript_id "G5923.2";
chr3	PacBio	exon	101340095	101340211	.	-	.	gene_id "ENSG00000138468"; transcript_id "G5923.2";
chr3	PacBio	exon	101341646	101341779	.	-	.	gene_id "ENSG00000138468"; transcript_id "G5923.2";
chr3	PacBio	exon	101343686	101343954	.	-	.	gene_id "ENSG00000138468"; transcript_id "G5923.2";
chr3	PacBio	exon	101347872	101348051	.	-	.	gene_id "ENSG00000138468"; transcript_id "G5923.2";
chr3	PacBio	exon	101351618	101351651	.	-	.	gene_id "ENSG00000138468"; transcript_id "G5923.2";
chr3	PacBio	exon	101361715	101361861	.	-	.	gene_id "ENSG00000138468"; transcript_id "G5923.2";
chr3	PacBio	exon	101364834	101364991	.	-	.	gene_id "ENSG00000138468"; transcript_id "G5923.2";
chr3	PacBio	exon	101366430	101366769	.	-	.	gene_id "ENSG00000138468"; transcript_id "G5923.2";
chr3	PacBio	exon	101367830	101368011	.	-	.	gene_id "ENSG00000138468"; transcript_id "G5923.2";
chr3	PacBio	exon	101372008	101372126	.	-	.	gene_id "ENSG00000138468"; transcript_id "G5923.2";
chr3	PacBio	exon	101398861	101399055	.	-	.	gene_id "ENSG00000138468"; transcript_id "G5923.2";
chr3	PacBio	exon	101458955	101459052	.	-	.	gene_id "ENSG00000138468"; transcript_id "G5923.2";
chr3	PacBio	exon	101493870	101493968	.	-	.	gene_id "ENSG00000138468"; transcript_id "G5923.2";
chr3	PacBio	exon	101501070	101501119	.	-	.	gene_id "ENSG00000138468"; transcript_id "G5923.2";
chr3	PacBio	exon	101513091	101513251	.	-	.	gene_id "ENSG00000138468"; transcript_id "G5923.2";
chr3	PacBio	CDS	101325943	101326080	.	-	.	gene_id "ENSG00000138468"; transcript_id "G5923.2";
chr3	PacBio	CDS	101327666	101327816	.	-	.	gene_id "ENSG00000138468"; transcript_id "G5923.2";
chr3	PacBio	CDS	101328478	101328546	.	-	.	gene_id "ENSG00000138468"; transcript_id "G5923.2";
chr3	PacBio	CDS	101328646	101328689	.	-	.	gene_id "ENSG00000138468"; transcript_id "G5923.2";
chr3	PacBio	CDS	101330334	101330386	.	-	.	gene_id "ENSG00000138468"; transcript_id "G5923.2";
chr3	PacBio	CDS	101331985	101332109	.	-	.	gene_id "ENSG00000138468"; transcript_id "G5923.2";
chr3	PacBio	CDS	101332770	101332862	.	-	.	gene_id "ENSG00000138468"; transcript_id "G5923.2";
chr3	PacBio	CDS	101337509	101337631	.	-	.	gene_id "ENSG00000138468"; transcript_id "G5923.2";
chr3	PacBio	CDS	101340095	101340211	.	-	.	gene_id "ENSG00000138468"; transcript_id "G5923.2";
chr3	PacBio	CDS	101341646	101341779	.	-	.	gene_id "ENSG00000138468"; transcript_id "G5923.2";
chr3	PacBio	CDS	101343686	101343954	.	-	.	gene_id "ENSG00000138468"; transcript_id "G5923.2";
chr3	PacBio	CDS	101347872	101348051	.	-	.	gene_id "ENSG00000138468"; transcript_id "G5923.2";
chr3	PacBio	CDS	101351618	101351651	.	-	.	gene_id "ENSG00000138468"; transcript_id "G5923.2";
chr3	PacBio	CDS	101361715	101361861	.	-	.	gene_id "ENSG00000138468"; transcript_id "G5923.2";
chr3	PacBio	CDS	101364834	101364991	.	-	.	gene_id "ENSG00000138468"; transcript_id "G5923.2";
chr3	PacBio	CDS	101366430	101366769	.	-	.	gene_id "ENSG00000138468"; transcript_id "G5923.2";
chr3	PacBio	CDS	101367830	101368011	.	-	.	gene_id "ENSG00000138468"; transcript_id "G5923.2";
chr3	PacBio	CDS	101372008	101372126	.	-	.	gene_id "ENSG00000138468"; transcript_id "G5923.2";
chr3	PacBio	CDS	101398861	101399055	.	-	.	gene_id "ENSG00000138468"; transcript_id "G5923.2";
chr3	PacBio	CDS	101458955	101459052	.	-	.	gene_id "ENSG00000138468"; transcript_id "G5923.2";
chr3	PacBio	CDS	101493870	101493968	.	-	.	gene_id "ENSG00000138468"; transcript_id "G5923.2";
chr3	PacBio	CDS	101501070	101501119	.	-	.	gene_id "ENSG00000138468"; transcript_id "G5923.2";
chr3	PacBio	CDS	101513091	101513130	.	-	.	gene_id "ENSG00000138468"; transcript_id "G5923.2";
chr3	PacBio	transcript	101724604	101767338	.	+	.	gene_id "ENSG00000182504"; transcript_id "G5924.1";
chr3	PacBio	exon	101724604	101724719	.	+	.	gene_id "ENSG00000182504"; transcript_id "G5924.1";
chr3	PacBio	exon	101726594	101726736	.	+	.	gene_id "ENSG00000182504"; transcript_id "G5924.1";
chr3	PacBio	exon	101727383	101727541	.	+	.	gene_id "ENSG00000182504"; transcript_id "G5924.1";
chr3	PacBio	exon	101728836	101728937	.	+	.	gene_id "ENSG00000182504"; transcript_id "G5924.1";
chr3	PacBio	exon	101731840	101731953	.	+	.	gene_id "ENSG00000182504"; transcript_id "G5924.1";
chr3	PacBio	exon	101732488	101732654	.	+	.	gene_id "ENSG00000182504"; transcript_id "G5924.1";
chr3	PacBio	exon	101755430	101755594	.	+	.	gene_id "ENSG00000182504"; transcript_id "G5924.1";
chr3	PacBio	exon	101757063	101757196	.	+	.	gene_id "ENSG00000182504"; transcript_id "G5924.1";
chr3	PacBio	exon	101757634	101758423	.	+	.	gene_id "ENSG00000182504"; transcript_id "G5924.1";
chr3	PacBio	exon	101762485	101762560	.	+	.	gene_id "ENSG00000182504"; transcript_id "G5924.1";
chr3	PacBio	exon	101764847	101767338	.	+	.	gene_id "ENSG00000182504"; transcript_id "G5924.1";
chr3	PacBio	CDS	101724677	101724719	.	+	.	gene_id "ENSG00000182504"; transcript_id "G5924.1";
chr3	PacBio	CDS	101726594	101726736	.	+	.	gene_id "ENSG00000182504"; transcript_id "G5924.1";
chr3	PacBio	CDS	101727383	101727541	.	+	.	gene_id "ENSG00000182504"; transcript_id "G5924.1";
chr3	PacBio	CDS	101728836	101728937	.	+	.	gene_id "ENSG00000182504"; transcript_id "G5924.1";
chr3	PacBio	CDS	101731840	101731953	.	+	.	gene_id "ENSG00000182504"; transcript_id "G5924.1";
chr3	PacBio	CDS	101732488	101732654	.	+	.	gene_id "ENSG00000182504"; transcript_id "G5924.1";
chr3	PacBio	CDS	101755430	101755594	.	+	.	gene_id "ENSG00000182504"; transcript_id "G5924.1";
chr3	PacBio	CDS	101757063	101757196	.	+	.	gene_id "ENSG00000182504"; transcript_id "G5924.1";
chr3	PacBio	CDS	101757634	101758423	.	+	.	gene_id "ENSG00000182504"; transcript_id "G5924.1";
chr3	PacBio	CDS	101762485	101762560	.	+	.	gene_id "ENSG00000182504"; transcript_id "G5924.1";
chr3	PacBio	CDS	101764847	101765551	.	+	.	gene_id "ENSG00000182504"; transcript_id "G5924.1";
chr3	PacBio	transcript	101724607	101765898	.	+	.	gene_id "ENSG00000182504"; transcript_id "G5924.2";
chr3	PacBio	exon	101724607	101724719	.	+	.	gene_id "ENSG00000182504"; transcript_id "G5924.2";
chr3	PacBio	exon	101726594	101726736	.	+	.	gene_id "ENSG00000182504"; transcript_id "G5924.2";
chr3	PacBio	exon	101727383	101727541	.	+	.	gene_id "ENSG00000182504"; transcript_id "G5924.2";
chr3	PacBio	exon	101728836	101728937	.	+	.	gene_id "ENSG00000182504"; transcript_id "G5924.2";
chr3	PacBio	exon	101731840	101731953	.	+	.	gene_id "ENSG00000182504"; transcript_id "G5924.2";
chr3	PacBio	exon	101732488	101732654	.	+	.	gene_id "ENSG00000182504"; transcript_id "G5924.2";
chr3	PacBio	exon	101755430	101755594	.	+	.	gene_id "ENSG00000182504"; transcript_id "G5924.2";
chr3	PacBio	exon	101757063	101757196	.	+	.	gene_id "ENSG00000182504"; transcript_id "G5924.2";
chr3	PacBio	exon	101757634	101758423	.	+	.	gene_id "ENSG00000182504"; transcript_id "G5924.2";
chr3	PacBio	exon	101762485	101762560	.	+	.	gene_id "ENSG00000182504"; transcript_id "G5924.2";
chr3	PacBio	exon	101764847	101765898	.	+	.	gene_id "ENSG00000182504"; transcript_id "G5924.2";
chr3	PacBio	CDS	101724677	101724719	.	+	.	gene_id "ENSG00000182504"; transcript_id "G5924.2";
chr3	PacBio	CDS	101726594	101726736	.	+	.	gene_id "ENSG00000182504"; transcript_id "G5924.2";
chr3	PacBio	CDS	101727383	101727541	.	+	.	gene_id "ENSG00000182504"; transcript_id "G5924.2";
chr3	PacBio	CDS	101728836	101728937	.	+	.	gene_id "ENSG00000182504"; transcript_id "G5924.2";
chr3	PacBio	CDS	101731840	101731953	.	+	.	gene_id "ENSG00000182504"; transcript_id "G5924.2";
chr3	PacBio	CDS	101732488	101732654	.	+	.	gene_id "ENSG00000182504"; transcript_id "G5924.2";
chr3	PacBio	CDS	101755430	101755594	.	+	.	gene_id "ENSG00000182504"; transcript_id "G5924.2";
chr3	PacBio	CDS	101757063	101757196	.	+	.	gene_id "ENSG00000182504"; transcript_id "G5924.2";
chr3	PacBio	CDS	101757634	101758423	.	+	.	gene_id "ENSG00000182504"; transcript_id "G5924.2";
chr3	PacBio	CDS	101762485	101762560	.	+	.	gene_id "ENSG00000182504"; transcript_id "G5924.2";
chr3	PacBio	CDS	101764847	101765551	.	+	.	gene_id "ENSG00000182504"; transcript_id "G5924.2";
chr3	PacBio	transcript	101724609	101765051	.	+	.	gene_id "ENSG00000182504"; transcript_id "G5924.3";
chr3	PacBio	exon	101724609	101724719	.	+	.	gene_id "ENSG00000182504"; transcript_id "G5924.3";
chr3	PacBio	exon	101726594	101726736	.	+	.	gene_id "ENSG00000182504"; transcript_id "G5924.3";
chr3	PacBio	exon	101727383	101727541	.	+	.	gene_id "ENSG00000182504"; transcript_id "G5924.3";
chr3	PacBio	exon	101728836	101728937	.	+	.	gene_id "ENSG00000182504"; transcript_id "G5924.3";
chr3	PacBio	exon	101731840	101731953	.	+	.	gene_id "ENSG00000182504"; transcript_id "G5924.3";
chr3	PacBio	exon	101732488	101732654	.	+	.	gene_id "ENSG00000182504"; transcript_id "G5924.3";
chr3	PacBio	exon	101755430	101755594	.	+	.	gene_id "ENSG00000182504"; transcript_id "G5924.3";
chr3	PacBio	exon	101757063	101757196	.	+	.	gene_id "ENSG00000182504"; transcript_id "G5924.3";
chr3	PacBio	exon	101757634	101758423	.	+	.	gene_id "ENSG00000182504"; transcript_id "G5924.3";
chr3	PacBio	exon	101762485	101762560	.	+	.	gene_id "ENSG00000182504"; transcript_id "G5924.3";
chr3	PacBio	exon	101764847	101765051	.	+	.	gene_id "ENSG00000182504"; transcript_id "G5924.3";
chr3	PacBio	CDS	101724677	101724719	.	+	.	gene_id "ENSG00000182504"; transcript_id "G5924.3";
chr3	PacBio	CDS	101726594	101726736	.	+	.	gene_id "ENSG00000182504"; transcript_id "G5924.3";
chr3	PacBio	CDS	101727383	101727541	.	+	.	gene_id "ENSG00000182504"; transcript_id "G5924.3";
chr3	PacBio	CDS	101728836	101728937	.	+	.	gene_id "ENSG00000182504"; transcript_id "G5924.3";
chr3	PacBio	CDS	101731840	101731953	.	+	.	gene_id "ENSG00000182504"; transcript_id "G5924.3";
chr3	PacBio	CDS	101732488	101732654	.	+	.	gene_id "ENSG00000182504"; transcript_id "G5924.3";
chr3	PacBio	CDS	101755430	101755594	.	+	.	gene_id "ENSG00000182504"; transcript_id "G5924.3";
chr3	PacBio	CDS	101757063	101757196	.	+	.	gene_id "ENSG00000182504"; transcript_id "G5924.3";
chr3	PacBio	CDS	101757634	101758423	.	+	.	gene_id "ENSG00000182504"; transcript_id "G5924.3";
chr3	PacBio	CDS	101762485	101762560	.	+	.	gene_id "ENSG00000182504"; transcript_id "G5924.3";
chr3	PacBio	CDS	101764847	101765050	.	+	.	gene_id "ENSG00000182504"; transcript_id "G5924.3";
chr3	PacBio	transcript	101724614	101758174	.	+	.	gene_id "ENSG00000182504"; transcript_id "G5924.4";
chr3	PacBio	exon	101724614	101724719	.	+	.	gene_id "ENSG00000182504"; transcript_id "G5924.4";
chr3	PacBio	exon	101726594	101726736	.	+	.	gene_id "ENSG00000182504"; transcript_id "G5924.4";
chr3	PacBio	exon	101727383	101727541	.	+	.	gene_id "ENSG00000182504"; transcript_id "G5924.4";
chr3	PacBio	exon	101728836	101728937	.	+	.	gene_id "ENSG00000182504"; transcript_id "G5924.4";
chr3	PacBio	exon	101731840	101731953	.	+	.	gene_id "ENSG00000182504"; transcript_id "G5924.4";
chr3	PacBio	exon	101732488	101732654	.	+	.	gene_id "ENSG00000182504"; transcript_id "G5924.4";
chr3	PacBio	exon	101755430	101755594	.	+	.	gene_id "ENSG00000182504"; transcript_id "G5924.4";
chr3	PacBio	exon	101757063	101757196	.	+	.	gene_id "ENSG00000182504"; transcript_id "G5924.4";
chr3	PacBio	exon	101757634	101758174	.	+	.	gene_id "ENSG00000182504"; transcript_id "G5924.4";
chr3	PacBio	CDS	101724677	101724719	.	+	.	gene_id "ENSG00000182504"; transcript_id "G5924.4";
chr3	PacBio	CDS	101726594	101726736	.	+	.	gene_id "ENSG00000182504"; transcript_id "G5924.4";
chr3	PacBio	CDS	101727383	101727541	.	+	.	gene_id "ENSG00000182504"; transcript_id "G5924.4";
chr3	PacBio	CDS	101728836	101728937	.	+	.	gene_id "ENSG00000182504"; transcript_id "G5924.4";
chr3	PacBio	CDS	101731840	101731953	.	+	.	gene_id "ENSG00000182504"; transcript_id "G5924.4";
chr3	PacBio	CDS	101732488	101732654	.	+	.	gene_id "ENSG00000182504"; transcript_id "G5924.4";
chr3	PacBio	CDS	101755430	101755594	.	+	.	gene_id "ENSG00000182504"; transcript_id "G5924.4";
chr3	PacBio	CDS	101757063	101757196	.	+	.	gene_id "ENSG00000182504"; transcript_id "G5924.4";
chr3	PacBio	CDS	101757634	101758172	.	+	.	gene_id "ENSG00000182504"; transcript_id "G5924.4";
chr3	PacBio	transcript	101724614	101765874	.	+	.	gene_id "ENSG00000182504"; transcript_id "G5924.5";
chr3	PacBio	exon	101724614	101724719	.	+	.	gene_id "ENSG00000182504"; transcript_id "G5924.5";
chr3	PacBio	exon	101726594	101726736	.	+	.	gene_id "ENSG00000182504"; transcript_id "G5924.5";
chr3	PacBio	exon	101727383	101727541	.	+	.	gene_id "ENSG00000182504"; transcript_id "G5924.5";
chr3	PacBio	exon	101728836	101728937	.	+	.	gene_id "ENSG00000182504"; transcript_id "G5924.5";
chr3	PacBio	exon	101731840	101731953	.	+	.	gene_id "ENSG00000182504"; transcript_id "G5924.5";
chr3	PacBio	exon	101732488	101732654	.	+	.	gene_id "ENSG00000182504"; transcript_id "G5924.5";
chr3	PacBio	exon	101755430	101755594	.	+	.	gene_id "ENSG00000182504"; transcript_id "G5924.5";
chr3	PacBio	exon	101757063	101757196	.	+	.	gene_id "ENSG00000182504"; transcript_id "G5924.5";
chr3	PacBio	exon	101757811	101758423	.	+	.	gene_id "ENSG00000182504"; transcript_id "G5924.5";
chr3	PacBio	exon	101762485	101762560	.	+	.	gene_id "ENSG00000182504"; transcript_id "G5924.5";
chr3	PacBio	exon	101764847	101765874	.	+	.	gene_id "ENSG00000182504"; transcript_id "G5924.5";
chr3	PacBio	CDS	101724677	101724719	.	+	.	gene_id "ENSG00000182504"; transcript_id "G5924.5";
chr3	PacBio	CDS	101726594	101726736	.	+	.	gene_id "ENSG00000182504"; transcript_id "G5924.5";
chr3	PacBio	CDS	101727383	101727541	.	+	.	gene_id "ENSG00000182504"; transcript_id "G5924.5";
chr3	PacBio	CDS	101728836	101728937	.	+	.	gene_id "ENSG00000182504"; transcript_id "G5924.5";
chr3	PacBio	CDS	101731840	101731953	.	+	.	gene_id "ENSG00000182504"; transcript_id "G5924.5";
chr3	PacBio	CDS	101732488	101732654	.	+	.	gene_id "ENSG00000182504"; transcript_id "G5924.5";
chr3	PacBio	CDS	101755430	101755594	.	+	.	gene_id "ENSG00000182504"; transcript_id "G5924.5";
chr3	PacBio	CDS	101757063	101757196	.	+	.	gene_id "ENSG00000182504"; transcript_id "G5924.5";
chr3	PacBio	CDS	101757811	101758423	.	+	.	gene_id "ENSG00000182504"; transcript_id "G5924.5";
chr3	PacBio	CDS	101762485	101762560	.	+	.	gene_id "ENSG00000182504"; transcript_id "G5924.5";
chr3	PacBio	CDS	101764847	101765551	.	+	.	gene_id "ENSG00000182504"; transcript_id "G5924.5";
chr3	PacBio	transcript	101724616	101762614	.	+	.	gene_id "ENSG00000182504"; transcript_id "G5924.6";
chr3	PacBio	exon	101724616	101724719	.	+	.	gene_id "ENSG00000182504"; transcript_id "G5924.6";
chr3	PacBio	exon	101726594	101726736	.	+	.	gene_id "ENSG00000182504"; transcript_id "G5924.6";
chr3	PacBio	exon	101727383	101727541	.	+	.	gene_id "ENSG00000182504"; transcript_id "G5924.6";
chr3	PacBio	exon	101728836	101728937	.	+	.	gene_id "ENSG00000182504"; transcript_id "G5924.6";
chr3	PacBio	exon	101731840	101731953	.	+	.	gene_id "ENSG00000182504"; transcript_id "G5924.6";
chr3	PacBio	exon	101732488	101732654	.	+	.	gene_id "ENSG00000182504"; transcript_id "G5924.6";
chr3	PacBio	exon	101755430	101755594	.	+	.	gene_id "ENSG00000182504"; transcript_id "G5924.6";
chr3	PacBio	exon	101757063	101757196	.	+	.	gene_id "ENSG00000182504"; transcript_id "G5924.6";
chr3	PacBio	exon	101757634	101758423	.	+	.	gene_id "ENSG00000182504"; transcript_id "G5924.6";
chr3	PacBio	exon	101762485	101762614	.	+	.	gene_id "ENSG00000182504"; transcript_id "G5924.6";
chr3	PacBio	CDS	101724677	101724719	.	+	.	gene_id "ENSG00000182504"; transcript_id "G5924.6";
chr3	PacBio	CDS	101726594	101726736	.	+	.	gene_id "ENSG00000182504"; transcript_id "G5924.6";
chr3	PacBio	CDS	101727383	101727541	.	+	.	gene_id "ENSG00000182504"; transcript_id "G5924.6";
chr3	PacBio	CDS	101728836	101728937	.	+	.	gene_id "ENSG00000182504"; transcript_id "G5924.6";
chr3	PacBio	CDS	101731840	101731953	.	+	.	gene_id "ENSG00000182504"; transcript_id "G5924.6";
chr3	PacBio	CDS	101732488	101732654	.	+	.	gene_id "ENSG00000182504"; transcript_id "G5924.6";
chr3	PacBio	CDS	101755430	101755594	.	+	.	gene_id "ENSG00000182504"; transcript_id "G5924.6";
chr3	PacBio	CDS	101757063	101757196	.	+	.	gene_id "ENSG00000182504"; transcript_id "G5924.6";
chr3	PacBio	CDS	101757634	101758423	.	+	.	gene_id "ENSG00000182504"; transcript_id "G5924.6";
chr3	PacBio	CDS	101762485	101762614	.	+	.	gene_id "ENSG00000182504"; transcript_id "G5924.6";
chr3	PacBio	transcript	101827860	101861019	.	+	.	gene_id "ENSG00000144802"; transcript_id "G5926.1";
chr3	PacBio	exon	101827860	101828184	.	+	.	gene_id "ENSG00000144802"; transcript_id "G5926.1";
chr3	PacBio	exon	101852085	101852224	.	+	.	gene_id "ENSG00000144802"; transcript_id "G5926.1";
chr3	PacBio	exon	101852738	101852768	.	+	.	gene_id "ENSG00000144802"; transcript_id "G5926.1";
chr3	PacBio	exon	101852886	101852989	.	+	.	gene_id "ENSG00000144802"; transcript_id "G5926.1";
chr3	PacBio	exon	101853091	101853863	.	+	.	gene_id "ENSG00000144802"; transcript_id "G5926.1";
chr3	PacBio	exon	101854578	101854683	.	+	.	gene_id "ENSG00000144802"; transcript_id "G5926.1";
chr3	PacBio	exon	101855062	101855208	.	+	.	gene_id "ENSG00000144802"; transcript_id "G5926.1";
chr3	PacBio	exon	101855395	101855458	.	+	.	gene_id "ENSG00000144802"; transcript_id "G5926.1";
chr3	PacBio	exon	101855733	101855902	.	+	.	gene_id "ENSG00000144802"; transcript_id "G5926.1";
chr3	PacBio	exon	101857073	101857183	.	+	.	gene_id "ENSG00000144802"; transcript_id "G5926.1";
chr3	PacBio	exon	101857292	101857459	.	+	.	gene_id "ENSG00000144802"; transcript_id "G5926.1";
chr3	PacBio	exon	101859318	101861019	.	+	.	gene_id "ENSG00000144802"; transcript_id "G5926.1";
chr3	PacBio	CDS	101852096	101852224	.	+	.	gene_id "ENSG00000144802"; transcript_id "G5926.1";
chr3	PacBio	CDS	101852738	101852768	.	+	.	gene_id "ENSG00000144802"; transcript_id "G5926.1";
chr3	PacBio	CDS	101852886	101852989	.	+	.	gene_id "ENSG00000144802"; transcript_id "G5926.1";
chr3	PacBio	CDS	101853091	101853863	.	+	.	gene_id "ENSG00000144802"; transcript_id "G5926.1";
chr3	PacBio	CDS	101854578	101854683	.	+	.	gene_id "ENSG00000144802"; transcript_id "G5926.1";
chr3	PacBio	CDS	101855062	101855208	.	+	.	gene_id "ENSG00000144802"; transcript_id "G5926.1";
chr3	PacBio	CDS	101855395	101855458	.	+	.	gene_id "ENSG00000144802"; transcript_id "G5926.1";
chr3	PacBio	CDS	101855733	101855902	.	+	.	gene_id "ENSG00000144802"; transcript_id "G5926.1";
chr3	PacBio	CDS	101857073	101857183	.	+	.	gene_id "ENSG00000144802"; transcript_id "G5926.1";
chr3	PacBio	CDS	101857292	101857459	.	+	.	gene_id "ENSG00000144802"; transcript_id "G5926.1";
chr3	PacBio	CDS	101859318	101859371	.	+	.	gene_id "ENSG00000144802"; transcript_id "G5926.1";
chr3	PacBio	transcript	101827977	101861019	.	+	.	gene_id "ENSG00000144802"; transcript_id "G5926.2";
chr3	PacBio	exon	101827977	101828184	.	+	.	gene_id "ENSG00000144802"; transcript_id "G5926.2";
chr3	PacBio	exon	101829613	101829688	.	+	.	gene_id "ENSG00000144802"; transcript_id "G5926.2";
chr3	PacBio	exon	101852085	101852224	.	+	.	gene_id "ENSG00000144802"; transcript_id "G5926.2";
chr3	PacBio	exon	101852738	101852768	.	+	.	gene_id "ENSG00000144802"; transcript_id "G5926.2";
chr3	PacBio	exon	101852886	101852989	.	+	.	gene_id "ENSG00000144802"; transcript_id "G5926.2";
chr3	PacBio	exon	101853091	101853863	.	+	.	gene_id "ENSG00000144802"; transcript_id "G5926.2";
chr3	PacBio	exon	101854578	101854683	.	+	.	gene_id "ENSG00000144802"; transcript_id "G5926.2";
chr3	PacBio	exon	101855062	101855208	.	+	.	gene_id "ENSG00000144802"; transcript_id "G5926.2";
chr3	PacBio	exon	101855395	101855458	.	+	.	gene_id "ENSG00000144802"; transcript_id "G5926.2";
chr3	PacBio	exon	101855733	101855902	.	+	.	gene_id "ENSG00000144802"; transcript_id "G5926.2";
chr3	PacBio	exon	101857292	101857459	.	+	.	gene_id "ENSG00000144802"; transcript_id "G5926.2";
chr3	PacBio	exon	101859318	101861019	.	+	.	gene_id "ENSG00000144802"; transcript_id "G5926.2";
chr3	PacBio	CDS	101852096	101852224	.	+	.	gene_id "ENSG00000144802"; transcript_id "G5926.2";
chr3	PacBio	CDS	101852738	101852768	.	+	.	gene_id "ENSG00000144802"; transcript_id "G5926.2";
chr3	PacBio	CDS	101852886	101852989	.	+	.	gene_id "ENSG00000144802"; transcript_id "G5926.2";
chr3	PacBio	CDS	101853091	101853863	.	+	.	gene_id "ENSG00000144802"; transcript_id "G5926.2";
chr3	PacBio	CDS	101854578	101854683	.	+	.	gene_id "ENSG00000144802"; transcript_id "G5926.2";
chr3	PacBio	CDS	101855062	101855208	.	+	.	gene_id "ENSG00000144802"; transcript_id "G5926.2";
chr3	PacBio	CDS	101855395	101855458	.	+	.	gene_id "ENSG00000144802"; transcript_id "G5926.2";
chr3	PacBio	CDS	101855733	101855902	.	+	.	gene_id "ENSG00000144802"; transcript_id "G5926.2";
chr3	PacBio	CDS	101857292	101857459	.	+	.	gene_id "ENSG00000144802"; transcript_id "G5926.2";
chr3	PacBio	CDS	101859318	101859371	.	+	.	gene_id "ENSG00000144802"; transcript_id "G5926.2";
chr3	PacBio	transcript	101827990	101859523	.	+	.	gene_id "ENSG00000144802"; transcript_id "G5926.3";
chr3	PacBio	exon	101827990	101828184	.	+	.	gene_id "ENSG00000144802"; transcript_id "G5926.3";
chr3	PacBio	exon	101829613	101829688	.	+	.	gene_id "ENSG00000144802"; transcript_id "G5926.3";
chr3	PacBio	exon	101852085	101852224	.	+	.	gene_id "ENSG00000144802"; transcript_id "G5926.3";
chr3	PacBio	exon	101852738	101852768	.	+	.	gene_id "ENSG00000144802"; transcript_id "G5926.3";
chr3	PacBio	exon	101852886	101852989	.	+	.	gene_id "ENSG00000144802"; transcript_id "G5926.3";
chr3	PacBio	exon	101853091	101853863	.	+	.	gene_id "ENSG00000144802"; transcript_id "G5926.3";
chr3	PacBio	exon	101854578	101854683	.	+	.	gene_id "ENSG00000144802"; transcript_id "G5926.3";
chr3	PacBio	exon	101855062	101855208	.	+	.	gene_id "ENSG00000144802"; transcript_id "G5926.3";
chr3	PacBio	exon	101855395	101855458	.	+	.	gene_id "ENSG00000144802"; transcript_id "G5926.3";
chr3	PacBio	exon	101855733	101855902	.	+	.	gene_id "ENSG00000144802"; transcript_id "G5926.3";
chr3	PacBio	exon	101857073	101857183	.	+	.	gene_id "ENSG00000144802"; transcript_id "G5926.3";
chr3	PacBio	exon	101857292	101857459	.	+	.	gene_id "ENSG00000144802"; transcript_id "G5926.3";
chr3	PacBio	exon	101859318	101859523	.	+	.	gene_id "ENSG00000144802"; transcript_id "G5926.3";
chr3	PacBio	CDS	101852096	101852224	.	+	.	gene_id "ENSG00000144802"; transcript_id "G5926.3";
chr3	PacBio	CDS	101852738	101852768	.	+	.	gene_id "ENSG00000144802"; transcript_id "G5926.3";
chr3	PacBio	CDS	101852886	101852989	.	+	.	gene_id "ENSG00000144802"; transcript_id "G5926.3";
chr3	PacBio	CDS	101853091	101853863	.	+	.	gene_id "ENSG00000144802"; transcript_id "G5926.3";
chr3	PacBio	CDS	101854578	101854683	.	+	.	gene_id "ENSG00000144802"; transcript_id "G5926.3";
chr3	PacBio	CDS	101855062	101855208	.	+	.	gene_id "ENSG00000144802"; transcript_id "G5926.3";
chr3	PacBio	CDS	101855395	101855458	.	+	.	gene_id "ENSG00000144802"; transcript_id "G5926.3";
chr3	PacBio	CDS	101855733	101855902	.	+	.	gene_id "ENSG00000144802"; transcript_id "G5926.3";
chr3	PacBio	CDS	101857073	101857183	.	+	.	gene_id "ENSG00000144802"; transcript_id "G5926.3";
chr3	PacBio	CDS	101857292	101857459	.	+	.	gene_id "ENSG00000144802"; transcript_id "G5926.3";
chr3	PacBio	CDS	101859318	101859371	.	+	.	gene_id "ENSG00000144802"; transcript_id "G5926.3";
chr3	PacBio	transcript	101827990	101861025	.	+	.	gene_id "ENSG00000144802"; transcript_id "G5926.4";
chr3	PacBio	exon	101827990	101828184	.	+	.	gene_id "ENSG00000144802"; transcript_id "G5926.4";
chr3	PacBio	exon	101829613	101829688	.	+	.	gene_id "ENSG00000144802"; transcript_id "G5926.4";
chr3	PacBio	exon	101852085	101852224	.	+	.	gene_id "ENSG00000144802"; transcript_id "G5926.4";
chr3	PacBio	exon	101852738	101852768	.	+	.	gene_id "ENSG00000144802"; transcript_id "G5926.4";
chr3	PacBio	exon	101852886	101852989	.	+	.	gene_id "ENSG00000144802"; transcript_id "G5926.4";
chr3	PacBio	exon	101853091	101853863	.	+	.	gene_id "ENSG00000144802"; transcript_id "G5926.4";
chr3	PacBio	exon	101854578	101854683	.	+	.	gene_id "ENSG00000144802"; transcript_id "G5926.4";
chr3	PacBio	exon	101855062	101855208	.	+	.	gene_id "ENSG00000144802"; transcript_id "G5926.4";
chr3	PacBio	exon	101855395	101855458	.	+	.	gene_id "ENSG00000144802"; transcript_id "G5926.4";
chr3	PacBio	exon	101855733	101855902	.	+	.	gene_id "ENSG00000144802"; transcript_id "G5926.4";
chr3	PacBio	exon	101857073	101857183	.	+	.	gene_id "ENSG00000144802"; transcript_id "G5926.4";
chr3	PacBio	exon	101857292	101857459	.	+	.	gene_id "ENSG00000144802"; transcript_id "G5926.4";
chr3	PacBio	exon	101859318	101861025	.	+	.	gene_id "ENSG00000144802"; transcript_id "G5926.4";
chr3	PacBio	CDS	101852096	101852224	.	+	.	gene_id "ENSG00000144802"; transcript_id "G5926.4";
chr3	PacBio	CDS	101852738	101852768	.	+	.	gene_id "ENSG00000144802"; transcript_id "G5926.4";
chr3	PacBio	CDS	101852886	101852989	.	+	.	gene_id "ENSG00000144802"; transcript_id "G5926.4";
chr3	PacBio	CDS	101853091	101853863	.	+	.	gene_id "ENSG00000144802"; transcript_id "G5926.4";
chr3	PacBio	CDS	101854578	101854683	.	+	.	gene_id "ENSG00000144802"; transcript_id "G5926.4";
chr3	PacBio	CDS	101855062	101855208	.	+	.	gene_id "ENSG00000144802"; transcript_id "G5926.4";
chr3	PacBio	CDS	101855395	101855458	.	+	.	gene_id "ENSG00000144802"; transcript_id "G5926.4";
chr3	PacBio	CDS	101855733	101855902	.	+	.	gene_id "ENSG00000144802"; transcript_id "G5926.4";
chr3	PacBio	CDS	101857073	101857183	.	+	.	gene_id "ENSG00000144802"; transcript_id "G5926.4";
chr3	PacBio	CDS	101857292	101857459	.	+	.	gene_id "ENSG00000144802"; transcript_id "G5926.4";
chr3	PacBio	CDS	101859318	101859371	.	+	.	gene_id "ENSG00000144802"; transcript_id "G5926.4";
chr3	PacBio	transcript	101829275	101861018	.	+	.	gene_id "ENSG00000144802"; transcript_id "G5926.5";
chr3	PacBio	exon	101829275	101829339	.	+	.	gene_id "ENSG00000144802"; transcript_id "G5926.5";
chr3	PacBio	exon	101852085	101852224	.	+	.	gene_id "ENSG00000144802"; transcript_id "G5926.5";
chr3	PacBio	exon	101852738	101852768	.	+	.	gene_id "ENSG00000144802"; transcript_id "G5926.5";
chr3	PacBio	exon	101852886	101852989	.	+	.	gene_id "ENSG00000144802"; transcript_id "G5926.5";
chr3	PacBio	exon	101853091	101853863	.	+	.	gene_id "ENSG00000144802"; transcript_id "G5926.5";
chr3	PacBio	exon	101854578	101854683	.	+	.	gene_id "ENSG00000144802"; transcript_id "G5926.5";
chr3	PacBio	exon	101855062	101855208	.	+	.	gene_id "ENSG00000144802"; transcript_id "G5926.5";
chr3	PacBio	exon	101855395	101855458	.	+	.	gene_id "ENSG00000144802"; transcript_id "G5926.5";
chr3	PacBio	exon	101855733	101855902	.	+	.	gene_id "ENSG00000144802"; transcript_id "G5926.5";
chr3	PacBio	exon	101857073	101857183	.	+	.	gene_id "ENSG00000144802"; transcript_id "G5926.5";
chr3	PacBio	exon	101857292	101857459	.	+	.	gene_id "ENSG00000144802"; transcript_id "G5926.5";
chr3	PacBio	exon	101859318	101861018	.	+	.	gene_id "ENSG00000144802"; transcript_id "G5926.5";
chr3	PacBio	CDS	101852096	101852224	.	+	.	gene_id "ENSG00000144802"; transcript_id "G5926.5";
chr3	PacBio	CDS	101852738	101852768	.	+	.	gene_id "ENSG00000144802"; transcript_id "G5926.5";
chr3	PacBio	CDS	101852886	101852989	.	+	.	gene_id "ENSG00000144802"; transcript_id "G5926.5";
chr3	PacBio	CDS	101853091	101853863	.	+	.	gene_id "ENSG00000144802"; transcript_id "G5926.5";
chr3	PacBio	CDS	101854578	101854683	.	+	.	gene_id "ENSG00000144802"; transcript_id "G5926.5";
chr3	PacBio	CDS	101855062	101855208	.	+	.	gene_id "ENSG00000144802"; transcript_id "G5926.5";
chr3	PacBio	CDS	101855395	101855458	.	+	.	gene_id "ENSG00000144802"; transcript_id "G5926.5";
chr3	PacBio	CDS	101855733	101855902	.	+	.	gene_id "ENSG00000144802"; transcript_id "G5926.5";
chr3	PacBio	CDS	101857073	101857183	.	+	.	gene_id "ENSG00000144802"; transcript_id "G5926.5";
chr3	PacBio	CDS	101857292	101857459	.	+	.	gene_id "ENSG00000144802"; transcript_id "G5926.5";
chr3	PacBio	CDS	101859318	101859371	.	+	.	gene_id "ENSG00000144802"; transcript_id "G5926.5";
chr3	PacBio	transcript	101849416	101861023	.	+	.	gene_id "ENSG00000144802"; transcript_id "G5926.6";
chr3	PacBio	exon	101849416	101849917	.	+	.	gene_id "ENSG00000144802"; transcript_id "G5926.6";
chr3	PacBio	exon	101852085	101852224	.	+	.	gene_id "ENSG00000144802"; transcript_id "G5926.6";
chr3	PacBio	exon	101852738	101852768	.	+	.	gene_id "ENSG00000144802"; transcript_id "G5926.6";
chr3	PacBio	exon	101852886	101852989	.	+	.	gene_id "ENSG00000144802"; transcript_id "G5926.6";
chr3	PacBio	exon	101853091	101853863	.	+	.	gene_id "ENSG00000144802"; transcript_id "G5926.6";
chr3	PacBio	exon	101854578	101854683	.	+	.	gene_id "ENSG00000144802"; transcript_id "G5926.6";
chr3	PacBio	exon	101855062	101855208	.	+	.	gene_id "ENSG00000144802"; transcript_id "G5926.6";
chr3	PacBio	exon	101855395	101855458	.	+	.	gene_id "ENSG00000144802"; transcript_id "G5926.6";
chr3	PacBio	exon	101855733	101855902	.	+	.	gene_id "ENSG00000144802"; transcript_id "G5926.6";
chr3	PacBio	exon	101857073	101857183	.	+	.	gene_id "ENSG00000144802"; transcript_id "G5926.6";
chr3	PacBio	exon	101857292	101857459	.	+	.	gene_id "ENSG00000144802"; transcript_id "G5926.6";
chr3	PacBio	exon	101859318	101861023	.	+	.	gene_id "ENSG00000144802"; transcript_id "G5926.6";
chr3	PacBio	CDS	101849629	101849917	.	+	.	gene_id "ENSG00000144802"; transcript_id "G5926.6";
chr3	PacBio	CDS	101852085	101852224	.	+	.	gene_id "ENSG00000144802"; transcript_id "G5926.6";
chr3	PacBio	CDS	101852738	101852768	.	+	.	gene_id "ENSG00000144802"; transcript_id "G5926.6";
chr3	PacBio	CDS	101852886	101852989	.	+	.	gene_id "ENSG00000144802"; transcript_id "G5926.6";
chr3	PacBio	CDS	101853091	101853863	.	+	.	gene_id "ENSG00000144802"; transcript_id "G5926.6";
chr3	PacBio	CDS	101854578	101854683	.	+	.	gene_id "ENSG00000144802"; transcript_id "G5926.6";
chr3	PacBio	CDS	101855062	101855208	.	+	.	gene_id "ENSG00000144802"; transcript_id "G5926.6";
chr3	PacBio	CDS	101855395	101855458	.	+	.	gene_id "ENSG00000144802"; transcript_id "G5926.6";
chr3	PacBio	CDS	101855733	101855902	.	+	.	gene_id "ENSG00000144802"; transcript_id "G5926.6";
chr3	PacBio	CDS	101857073	101857183	.	+	.	gene_id "ENSG00000144802"; transcript_id "G5926.6";
chr3	PacBio	CDS	101857292	101857459	.	+	.	gene_id "ENSG00000144802"; transcript_id "G5926.6";
chr3	PacBio	CDS	101859318	101859371	.	+	.	gene_id "ENSG00000144802"; transcript_id "G5926.6";
chr3	PacBio	transcript	101849512	101859523	.	+	.	gene_id "ENSG00000144802"; transcript_id "G5926.8";
chr3	PacBio	exon	101849512	101849917	.	+	.	gene_id "ENSG00000144802"; transcript_id "G5926.8";
chr3	PacBio	exon	101852085	101852224	.	+	.	gene_id "ENSG00000144802"; transcript_id "G5926.8";
chr3	PacBio	exon	101852738	101852768	.	+	.	gene_id "ENSG00000144802"; transcript_id "G5926.8";
chr3	PacBio	exon	101852886	101852989	.	+	.	gene_id "ENSG00000144802"; transcript_id "G5926.8";
chr3	PacBio	exon	101853091	101853863	.	+	.	gene_id "ENSG00000144802"; transcript_id "G5926.8";
chr3	PacBio	exon	101854578	101854683	.	+	.	gene_id "ENSG00000144802"; transcript_id "G5926.8";
chr3	PacBio	exon	101855062	101855208	.	+	.	gene_id "ENSG00000144802"; transcript_id "G5926.8";
chr3	PacBio	exon	101855395	101855458	.	+	.	gene_id "ENSG00000144802"; transcript_id "G5926.8";
chr3	PacBio	exon	101855733	101857459	.	+	.	gene_id "ENSG00000144802"; transcript_id "G5926.8";
chr3	PacBio	exon	101859318	101859523	.	+	.	gene_id "ENSG00000144802"; transcript_id "G5926.8";
chr3	PacBio	CDS	101849629	101849917	.	+	.	gene_id "ENSG00000144802"; transcript_id "G5926.8";
chr3	PacBio	CDS	101852085	101852224	.	+	.	gene_id "ENSG00000144802"; transcript_id "G5926.8";
chr3	PacBio	CDS	101852738	101852768	.	+	.	gene_id "ENSG00000144802"; transcript_id "G5926.8";
chr3	PacBio	CDS	101852886	101852989	.	+	.	gene_id "ENSG00000144802"; transcript_id "G5926.8";
chr3	PacBio	CDS	101853091	101853863	.	+	.	gene_id "ENSG00000144802"; transcript_id "G5926.8";
chr3	PacBio	CDS	101854578	101854683	.	+	.	gene_id "ENSG00000144802"; transcript_id "G5926.8";
chr3	PacBio	CDS	101855062	101855208	.	+	.	gene_id "ENSG00000144802"; transcript_id "G5926.8";
chr3	PacBio	CDS	101855395	101855458	.	+	.	gene_id "ENSG00000144802"; transcript_id "G5926.8";
chr3	PacBio	CDS	101855733	101855935	.	+	.	gene_id "ENSG00000144802"; transcript_id "G5926.8";
chr3	PacBio	transcript	101849512	101860002	.	+	.	gene_id "ENSG00000144802"; transcript_id "G5926.7";
chr3	PacBio	exon	101849512	101849917	.	+	.	gene_id "ENSG00000144802"; transcript_id "G5926.7";
chr3	PacBio	exon	101852085	101852224	.	+	.	gene_id "ENSG00000144802"; transcript_id "G5926.7";
chr3	PacBio	exon	101852738	101852768	.	+	.	gene_id "ENSG00000144802"; transcript_id "G5926.7";
chr3	PacBio	exon	101852886	101852989	.	+	.	gene_id "ENSG00000144802"; transcript_id "G5926.7";
chr3	PacBio	exon	101853091	101853863	.	+	.	gene_id "ENSG00000144802"; transcript_id "G5926.7";
chr3	PacBio	exon	101854578	101854683	.	+	.	gene_id "ENSG00000144802"; transcript_id "G5926.7";
chr3	PacBio	exon	101855062	101855208	.	+	.	gene_id "ENSG00000144802"; transcript_id "G5926.7";
chr3	PacBio	exon	101855395	101855458	.	+	.	gene_id "ENSG00000144802"; transcript_id "G5926.7";
chr3	PacBio	exon	101855733	101855902	.	+	.	gene_id "ENSG00000144802"; transcript_id "G5926.7";
chr3	PacBio	exon	101857073	101857183	.	+	.	gene_id "ENSG00000144802"; transcript_id "G5926.7";
chr3	PacBio	exon	101857292	101857459	.	+	.	gene_id "ENSG00000144802"; transcript_id "G5926.7";
chr3	PacBio	exon	101859318	101860002	.	+	.	gene_id "ENSG00000144802"; transcript_id "G5926.7";
chr3	PacBio	CDS	101849629	101849917	.	+	.	gene_id "ENSG00000144802"; transcript_id "G5926.7";
chr3	PacBio	CDS	101852085	101852224	.	+	.	gene_id "ENSG00000144802"; transcript_id "G5926.7";
chr3	PacBio	CDS	101852738	101852768	.	+	.	gene_id "ENSG00000144802"; transcript_id "G5926.7";
chr3	PacBio	CDS	101852886	101852989	.	+	.	gene_id "ENSG00000144802"; transcript_id "G5926.7";
chr3	PacBio	CDS	101853091	101853863	.	+	.	gene_id "ENSG00000144802"; transcript_id "G5926.7";
chr3	PacBio	CDS	101854578	101854683	.	+	.	gene_id "ENSG00000144802"; transcript_id "G5926.7";
chr3	PacBio	CDS	101855062	101855208	.	+	.	gene_id "ENSG00000144802"; transcript_id "G5926.7";
chr3	PacBio	CDS	101855395	101855458	.	+	.	gene_id "ENSG00000144802"; transcript_id "G5926.7";
chr3	PacBio	CDS	101855733	101855902	.	+	.	gene_id "ENSG00000144802"; transcript_id "G5926.7";
chr3	PacBio	CDS	101857073	101857183	.	+	.	gene_id "ENSG00000144802"; transcript_id "G5926.7";
chr3	PacBio	CDS	101857292	101857459	.	+	.	gene_id "ENSG00000144802"; transcript_id "G5926.7";
chr3	PacBio	CDS	101859318	101859371	.	+	.	gene_id "ENSG00000144802"; transcript_id "G5926.7";
chr3	PacBio	transcript	101849514	101852580	.	+	.	gene_id "ENSG00000144802"; transcript_id "G5926.19";
chr3	PacBio	exon	101849514	101852580	.	+	.	gene_id "ENSG00000144802"; transcript_id "G5926.19";
chr3	PacBio	transcript	101849514	101859523	.	+	.	gene_id "ENSG00000144802"; transcript_id "G5926.14";
chr3	PacBio	exon	101849514	101849917	.	+	.	gene_id "ENSG00000144802"; transcript_id "G5926.14";
chr3	PacBio	exon	101852085	101852224	.	+	.	gene_id "ENSG00000144802"; transcript_id "G5926.14";
chr3	PacBio	exon	101852738	101852768	.	+	.	gene_id "ENSG00000144802"; transcript_id "G5926.14";
chr3	PacBio	exon	101852886	101852989	.	+	.	gene_id "ENSG00000144802"; transcript_id "G5926.14";
chr3	PacBio	exon	101853091	101853863	.	+	.	gene_id "ENSG00000144802"; transcript_id "G5926.14";
chr3	PacBio	exon	101854578	101854683	.	+	.	gene_id "ENSG00000144802"; transcript_id "G5926.14";
chr3	PacBio	exon	101855062	101855208	.	+	.	gene_id "ENSG00000144802"; transcript_id "G5926.14";
chr3	PacBio	exon	101855395	101855458	.	+	.	gene_id "ENSG00000144802"; transcript_id "G5926.14";
chr3	PacBio	exon	101855733	101857183	.	+	.	gene_id "ENSG00000144802"; transcript_id "G5926.14";
chr3	PacBio	exon	101857292	101857459	.	+	.	gene_id "ENSG00000144802"; transcript_id "G5926.14";
chr3	PacBio	exon	101859318	101859523	.	+	.	gene_id "ENSG00000144802"; transcript_id "G5926.14";
chr3	PacBio	CDS	101849629	101849917	.	+	.	gene_id "ENSG00000144802"; transcript_id "G5926.14";
chr3	PacBio	CDS	101852085	101852224	.	+	.	gene_id "ENSG00000144802"; transcript_id "G5926.14";
chr3	PacBio	CDS	101852738	101852768	.	+	.	gene_id "ENSG00000144802"; transcript_id "G5926.14";
chr3	PacBio	CDS	101852886	101852989	.	+	.	gene_id "ENSG00000144802"; transcript_id "G5926.14";
chr3	PacBio	CDS	101853091	101853863	.	+	.	gene_id "ENSG00000144802"; transcript_id "G5926.14";
chr3	PacBio	CDS	101854578	101854683	.	+	.	gene_id "ENSG00000144802"; transcript_id "G5926.14";
chr3	PacBio	CDS	101855062	101855208	.	+	.	gene_id "ENSG00000144802"; transcript_id "G5926.14";
chr3	PacBio	CDS	101855395	101855458	.	+	.	gene_id "ENSG00000144802"; transcript_id "G5926.14";
chr3	PacBio	CDS	101855733	101855935	.	+	.	gene_id "ENSG00000144802"; transcript_id "G5926.14";
chr3	PacBio	transcript	101849514	101859523	.	+	.	gene_id "ENSG00000144802"; transcript_id "G5926.18";
chr3	PacBio	exon	101849514	101852224	.	+	.	gene_id "ENSG00000144802"; transcript_id "G5926.18";
chr3	PacBio	exon	101852738	101852768	.	+	.	gene_id "ENSG00000144802"; transcript_id "G5926.18";
chr3	PacBio	exon	101852886	101852989	.	+	.	gene_id "ENSG00000144802"; transcript_id "G5926.18";
chr3	PacBio	exon	101853091	101853863	.	+	.	gene_id "ENSG00000144802"; transcript_id "G5926.18";
chr3	PacBio	exon	101854578	101854683	.	+	.	gene_id "ENSG00000144802"; transcript_id "G5926.18";
chr3	PacBio	exon	101855062	101855208	.	+	.	gene_id "ENSG00000144802"; transcript_id "G5926.18";
chr3	PacBio	exon	101855395	101855458	.	+	.	gene_id "ENSG00000144802"; transcript_id "G5926.18";
chr3	PacBio	exon	101855733	101855902	.	+	.	gene_id "ENSG00000144802"; transcript_id "G5926.18";
chr3	PacBio	exon	101857073	101857183	.	+	.	gene_id "ENSG00000144802"; transcript_id "G5926.18";
chr3	PacBio	exon	101857292	101857459	.	+	.	gene_id "ENSG00000144802"; transcript_id "G5926.18";
chr3	PacBio	exon	101859318	101859523	.	+	.	gene_id "ENSG00000144802"; transcript_id "G5926.18";
chr3	PacBio	CDS	101852096	101852224	.	+	.	gene_id "ENSG00000144802"; transcript_id "G5926.18";
chr3	PacBio	CDS	101852738	101852768	.	+	.	gene_id "ENSG00000144802"; transcript_id "G5926.18";
chr3	PacBio	CDS	101852886	101852989	.	+	.	gene_id "ENSG00000144802"; transcript_id "G5926.18";
chr3	PacBio	CDS	101853091	101853863	.	+	.	gene_id "ENSG00000144802"; transcript_id "G5926.18";
chr3	PacBio	CDS	101854578	101854683	.	+	.	gene_id "ENSG00000144802"; transcript_id "G5926.18";
chr3	PacBio	CDS	101855062	101855208	.	+	.	gene_id "ENSG00000144802"; transcript_id "G5926.18";
chr3	PacBio	CDS	101855395	101855458	.	+	.	gene_id "ENSG00000144802"; transcript_id "G5926.18";
chr3	PacBio	CDS	101855733	101855902	.	+	.	gene_id "ENSG00000144802"; transcript_id "G5926.18";
chr3	PacBio	CDS	101857073	101857183	.	+	.	gene_id "ENSG00000144802"; transcript_id "G5926.18";
chr3	PacBio	CDS	101857292	101857459	.	+	.	gene_id "ENSG00000144802"; transcript_id "G5926.18";
chr3	PacBio	CDS	101859318	101859371	.	+	.	gene_id "ENSG00000144802"; transcript_id "G5926.18";
chr3	PacBio	transcript	101849514	101859523	.	+	.	gene_id "ENSG00000144802"; transcript_id "G5926.9";
chr3	PacBio	exon	101849514	101849917	.	+	.	gene_id "ENSG00000144802"; transcript_id "G5926.9";
chr3	PacBio	exon	101852085	101852224	.	+	.	gene_id "ENSG00000144802"; transcript_id "G5926.9";
chr3	PacBio	exon	101852738	101852768	.	+	.	gene_id "ENSG00000144802"; transcript_id "G5926.9";
chr3	PacBio	exon	101852886	101852989	.	+	.	gene_id "ENSG00000144802"; transcript_id "G5926.9";
chr3	PacBio	exon	101853091	101853863	.	+	.	gene_id "ENSG00000144802"; transcript_id "G5926.9";
chr3	PacBio	exon	101854578	101854683	.	+	.	gene_id "ENSG00000144802"; transcript_id "G5926.9";
chr3	PacBio	exon	101855062	101855208	.	+	.	gene_id "ENSG00000144802"; transcript_id "G5926.9";
chr3	PacBio	exon	101855395	101855458	.	+	.	gene_id "ENSG00000144802"; transcript_id "G5926.9";
chr3	PacBio	exon	101855733	101855902	.	+	.	gene_id "ENSG00000144802"; transcript_id "G5926.9";
chr3	PacBio	exon	101857073	101857183	.	+	.	gene_id "ENSG00000144802"; transcript_id "G5926.9";
chr3	PacBio	exon	101857292	101857459	.	+	.	gene_id "ENSG00000144802"; transcript_id "G5926.9";
chr3	PacBio	exon	101859318	101859523	.	+	.	gene_id "ENSG00000144802"; transcript_id "G5926.9";
chr3	PacBio	CDS	101849629	101849917	.	+	.	gene_id "ENSG00000144802"; transcript_id "G5926.9";
chr3	PacBio	CDS	101852085	101852224	.	+	.	gene_id "ENSG00000144802"; transcript_id "G5926.9";
chr3	PacBio	CDS	101852738	101852768	.	+	.	gene_id "ENSG00000144802"; transcript_id "G5926.9";
chr3	PacBio	CDS	101852886	101852989	.	+	.	gene_id "ENSG00000144802"; transcript_id "G5926.9";
chr3	PacBio	CDS	101853091	101853863	.	+	.	gene_id "ENSG00000144802"; transcript_id "G5926.9";
chr3	PacBio	CDS	101854578	101854683	.	+	.	gene_id "ENSG00000144802"; transcript_id "G5926.9";
chr3	PacBio	CDS	101855062	101855208	.	+	.	gene_id "ENSG00000144802"; transcript_id "G5926.9";
chr3	PacBio	CDS	101855395	101855458	.	+	.	gene_id "ENSG00000144802"; transcript_id "G5926.9";
chr3	PacBio	CDS	101855733	101855902	.	+	.	gene_id "ENSG00000144802"; transcript_id "G5926.9";
chr3	PacBio	CDS	101857073	101857183	.	+	.	gene_id "ENSG00000144802"; transcript_id "G5926.9";
chr3	PacBio	CDS	101857292	101857459	.	+	.	gene_id "ENSG00000144802"; transcript_id "G5926.9";
chr3	PacBio	CDS	101859318	101859371	.	+	.	gene_id "ENSG00000144802"; transcript_id "G5926.9";
chr3	PacBio	transcript	101849514	101859524	.	+	.	gene_id "ENSG00000144802"; transcript_id "G5926.12";
chr3	PacBio	exon	101849514	101849917	.	+	.	gene_id "ENSG00000144802"; transcript_id "G5926.12";
chr3	PacBio	exon	101852085	101852224	.	+	.	gene_id "ENSG00000144802"; transcript_id "G5926.12";
chr3	PacBio	exon	101852738	101852768	.	+	.	gene_id "ENSG00000144802"; transcript_id "G5926.12";
chr3	PacBio	exon	101852886	101852989	.	+	.	gene_id "ENSG00000144802"; transcript_id "G5926.12";
chr3	PacBio	exon	101853091	101853863	.	+	.	gene_id "ENSG00000144802"; transcript_id "G5926.12";
chr3	PacBio	exon	101854578	101854683	.	+	.	gene_id "ENSG00000144802"; transcript_id "G5926.12";
chr3	PacBio	exon	101855062	101855208	.	+	.	gene_id "ENSG00000144802"; transcript_id "G5926.12";
chr3	PacBio	exon	101855395	101855458	.	+	.	gene_id "ENSG00000144802"; transcript_id "G5926.12";
chr3	PacBio	exon	101855733	101855902	.	+	.	gene_id "ENSG00000144802"; transcript_id "G5926.12";
chr3	PacBio	exon	101857292	101857459	.	+	.	gene_id "ENSG00000144802"; transcript_id "G5926.12";
chr3	PacBio	exon	101859318	101859524	.	+	.	gene_id "ENSG00000144802"; transcript_id "G5926.12";
chr3	PacBio	CDS	101849629	101849917	.	+	.	gene_id "ENSG00000144802"; transcript_id "G5926.12";
chr3	PacBio	CDS	101852085	101852224	.	+	.	gene_id "ENSG00000144802"; transcript_id "G5926.12";
chr3	PacBio	CDS	101852738	101852768	.	+	.	gene_id "ENSG00000144802"; transcript_id "G5926.12";
chr3	PacBio	CDS	101852886	101852989	.	+	.	gene_id "ENSG00000144802"; transcript_id "G5926.12";
chr3	PacBio	CDS	101853091	101853863	.	+	.	gene_id "ENSG00000144802"; transcript_id "G5926.12";
chr3	PacBio	CDS	101854578	101854683	.	+	.	gene_id "ENSG00000144802"; transcript_id "G5926.12";
chr3	PacBio	CDS	101855062	101855208	.	+	.	gene_id "ENSG00000144802"; transcript_id "G5926.12";
chr3	PacBio	CDS	101855395	101855458	.	+	.	gene_id "ENSG00000144802"; transcript_id "G5926.12";
chr3	PacBio	CDS	101855733	101855902	.	+	.	gene_id "ENSG00000144802"; transcript_id "G5926.12";
chr3	PacBio	CDS	101857292	101857459	.	+	.	gene_id "ENSG00000144802"; transcript_id "G5926.12";
chr3	PacBio	CDS	101859318	101859371	.	+	.	gene_id "ENSG00000144802"; transcript_id "G5926.12";
chr3	PacBio	transcript	101849514	101859759	.	+	.	gene_id "ENSG00000144802"; transcript_id "G5926.10";
chr3	PacBio	exon	101849514	101849917	.	+	.	gene_id "ENSG00000144802"; transcript_id "G5926.10";
chr3	PacBio	exon	101852085	101852224	.	+	.	gene_id "ENSG00000144802"; transcript_id "G5926.10";
chr3	PacBio	exon	101852738	101852768	.	+	.	gene_id "ENSG00000144802"; transcript_id "G5926.10";
chr3	PacBio	exon	101852886	101852989	.	+	.	gene_id "ENSG00000144802"; transcript_id "G5926.10";
chr3	PacBio	exon	101853091	101853863	.	+	.	gene_id "ENSG00000144802"; transcript_id "G5926.10";
chr3	PacBio	exon	101854578	101854683	.	+	.	gene_id "ENSG00000144802"; transcript_id "G5926.10";
chr3	PacBio	exon	101855062	101855208	.	+	.	gene_id "ENSG00000144802"; transcript_id "G5926.10";
chr3	PacBio	exon	101855395	101855458	.	+	.	gene_id "ENSG00000144802"; transcript_id "G5926.10";
chr3	PacBio	exon	101855733	101855902	.	+	.	gene_id "ENSG00000144802"; transcript_id "G5926.10";
chr3	PacBio	exon	101857073	101857183	.	+	.	gene_id "ENSG00000144802"; transcript_id "G5926.10";
chr3	PacBio	exon	101857292	101857459	.	+	.	gene_id "ENSG00000144802"; transcript_id "G5926.10";
chr3	PacBio	exon	101859318	101859759	.	+	.	gene_id "ENSG00000144802"; transcript_id "G5926.10";
chr3	PacBio	CDS	101849629	101849917	.	+	.	gene_id "ENSG00000144802"; transcript_id "G5926.10";
chr3	PacBio	CDS	101852085	101852224	.	+	.	gene_id "ENSG00000144802"; transcript_id "G5926.10";
chr3	PacBio	CDS	101852738	101852768	.	+	.	gene_id "ENSG00000144802"; transcript_id "G5926.10";
chr3	PacBio	CDS	101852886	101852989	.	+	.	gene_id "ENSG00000144802"; transcript_id "G5926.10";
chr3	PacBio	CDS	101853091	101853863	.	+	.	gene_id "ENSG00000144802"; transcript_id "G5926.10";
chr3	PacBio	CDS	101854578	101854683	.	+	.	gene_id "ENSG00000144802"; transcript_id "G5926.10";
chr3	PacBio	CDS	101855062	101855208	.	+	.	gene_id "ENSG00000144802"; transcript_id "G5926.10";
chr3	PacBio	CDS	101855395	101855458	.	+	.	gene_id "ENSG00000144802"; transcript_id "G5926.10";
chr3	PacBio	CDS	101855733	101855902	.	+	.	gene_id "ENSG00000144802"; transcript_id "G5926.10";
chr3	PacBio	CDS	101857073	101857183	.	+	.	gene_id "ENSG00000144802"; transcript_id "G5926.10";
chr3	PacBio	CDS	101857292	101857459	.	+	.	gene_id "ENSG00000144802"; transcript_id "G5926.10";
chr3	PacBio	CDS	101859318	101859371	.	+	.	gene_id "ENSG00000144802"; transcript_id "G5926.10";
chr3	PacBio	transcript	101849514	101860807	.	+	.	gene_id "ENSG00000144802"; transcript_id "G5926.11";
chr3	PacBio	exon	101849514	101849917	.	+	.	gene_id "ENSG00000144802"; transcript_id "G5926.11";
chr3	PacBio	exon	101852085	101852224	.	+	.	gene_id "ENSG00000144802"; transcript_id "G5926.11";
chr3	PacBio	exon	101852738	101852768	.	+	.	gene_id "ENSG00000144802"; transcript_id "G5926.11";
chr3	PacBio	exon	101852886	101852989	.	+	.	gene_id "ENSG00000144802"; transcript_id "G5926.11";
chr3	PacBio	exon	101853091	101853863	.	+	.	gene_id "ENSG00000144802"; transcript_id "G5926.11";
chr3	PacBio	exon	101854578	101854683	.	+	.	gene_id "ENSG00000144802"; transcript_id "G5926.11";
chr3	PacBio	exon	101855062	101855208	.	+	.	gene_id "ENSG00000144802"; transcript_id "G5926.11";
chr3	PacBio	exon	101855395	101855458	.	+	.	gene_id "ENSG00000144802"; transcript_id "G5926.11";
chr3	PacBio	exon	101855733	101855902	.	+	.	gene_id "ENSG00000144802"; transcript_id "G5926.11";
chr3	PacBio	exon	101857073	101857183	.	+	.	gene_id "ENSG00000144802"; transcript_id "G5926.11";
chr3	PacBio	exon	101857292	101857459	.	+	.	gene_id "ENSG00000144802"; transcript_id "G5926.11";
chr3	PacBio	exon	101859318	101860807	.	+	.	gene_id "ENSG00000144802"; transcript_id "G5926.11";
chr3	PacBio	CDS	101849629	101849917	.	+	.	gene_id "ENSG00000144802"; transcript_id "G5926.11";
chr3	PacBio	CDS	101852085	101852224	.	+	.	gene_id "ENSG00000144802"; transcript_id "G5926.11";
chr3	PacBio	CDS	101852738	101852768	.	+	.	gene_id "ENSG00000144802"; transcript_id "G5926.11";
chr3	PacBio	CDS	101852886	101852989	.	+	.	gene_id "ENSG00000144802"; transcript_id "G5926.11";
chr3	PacBio	CDS	101853091	101853863	.	+	.	gene_id "ENSG00000144802"; transcript_id "G5926.11";
chr3	PacBio	CDS	101854578	101854683	.	+	.	gene_id "ENSG00000144802"; transcript_id "G5926.11";
chr3	PacBio	CDS	101855062	101855208	.	+	.	gene_id "ENSG00000144802"; transcript_id "G5926.11";
chr3	PacBio	CDS	101855395	101855458	.	+	.	gene_id "ENSG00000144802"; transcript_id "G5926.11";
chr3	PacBio	CDS	101855733	101855902	.	+	.	gene_id "ENSG00000144802"; transcript_id "G5926.11";
chr3	PacBio	CDS	101857073	101857183	.	+	.	gene_id "ENSG00000144802"; transcript_id "G5926.11";
chr3	PacBio	CDS	101857292	101857459	.	+	.	gene_id "ENSG00000144802"; transcript_id "G5926.11";
chr3	PacBio	CDS	101859318	101859371	.	+	.	gene_id "ENSG00000144802"; transcript_id "G5926.11";
chr3	PacBio	transcript	101849514	101861017	.	+	.	gene_id "ENSG00000144802"; transcript_id "G5926.16";
chr3	PacBio	exon	101849514	101849917	.	+	.	gene_id "ENSG00000144802"; transcript_id "G5926.16";
chr3	PacBio	exon	101852085	101852224	.	+	.	gene_id "ENSG00000144802"; transcript_id "G5926.16";
chr3	PacBio	exon	101852738	101852768	.	+	.	gene_id "ENSG00000144802"; transcript_id "G5926.16";
chr3	PacBio	exon	101852886	101852989	.	+	.	gene_id "ENSG00000144802"; transcript_id "G5926.16";
chr3	PacBio	exon	101853091	101853863	.	+	.	gene_id "ENSG00000144802"; transcript_id "G5926.16";
chr3	PacBio	exon	101854578	101854683	.	+	.	gene_id "ENSG00000144802"; transcript_id "G5926.16";
chr3	PacBio	exon	101855062	101855208	.	+	.	gene_id "ENSG00000144802"; transcript_id "G5926.16";
chr3	PacBio	exon	101855395	101855458	.	+	.	gene_id "ENSG00000144802"; transcript_id "G5926.16";
chr3	PacBio	exon	101855733	101857459	.	+	.	gene_id "ENSG00000144802"; transcript_id "G5926.16";
chr3	PacBio	exon	101859318	101861017	.	+	.	gene_id "ENSG00000144802"; transcript_id "G5926.16";
chr3	PacBio	CDS	101849629	101849917	.	+	.	gene_id "ENSG00000144802"; transcript_id "G5926.16";
chr3	PacBio	CDS	101852085	101852224	.	+	.	gene_id "ENSG00000144802"; transcript_id "G5926.16";
chr3	PacBio	CDS	101852738	101852768	.	+	.	gene_id "ENSG00000144802"; transcript_id "G5926.16";
chr3	PacBio	CDS	101852886	101852989	.	+	.	gene_id "ENSG00000144802"; transcript_id "G5926.16";
chr3	PacBio	CDS	101853091	101853863	.	+	.	gene_id "ENSG00000144802"; transcript_id "G5926.16";
chr3	PacBio	CDS	101854578	101854683	.	+	.	gene_id "ENSG00000144802"; transcript_id "G5926.16";
chr3	PacBio	CDS	101855062	101855208	.	+	.	gene_id "ENSG00000144802"; transcript_id "G5926.16";
chr3	PacBio	CDS	101855395	101855458	.	+	.	gene_id "ENSG00000144802"; transcript_id "G5926.16";
chr3	PacBio	CDS	101855733	101855935	.	+	.	gene_id "ENSG00000144802"; transcript_id "G5926.16";
chr3	PacBio	transcript	101849514	101861018	.	+	.	gene_id "ENSG00000144802"; transcript_id "G5926.13";
chr3	PacBio	exon	101849514	101849917	.	+	.	gene_id "ENSG00000144802"; transcript_id "G5926.13";
chr3	PacBio	exon	101852085	101852224	.	+	.	gene_id "ENSG00000144802"; transcript_id "G5926.13";
chr3	PacBio	exon	101852738	101852768	.	+	.	gene_id "ENSG00000144802"; transcript_id "G5926.13";
chr3	PacBio	exon	101852886	101852989	.	+	.	gene_id "ENSG00000144802"; transcript_id "G5926.13";
chr3	PacBio	exon	101853091	101853863	.	+	.	gene_id "ENSG00000144802"; transcript_id "G5926.13";
chr3	PacBio	exon	101854578	101854683	.	+	.	gene_id "ENSG00000144802"; transcript_id "G5926.13";
chr3	PacBio	exon	101855062	101855208	.	+	.	gene_id "ENSG00000144802"; transcript_id "G5926.13";
chr3	PacBio	exon	101855395	101855458	.	+	.	gene_id "ENSG00000144802"; transcript_id "G5926.13";
chr3	PacBio	exon	101855733	101855902	.	+	.	gene_id "ENSG00000144802"; transcript_id "G5926.13";
chr3	PacBio	exon	101857292	101857459	.	+	.	gene_id "ENSG00000144802"; transcript_id "G5926.13";
chr3	PacBio	exon	101859318	101861018	.	+	.	gene_id "ENSG00000144802"; transcript_id "G5926.13";
chr3	PacBio	CDS	101849629	101849917	.	+	.	gene_id "ENSG00000144802"; transcript_id "G5926.13";
chr3	PacBio	CDS	101852085	101852224	.	+	.	gene_id "ENSG00000144802"; transcript_id "G5926.13";
chr3	PacBio	CDS	101852738	101852768	.	+	.	gene_id "ENSG00000144802"; transcript_id "G5926.13";
chr3	PacBio	CDS	101852886	101852989	.	+	.	gene_id "ENSG00000144802"; transcript_id "G5926.13";
chr3	PacBio	CDS	101853091	101853863	.	+	.	gene_id "ENSG00000144802"; transcript_id "G5926.13";
chr3	PacBio	CDS	101854578	101854683	.	+	.	gene_id "ENSG00000144802"; transcript_id "G5926.13";
chr3	PacBio	CDS	101855062	101855208	.	+	.	gene_id "ENSG00000144802"; transcript_id "G5926.13";
chr3	PacBio	CDS	101855395	101855458	.	+	.	gene_id "ENSG00000144802"; transcript_id "G5926.13";
chr3	PacBio	CDS	101855733	101855902	.	+	.	gene_id "ENSG00000144802"; transcript_id "G5926.13";
chr3	PacBio	CDS	101857292	101857459	.	+	.	gene_id "ENSG00000144802"; transcript_id "G5926.13";
chr3	PacBio	CDS	101859318	101859371	.	+	.	gene_id "ENSG00000144802"; transcript_id "G5926.13";
chr3	PacBio	transcript	101849514	101861018	.	+	.	gene_id "ENSG00000144802"; transcript_id "G5926.15";
chr3	PacBio	exon	101849514	101849917	.	+	.	gene_id "ENSG00000144802"; transcript_id "G5926.15";
chr3	PacBio	exon	101852085	101852224	.	+	.	gene_id "ENSG00000144802"; transcript_id "G5926.15";
chr3	PacBio	exon	101852738	101852768	.	+	.	gene_id "ENSG00000144802"; transcript_id "G5926.15";
chr3	PacBio	exon	101852886	101852989	.	+	.	gene_id "ENSG00000144802"; transcript_id "G5926.15";
chr3	PacBio	exon	101853091	101853863	.	+	.	gene_id "ENSG00000144802"; transcript_id "G5926.15";
chr3	PacBio	exon	101854578	101854683	.	+	.	gene_id "ENSG00000144802"; transcript_id "G5926.15";
chr3	PacBio	exon	101855062	101855208	.	+	.	gene_id "ENSG00000144802"; transcript_id "G5926.15";
chr3	PacBio	exon	101855395	101855458	.	+	.	gene_id "ENSG00000144802"; transcript_id "G5926.15";
chr3	PacBio	exon	101855733	101857183	.	+	.	gene_id "ENSG00000144802"; transcript_id "G5926.15";
chr3	PacBio	exon	101857292	101857459	.	+	.	gene_id "ENSG00000144802"; transcript_id "G5926.15";
chr3	PacBio	exon	101859318	101861018	.	+	.	gene_id "ENSG00000144802"; transcript_id "G5926.15";
chr3	PacBio	CDS	101849629	101849917	.	+	.	gene_id "ENSG00000144802"; transcript_id "G5926.15";
chr3	PacBio	CDS	101852085	101852224	.	+	.	gene_id "ENSG00000144802"; transcript_id "G5926.15";
chr3	PacBio	CDS	101852738	101852768	.	+	.	gene_id "ENSG00000144802"; transcript_id "G5926.15";
chr3	PacBio	CDS	101852886	101852989	.	+	.	gene_id "ENSG00000144802"; transcript_id "G5926.15";
chr3	PacBio	CDS	101853091	101853863	.	+	.	gene_id "ENSG00000144802"; transcript_id "G5926.15";
chr3	PacBio	CDS	101854578	101854683	.	+	.	gene_id "ENSG00000144802"; transcript_id "G5926.15";
chr3	PacBio	CDS	101855062	101855208	.	+	.	gene_id "ENSG00000144802"; transcript_id "G5926.15";
chr3	PacBio	CDS	101855395	101855458	.	+	.	gene_id "ENSG00000144802"; transcript_id "G5926.15";
chr3	PacBio	CDS	101855733	101855935	.	+	.	gene_id "ENSG00000144802"; transcript_id "G5926.15";
chr3	PacBio	transcript	101849514	101861023	.	+	.	gene_id "ENSG00000144802"; transcript_id "G5926.17";
chr3	PacBio	exon	101849514	101849917	.	+	.	gene_id "ENSG00000144802"; transcript_id "G5926.17";
chr3	PacBio	exon	101852085	101852224	.	+	.	gene_id "ENSG00000144802"; transcript_id "G5926.17";
chr3	PacBio	exon	101852738	101852768	.	+	.	gene_id "ENSG00000144802"; transcript_id "G5926.17";
chr3	PacBio	exon	101852886	101852989	.	+	.	gene_id "ENSG00000144802"; transcript_id "G5926.17";
chr3	PacBio	exon	101853091	101853863	.	+	.	gene_id "ENSG00000144802"; transcript_id "G5926.17";
chr3	PacBio	exon	101854578	101854683	.	+	.	gene_id "ENSG00000144802"; transcript_id "G5926.17";
chr3	PacBio	exon	101855062	101855208	.	+	.	gene_id "ENSG00000144802"; transcript_id "G5926.17";
chr3	PacBio	exon	101855395	101855902	.	+	.	gene_id "ENSG00000144802"; transcript_id "G5926.17";
chr3	PacBio	exon	101857073	101857183	.	+	.	gene_id "ENSG00000144802"; transcript_id "G5926.17";
chr3	PacBio	exon	101857292	101857459	.	+	.	gene_id "ENSG00000144802"; transcript_id "G5926.17";
chr3	PacBio	exon	101859318	101861023	.	+	.	gene_id "ENSG00000144802"; transcript_id "G5926.17";
chr3	PacBio	CDS	101849629	101849917	.	+	.	gene_id "ENSG00000144802"; transcript_id "G5926.17";
chr3	PacBio	CDS	101852085	101852224	.	+	.	gene_id "ENSG00000144802"; transcript_id "G5926.17";
chr3	PacBio	CDS	101852738	101852768	.	+	.	gene_id "ENSG00000144802"; transcript_id "G5926.17";
chr3	PacBio	CDS	101852886	101852989	.	+	.	gene_id "ENSG00000144802"; transcript_id "G5926.17";
chr3	PacBio	CDS	101853091	101853863	.	+	.	gene_id "ENSG00000144802"; transcript_id "G5926.17";
chr3	PacBio	CDS	101854578	101854683	.	+	.	gene_id "ENSG00000144802"; transcript_id "G5926.17";
chr3	PacBio	CDS	101855062	101855208	.	+	.	gene_id "ENSG00000144802"; transcript_id "G5926.17";
chr3	PacBio	CDS	101855395	101855481	.	+	.	gene_id "ENSG00000144802"; transcript_id "G5926.17";
chr3	PacBio	transcript	101849518	101861018	.	+	.	gene_id "ENSG00000144802"; transcript_id "G5926.20";
chr3	PacBio	exon	101849518	101849917	.	+	.	gene_id "ENSG00000144802"; transcript_id "G5926.20";
chr3	PacBio	exon	101852085	101852224	.	+	.	gene_id "ENSG00000144802"; transcript_id "G5926.20";
chr3	PacBio	exon	101852738	101852768	.	+	.	gene_id "ENSG00000144802"; transcript_id "G5926.20";
chr3	PacBio	exon	101852886	101852989	.	+	.	gene_id "ENSG00000144802"; transcript_id "G5926.20";
chr3	PacBio	exon	101853091	101854683	.	+	.	gene_id "ENSG00000144802"; transcript_id "G5926.20";
chr3	PacBio	exon	101855062	101855208	.	+	.	gene_id "ENSG00000144802"; transcript_id "G5926.20";
chr3	PacBio	exon	101855395	101855458	.	+	.	gene_id "ENSG00000144802"; transcript_id "G5926.20";
chr3	PacBio	exon	101855733	101855902	.	+	.	gene_id "ENSG00000144802"; transcript_id "G5926.20";
chr3	PacBio	exon	101857073	101857183	.	+	.	gene_id "ENSG00000144802"; transcript_id "G5926.20";
chr3	PacBio	exon	101857292	101857459	.	+	.	gene_id "ENSG00000144802"; transcript_id "G5926.20";
chr3	PacBio	exon	101859318	101861018	.	+	.	gene_id "ENSG00000144802"; transcript_id "G5926.20";
chr3	PacBio	CDS	101849629	101849917	.	+	.	gene_id "ENSG00000144802"; transcript_id "G5926.20";
chr3	PacBio	CDS	101852085	101852224	.	+	.	gene_id "ENSG00000144802"; transcript_id "G5926.20";
chr3	PacBio	CDS	101852738	101852768	.	+	.	gene_id "ENSG00000144802"; transcript_id "G5926.20";
chr3	PacBio	CDS	101852886	101852989	.	+	.	gene_id "ENSG00000144802"; transcript_id "G5926.20";
chr3	PacBio	CDS	101853091	101853867	.	+	.	gene_id "ENSG00000144802"; transcript_id "G5926.20";
chr3	PacBio	transcript	101853741	101861039	.	+	.	gene_id "ENSG00000144802"; transcript_id "G5926.21";
chr3	PacBio	exon	101853741	101853863	.	+	.	gene_id "ENSG00000144802"; transcript_id "G5926.21";
chr3	PacBio	exon	101854578	101854683	.	+	.	gene_id "ENSG00000144802"; transcript_id "G5926.21";
chr3	PacBio	exon	101855062	101855208	.	+	.	gene_id "ENSG00000144802"; transcript_id "G5926.21";
chr3	PacBio	exon	101855395	101855458	.	+	.	gene_id "ENSG00000144802"; transcript_id "G5926.21";
chr3	PacBio	exon	101855733	101855902	.	+	.	gene_id "ENSG00000144802"; transcript_id "G5926.21";
chr3	PacBio	exon	101857073	101857183	.	+	.	gene_id "ENSG00000144802"; transcript_id "G5926.21";
chr3	PacBio	exon	101857292	101861039	.	+	.	gene_id "ENSG00000144802"; transcript_id "G5926.21";
chr3	PacBio	CDS	101853748	101853863	.	+	.	gene_id "ENSG00000144802"; transcript_id "G5926.21";
chr3	PacBio	CDS	101854578	101854683	.	+	.	gene_id "ENSG00000144802"; transcript_id "G5926.21";
chr3	PacBio	CDS	101855062	101855208	.	+	.	gene_id "ENSG00000144802"; transcript_id "G5926.21";
chr3	PacBio	CDS	101855395	101855458	.	+	.	gene_id "ENSG00000144802"; transcript_id "G5926.21";
chr3	PacBio	CDS	101855733	101855902	.	+	.	gene_id "ENSG00000144802"; transcript_id "G5926.21";
chr3	PacBio	CDS	101857073	101857183	.	+	.	gene_id "ENSG00000144802"; transcript_id "G5926.21";
chr3	PacBio	CDS	101857292	101857525	.	+	.	gene_id "ENSG00000144802"; transcript_id "G5926.21";
chr3	PacBio	transcript	105366670	105574555	.	+	.	gene_id "ENSG00000170017"; transcript_id "G5927.1";
chr3	PacBio	exon	105366670	105367481	.	+	.	gene_id "ENSG00000170017"; transcript_id "G5927.1";
chr3	PacBio	exon	105520067	105520167	.	+	.	gene_id "ENSG00000170017"; transcript_id "G5927.1";
chr3	PacBio	exon	105524289	105524508	.	+	.	gene_id "ENSG00000170017"; transcript_id "G5927.1";
chr3	PacBio	exon	105532002	105532066	.	+	.	gene_id "ENSG00000170017"; transcript_id "G5927.1";
chr3	PacBio	exon	105533603	105533690	.	+	.	gene_id "ENSG00000170017"; transcript_id "G5927.1";
chr3	PacBio	exon	105534663	105534845	.	+	.	gene_id "ENSG00000170017"; transcript_id "G5927.1";
chr3	PacBio	exon	105539975	105540102	.	+	.	gene_id "ENSG00000170017"; transcript_id "G5927.1";
chr3	PacBio	exon	105541633	105541765	.	+	.	gene_id "ENSG00000170017"; transcript_id "G5927.1";
chr3	PacBio	exon	105545223	105545335	.	+	.	gene_id "ENSG00000170017"; transcript_id "G5927.1";
chr3	PacBio	exon	105547149	105547284	.	+	.	gene_id "ENSG00000170017"; transcript_id "G5927.1";
chr3	PacBio	exon	105547390	105547523	.	+	.	gene_id "ENSG00000170017"; transcript_id "G5927.1";
chr3	PacBio	exon	105550127	105550259	.	+	.	gene_id "ENSG00000170017"; transcript_id "G5927.1";
chr3	PacBio	exon	105552144	105552182	.	+	.	gene_id "ENSG00000170017"; transcript_id "G5927.1";
chr3	PacBio	exon	105552468	105552585	.	+	.	gene_id "ENSG00000170017"; transcript_id "G5927.1";
chr3	PacBio	exon	105571852	105571964	.	+	.	gene_id "ENSG00000170017"; transcript_id "G5927.1";
chr3	PacBio	exon	105574477	105574555	.	+	.	gene_id "ENSG00000170017"; transcript_id "G5927.1";
chr3	PacBio	CDS	105367409	105367481	.	+	.	gene_id "ENSG00000170017"; transcript_id "G5927.1";
chr3	PacBio	CDS	105520067	105520167	.	+	.	gene_id "ENSG00000170017"; transcript_id "G5927.1";
chr3	PacBio	CDS	105524289	105524508	.	+	.	gene_id "ENSG00000170017"; transcript_id "G5927.1";
chr3	PacBio	CDS	105532002	105532066	.	+	.	gene_id "ENSG00000170017"; transcript_id "G5927.1";
chr3	PacBio	CDS	105533603	105533690	.	+	.	gene_id "ENSG00000170017"; transcript_id "G5927.1";
chr3	PacBio	CDS	105534663	105534845	.	+	.	gene_id "ENSG00000170017"; transcript_id "G5927.1";
chr3	PacBio	CDS	105539975	105540102	.	+	.	gene_id "ENSG00000170017"; transcript_id "G5927.1";
chr3	PacBio	CDS	105541633	105541765	.	+	.	gene_id "ENSG00000170017"; transcript_id "G5927.1";
chr3	PacBio	CDS	105545223	105545335	.	+	.	gene_id "ENSG00000170017"; transcript_id "G5927.1";
chr3	PacBio	CDS	105547149	105547284	.	+	.	gene_id "ENSG00000170017"; transcript_id "G5927.1";
chr3	PacBio	CDS	105547390	105547523	.	+	.	gene_id "ENSG00000170017"; transcript_id "G5927.1";
chr3	PacBio	CDS	105550127	105550259	.	+	.	gene_id "ENSG00000170017"; transcript_id "G5927.1";
chr3	PacBio	CDS	105552144	105552182	.	+	.	gene_id "ENSG00000170017"; transcript_id "G5927.1";
chr3	PacBio	CDS	105552468	105552585	.	+	.	gene_id "ENSG00000170017"; transcript_id "G5927.1";
chr3	PacBio	CDS	105571852	105571939	.	+	.	gene_id "ENSG00000170017"; transcript_id "G5927.1";
chr3	PacBio	transcript	105366670	105576219	.	+	.	gene_id "ENSG00000170017"; transcript_id "G5927.2";
chr3	PacBio	exon	105366670	105367481	.	+	.	gene_id "ENSG00000170017"; transcript_id "G5927.2";
chr3	PacBio	exon	105520067	105520167	.	+	.	gene_id "ENSG00000170017"; transcript_id "G5927.2";
chr3	PacBio	exon	105524289	105524508	.	+	.	gene_id "ENSG00000170017"; transcript_id "G5927.2";
chr3	PacBio	exon	105532002	105532066	.	+	.	gene_id "ENSG00000170017"; transcript_id "G5927.2";
chr3	PacBio	exon	105533603	105533690	.	+	.	gene_id "ENSG00000170017"; transcript_id "G5927.2";
chr3	PacBio	exon	105534663	105534845	.	+	.	gene_id "ENSG00000170017"; transcript_id "G5927.2";
chr3	PacBio	exon	105539975	105540102	.	+	.	gene_id "ENSG00000170017"; transcript_id "G5927.2";
chr3	PacBio	exon	105541633	105541765	.	+	.	gene_id "ENSG00000170017"; transcript_id "G5927.2";
chr3	PacBio	exon	105545223	105545335	.	+	.	gene_id "ENSG00000170017"; transcript_id "G5927.2";
chr3	PacBio	exon	105547149	105547284	.	+	.	gene_id "ENSG00000170017"; transcript_id "G5927.2";
chr3	PacBio	exon	105547390	105547523	.	+	.	gene_id "ENSG00000170017"; transcript_id "G5927.2";
chr3	PacBio	exon	105550127	105550259	.	+	.	gene_id "ENSG00000170017"; transcript_id "G5927.2";
chr3	PacBio	exon	105552144	105552182	.	+	.	gene_id "ENSG00000170017"; transcript_id "G5927.2";
chr3	PacBio	exon	105552468	105552585	.	+	.	gene_id "ENSG00000170017"; transcript_id "G5927.2";
chr3	PacBio	exon	105571852	105571964	.	+	.	gene_id "ENSG00000170017"; transcript_id "G5927.2";
chr3	PacBio	exon	105574477	105576219	.	+	.	gene_id "ENSG00000170017"; transcript_id "G5927.2";
chr3	PacBio	CDS	105367409	105367481	.	+	.	gene_id "ENSG00000170017"; transcript_id "G5927.2";
chr3	PacBio	CDS	105520067	105520167	.	+	.	gene_id "ENSG00000170017"; transcript_id "G5927.2";
chr3	PacBio	CDS	105524289	105524508	.	+	.	gene_id "ENSG00000170017"; transcript_id "G5927.2";
chr3	PacBio	CDS	105532002	105532066	.	+	.	gene_id "ENSG00000170017"; transcript_id "G5927.2";
chr3	PacBio	CDS	105533603	105533690	.	+	.	gene_id "ENSG00000170017"; transcript_id "G5927.2";
chr3	PacBio	CDS	105534663	105534845	.	+	.	gene_id "ENSG00000170017"; transcript_id "G5927.2";
chr3	PacBio	CDS	105539975	105540102	.	+	.	gene_id "ENSG00000170017"; transcript_id "G5927.2";
chr3	PacBio	CDS	105541633	105541765	.	+	.	gene_id "ENSG00000170017"; transcript_id "G5927.2";
chr3	PacBio	CDS	105545223	105545335	.	+	.	gene_id "ENSG00000170017"; transcript_id "G5927.2";
chr3	PacBio	CDS	105547149	105547284	.	+	.	gene_id "ENSG00000170017"; transcript_id "G5927.2";
chr3	PacBio	CDS	105547390	105547523	.	+	.	gene_id "ENSG00000170017"; transcript_id "G5927.2";
chr3	PacBio	CDS	105550127	105550259	.	+	.	gene_id "ENSG00000170017"; transcript_id "G5927.2";
chr3	PacBio	CDS	105552144	105552182	.	+	.	gene_id "ENSG00000170017"; transcript_id "G5927.2";
chr3	PacBio	CDS	105552468	105552585	.	+	.	gene_id "ENSG00000170017"; transcript_id "G5927.2";
chr3	PacBio	CDS	105571852	105571939	.	+	.	gene_id "ENSG00000170017"; transcript_id "G5927.2";
chr3	PacBio	transcript	105366678	105571892	.	+	.	gene_id "ENSG00000170017"; transcript_id "G5927.3";
chr3	PacBio	exon	105366678	105367481	.	+	.	gene_id "ENSG00000170017"; transcript_id "G5927.3";
chr3	PacBio	exon	105520067	105520167	.	+	.	gene_id "ENSG00000170017"; transcript_id "G5927.3";
chr3	PacBio	exon	105524289	105524508	.	+	.	gene_id "ENSG00000170017"; transcript_id "G5927.3";
chr3	PacBio	exon	105532002	105532066	.	+	.	gene_id "ENSG00000170017"; transcript_id "G5927.3";
chr3	PacBio	exon	105533603	105533690	.	+	.	gene_id "ENSG00000170017"; transcript_id "G5927.3";
chr3	PacBio	exon	105534663	105534845	.	+	.	gene_id "ENSG00000170017"; transcript_id "G5927.3";
chr3	PacBio	exon	105539975	105540102	.	+	.	gene_id "ENSG00000170017"; transcript_id "G5927.3";
chr3	PacBio	exon	105541633	105541765	.	+	.	gene_id "ENSG00000170017"; transcript_id "G5927.3";
chr3	PacBio	exon	105545223	105545335	.	+	.	gene_id "ENSG00000170017"; transcript_id "G5927.3";
chr3	PacBio	exon	105547149	105547284	.	+	.	gene_id "ENSG00000170017"; transcript_id "G5927.3";
chr3	PacBio	exon	105547390	105547523	.	+	.	gene_id "ENSG00000170017"; transcript_id "G5927.3";
chr3	PacBio	exon	105550127	105550259	.	+	.	gene_id "ENSG00000170017"; transcript_id "G5927.3";
chr3	PacBio	exon	105552144	105552182	.	+	.	gene_id "ENSG00000170017"; transcript_id "G5927.3";
chr3	PacBio	exon	105552468	105552585	.	+	.	gene_id "ENSG00000170017"; transcript_id "G5927.3";
chr3	PacBio	exon	105571852	105571892	.	+	.	gene_id "ENSG00000170017"; transcript_id "G5927.3";
chr3	PacBio	CDS	105367409	105367481	.	+	.	gene_id "ENSG00000170017"; transcript_id "G5927.3";
chr3	PacBio	CDS	105520067	105520167	.	+	.	gene_id "ENSG00000170017"; transcript_id "G5927.3";
chr3	PacBio	CDS	105524289	105524508	.	+	.	gene_id "ENSG00000170017"; transcript_id "G5927.3";
chr3	PacBio	CDS	105532002	105532066	.	+	.	gene_id "ENSG00000170017"; transcript_id "G5927.3";
chr3	PacBio	CDS	105533603	105533690	.	+	.	gene_id "ENSG00000170017"; transcript_id "G5927.3";
chr3	PacBio	CDS	105534663	105534845	.	+	.	gene_id "ENSG00000170017"; transcript_id "G5927.3";
chr3	PacBio	CDS	105539975	105540102	.	+	.	gene_id "ENSG00000170017"; transcript_id "G5927.3";
chr3	PacBio	CDS	105541633	105541765	.	+	.	gene_id "ENSG00000170017"; transcript_id "G5927.3";
chr3	PacBio	CDS	105545223	105545335	.	+	.	gene_id "ENSG00000170017"; transcript_id "G5927.3";
chr3	PacBio	CDS	105547149	105547284	.	+	.	gene_id "ENSG00000170017"; transcript_id "G5927.3";
chr3	PacBio	CDS	105547390	105547523	.	+	.	gene_id "ENSG00000170017"; transcript_id "G5927.3";
chr3	PacBio	CDS	105550127	105550259	.	+	.	gene_id "ENSG00000170017"; transcript_id "G5927.3";
chr3	PacBio	CDS	105552144	105552182	.	+	.	gene_id "ENSG00000170017"; transcript_id "G5927.3";
chr3	PacBio	CDS	105552468	105552585	.	+	.	gene_id "ENSG00000170017"; transcript_id "G5927.3";
chr3	PacBio	CDS	105571852	105571891	.	+	.	gene_id "ENSG00000170017"; transcript_id "G5927.3";
chr3	PacBio	transcript	105366686	105576711	.	+	.	gene_id "ENSG00000170017"; transcript_id "G5927.4";
chr3	PacBio	exon	105366686	105367481	.	+	.	gene_id "ENSG00000170017"; transcript_id "G5927.4";
chr3	PacBio	exon	105520067	105520167	.	+	.	gene_id "ENSG00000170017"; transcript_id "G5927.4";
chr3	PacBio	exon	105524289	105524508	.	+	.	gene_id "ENSG00000170017"; transcript_id "G5927.4";
chr3	PacBio	exon	105532002	105532066	.	+	.	gene_id "ENSG00000170017"; transcript_id "G5927.4";
chr3	PacBio	exon	105533603	105533690	.	+	.	gene_id "ENSG00000170017"; transcript_id "G5927.4";
chr3	PacBio	exon	105534663	105534845	.	+	.	gene_id "ENSG00000170017"; transcript_id "G5927.4";
chr3	PacBio	exon	105539975	105540102	.	+	.	gene_id "ENSG00000170017"; transcript_id "G5927.4";
chr3	PacBio	exon	105541633	105541765	.	+	.	gene_id "ENSG00000170017"; transcript_id "G5927.4";
chr3	PacBio	exon	105545223	105545335	.	+	.	gene_id "ENSG00000170017"; transcript_id "G5927.4";
chr3	PacBio	exon	105547149	105547284	.	+	.	gene_id "ENSG00000170017"; transcript_id "G5927.4";
chr3	PacBio	exon	105547390	105547523	.	+	.	gene_id "ENSG00000170017"; transcript_id "G5927.4";
chr3	PacBio	exon	105550127	105550259	.	+	.	gene_id "ENSG00000170017"; transcript_id "G5927.4";
chr3	PacBio	exon	105552144	105552182	.	+	.	gene_id "ENSG00000170017"; transcript_id "G5927.4";
chr3	PacBio	exon	105552468	105552585	.	+	.	gene_id "ENSG00000170017"; transcript_id "G5927.4";
chr3	PacBio	exon	105571852	105571964	.	+	.	gene_id "ENSG00000170017"; transcript_id "G5927.4";
chr3	PacBio	exon	105574477	105576711	.	+	.	gene_id "ENSG00000170017"; transcript_id "G5927.4";
chr3	PacBio	CDS	105367409	105367481	.	+	.	gene_id "ENSG00000170017"; transcript_id "G5927.4";
chr3	PacBio	CDS	105520067	105520167	.	+	.	gene_id "ENSG00000170017"; transcript_id "G5927.4";
chr3	PacBio	CDS	105524289	105524508	.	+	.	gene_id "ENSG00000170017"; transcript_id "G5927.4";
chr3	PacBio	CDS	105532002	105532066	.	+	.	gene_id "ENSG00000170017"; transcript_id "G5927.4";
chr3	PacBio	CDS	105533603	105533690	.	+	.	gene_id "ENSG00000170017"; transcript_id "G5927.4";
chr3	PacBio	CDS	105534663	105534845	.	+	.	gene_id "ENSG00000170017"; transcript_id "G5927.4";
chr3	PacBio	CDS	105539975	105540102	.	+	.	gene_id "ENSG00000170017"; transcript_id "G5927.4";
chr3	PacBio	CDS	105541633	105541765	.	+	.	gene_id "ENSG00000170017"; transcript_id "G5927.4";
chr3	PacBio	CDS	105545223	105545335	.	+	.	gene_id "ENSG00000170017"; transcript_id "G5927.4";
chr3	PacBio	CDS	105547149	105547284	.	+	.	gene_id "ENSG00000170017"; transcript_id "G5927.4";
chr3	PacBio	CDS	105547390	105547523	.	+	.	gene_id "ENSG00000170017"; transcript_id "G5927.4";
chr3	PacBio	CDS	105550127	105550259	.	+	.	gene_id "ENSG00000170017"; transcript_id "G5927.4";
chr3	PacBio	CDS	105552144	105552182	.	+	.	gene_id "ENSG00000170017"; transcript_id "G5927.4";
chr3	PacBio	CDS	105552468	105552585	.	+	.	gene_id "ENSG00000170017"; transcript_id "G5927.4";
chr3	PacBio	CDS	105571852	105571939	.	+	.	gene_id "ENSG00000170017"; transcript_id "G5927.4";
chr3	PacBio	transcript	105366689	105575914	.	+	.	gene_id "ENSG00000170017"; transcript_id "G5927.5";
chr3	PacBio	exon	105366689	105367481	.	+	.	gene_id "ENSG00000170017"; transcript_id "G5927.5";
chr3	PacBio	exon	105520067	105520167	.	+	.	gene_id "ENSG00000170017"; transcript_id "G5927.5";
chr3	PacBio	exon	105524289	105524508	.	+	.	gene_id "ENSG00000170017"; transcript_id "G5927.5";
chr3	PacBio	exon	105532002	105532066	.	+	.	gene_id "ENSG00000170017"; transcript_id "G5927.5";
chr3	PacBio	exon	105533603	105533690	.	+	.	gene_id "ENSG00000170017"; transcript_id "G5927.5";
chr3	PacBio	exon	105534663	105534845	.	+	.	gene_id "ENSG00000170017"; transcript_id "G5927.5";
chr3	PacBio	exon	105539975	105540102	.	+	.	gene_id "ENSG00000170017"; transcript_id "G5927.5";
chr3	PacBio	exon	105541633	105541765	.	+	.	gene_id "ENSG00000170017"; transcript_id "G5927.5";
chr3	PacBio	exon	105545223	105545335	.	+	.	gene_id "ENSG00000170017"; transcript_id "G5927.5";
chr3	PacBio	exon	105547149	105547284	.	+	.	gene_id "ENSG00000170017"; transcript_id "G5927.5";
chr3	PacBio	exon	105547390	105547523	.	+	.	gene_id "ENSG00000170017"; transcript_id "G5927.5";
chr3	PacBio	exon	105550127	105550259	.	+	.	gene_id "ENSG00000170017"; transcript_id "G5927.5";
chr3	PacBio	exon	105552144	105552182	.	+	.	gene_id "ENSG00000170017"; transcript_id "G5927.5";
chr3	PacBio	exon	105552468	105552585	.	+	.	gene_id "ENSG00000170017"; transcript_id "G5927.5";
chr3	PacBio	exon	105571852	105571964	.	+	.	gene_id "ENSG00000170017"; transcript_id "G5927.5";
chr3	PacBio	exon	105574477	105575914	.	+	.	gene_id "ENSG00000170017"; transcript_id "G5927.5";
chr3	PacBio	CDS	105367409	105367481	.	+	.	gene_id "ENSG00000170017"; transcript_id "G5927.5";
chr3	PacBio	CDS	105520067	105520167	.	+	.	gene_id "ENSG00000170017"; transcript_id "G5927.5";
chr3	PacBio	CDS	105524289	105524508	.	+	.	gene_id "ENSG00000170017"; transcript_id "G5927.5";
chr3	PacBio	CDS	105532002	105532066	.	+	.	gene_id "ENSG00000170017"; transcript_id "G5927.5";
chr3	PacBio	CDS	105533603	105533690	.	+	.	gene_id "ENSG00000170017"; transcript_id "G5927.5";
chr3	PacBio	CDS	105534663	105534845	.	+	.	gene_id "ENSG00000170017"; transcript_id "G5927.5";
chr3	PacBio	CDS	105539975	105540102	.	+	.	gene_id "ENSG00000170017"; transcript_id "G5927.5";
chr3	PacBio	CDS	105541633	105541765	.	+	.	gene_id "ENSG00000170017"; transcript_id "G5927.5";
chr3	PacBio	CDS	105545223	105545335	.	+	.	gene_id "ENSG00000170017"; transcript_id "G5927.5";
chr3	PacBio	CDS	105547149	105547284	.	+	.	gene_id "ENSG00000170017"; transcript_id "G5927.5";
chr3	PacBio	CDS	105547390	105547523	.	+	.	gene_id "ENSG00000170017"; transcript_id "G5927.5";
chr3	PacBio	CDS	105550127	105550259	.	+	.	gene_id "ENSG00000170017"; transcript_id "G5927.5";
chr3	PacBio	CDS	105552144	105552182	.	+	.	gene_id "ENSG00000170017"; transcript_id "G5927.5";
chr3	PacBio	CDS	105552468	105552585	.	+	.	gene_id "ENSG00000170017"; transcript_id "G5927.5";
chr3	PacBio	CDS	105571852	105571939	.	+	.	gene_id "ENSG00000170017"; transcript_id "G5927.5";
chr3	PacBio	transcript	105366692	105576906	.	+	.	gene_id "ENSG00000170017"; transcript_id "G5927.6";
chr3	PacBio	exon	105366692	105367481	.	+	.	gene_id "ENSG00000170017"; transcript_id "G5927.6";
chr3	PacBio	exon	105520067	105520167	.	+	.	gene_id "ENSG00000170017"; transcript_id "G5927.6";
chr3	PacBio	exon	105524289	105524508	.	+	.	gene_id "ENSG00000170017"; transcript_id "G5927.6";
chr3	PacBio	exon	105532002	105532066	.	+	.	gene_id "ENSG00000170017"; transcript_id "G5927.6";
chr3	PacBio	exon	105533603	105533690	.	+	.	gene_id "ENSG00000170017"; transcript_id "G5927.6";
chr3	PacBio	exon	105534663	105534845	.	+	.	gene_id "ENSG00000170017"; transcript_id "G5927.6";
chr3	PacBio	exon	105539975	105540102	.	+	.	gene_id "ENSG00000170017"; transcript_id "G5927.6";
chr3	PacBio	exon	105541633	105541765	.	+	.	gene_id "ENSG00000170017"; transcript_id "G5927.6";
chr3	PacBio	exon	105545223	105545335	.	+	.	gene_id "ENSG00000170017"; transcript_id "G5927.6";
chr3	PacBio	exon	105547149	105547284	.	+	.	gene_id "ENSG00000170017"; transcript_id "G5927.6";
chr3	PacBio	exon	105547390	105547523	.	+	.	gene_id "ENSG00000170017"; transcript_id "G5927.6";
chr3	PacBio	exon	105550127	105550259	.	+	.	gene_id "ENSG00000170017"; transcript_id "G5927.6";
chr3	PacBio	exon	105552144	105552182	.	+	.	gene_id "ENSG00000170017"; transcript_id "G5927.6";
chr3	PacBio	exon	105552468	105552585	.	+	.	gene_id "ENSG00000170017"; transcript_id "G5927.6";
chr3	PacBio	exon	105571852	105571964	.	+	.	gene_id "ENSG00000170017"; transcript_id "G5927.6";
chr3	PacBio	exon	105574477	105576906	.	+	.	gene_id "ENSG00000170017"; transcript_id "G5927.6";
chr3	PacBio	CDS	105367409	105367481	.	+	.	gene_id "ENSG00000170017"; transcript_id "G5927.6";
chr3	PacBio	CDS	105520067	105520167	.	+	.	gene_id "ENSG00000170017"; transcript_id "G5927.6";
chr3	PacBio	CDS	105524289	105524508	.	+	.	gene_id "ENSG00000170017"; transcript_id "G5927.6";
chr3	PacBio	CDS	105532002	105532066	.	+	.	gene_id "ENSG00000170017"; transcript_id "G5927.6";
chr3	PacBio	CDS	105533603	105533690	.	+	.	gene_id "ENSG00000170017"; transcript_id "G5927.6";
chr3	PacBio	CDS	105534663	105534845	.	+	.	gene_id "ENSG00000170017"; transcript_id "G5927.6";
chr3	PacBio	CDS	105539975	105540102	.	+	.	gene_id "ENSG00000170017"; transcript_id "G5927.6";
chr3	PacBio	CDS	105541633	105541765	.	+	.	gene_id "ENSG00000170017"; transcript_id "G5927.6";
chr3	PacBio	CDS	105545223	105545335	.	+	.	gene_id "ENSG00000170017"; transcript_id "G5927.6";
chr3	PacBio	CDS	105547149	105547284	.	+	.	gene_id "ENSG00000170017"; transcript_id "G5927.6";
chr3	PacBio	CDS	105547390	105547523	.	+	.	gene_id "ENSG00000170017"; transcript_id "G5927.6";
chr3	PacBio	CDS	105550127	105550259	.	+	.	gene_id "ENSG00000170017"; transcript_id "G5927.6";
chr3	PacBio	CDS	105552144	105552182	.	+	.	gene_id "ENSG00000170017"; transcript_id "G5927.6";
chr3	PacBio	CDS	105552468	105552585	.	+	.	gene_id "ENSG00000170017"; transcript_id "G5927.6";
chr3	PacBio	CDS	105571852	105571939	.	+	.	gene_id "ENSG00000170017"; transcript_id "G5927.6";
chr3	PacBio	transcript	105366729	105547285	.	+	.	gene_id "ENSG00000170017"; transcript_id "G5927.7";
chr3	PacBio	exon	105366729	105367481	.	+	.	gene_id "ENSG00000170017"; transcript_id "G5927.7";
chr3	PacBio	exon	105520067	105520167	.	+	.	gene_id "ENSG00000170017"; transcript_id "G5927.7";
chr3	PacBio	exon	105524289	105524508	.	+	.	gene_id "ENSG00000170017"; transcript_id "G5927.7";
chr3	PacBio	exon	105532002	105532066	.	+	.	gene_id "ENSG00000170017"; transcript_id "G5927.7";
chr3	PacBio	exon	105533603	105533690	.	+	.	gene_id "ENSG00000170017"; transcript_id "G5927.7";
chr3	PacBio	exon	105534663	105534845	.	+	.	gene_id "ENSG00000170017"; transcript_id "G5927.7";
chr3	PacBio	exon	105539975	105540102	.	+	.	gene_id "ENSG00000170017"; transcript_id "G5927.7";
chr3	PacBio	exon	105541633	105541765	.	+	.	gene_id "ENSG00000170017"; transcript_id "G5927.7";
chr3	PacBio	exon	105545223	105545335	.	+	.	gene_id "ENSG00000170017"; transcript_id "G5927.7";
chr3	PacBio	exon	105547149	105547285	.	+	.	gene_id "ENSG00000170017"; transcript_id "G5927.7";
chr3	PacBio	CDS	105367409	105367481	.	+	.	gene_id "ENSG00000170017"; transcript_id "G5927.7";
chr3	PacBio	CDS	105520067	105520167	.	+	.	gene_id "ENSG00000170017"; transcript_id "G5927.7";
chr3	PacBio	CDS	105524289	105524508	.	+	.	gene_id "ENSG00000170017"; transcript_id "G5927.7";
chr3	PacBio	CDS	105532002	105532066	.	+	.	gene_id "ENSG00000170017"; transcript_id "G5927.7";
chr3	PacBio	CDS	105533603	105533690	.	+	.	gene_id "ENSG00000170017"; transcript_id "G5927.7";
chr3	PacBio	CDS	105534663	105534845	.	+	.	gene_id "ENSG00000170017"; transcript_id "G5927.7";
chr3	PacBio	CDS	105539975	105540102	.	+	.	gene_id "ENSG00000170017"; transcript_id "G5927.7";
chr3	PacBio	CDS	105541633	105541765	.	+	.	gene_id "ENSG00000170017"; transcript_id "G5927.7";
chr3	PacBio	CDS	105545223	105545335	.	+	.	gene_id "ENSG00000170017"; transcript_id "G5927.7";
chr3	PacBio	CDS	105547149	105547283	.	+	.	gene_id "ENSG00000170017"; transcript_id "G5927.7";
chr3	PacBio	transcript	105366730	105369980	.	+	.	gene_id "ENSG00000170017"; transcript_id "G5927.8";
chr3	PacBio	exon	105366730	105369980	.	+	.	gene_id "ENSG00000170017"; transcript_id "G5927.8";
chr3	PacBio	CDS	105367409	105367885	.	+	.	gene_id "ENSG00000170017"; transcript_id "G5927.8";
chr3	PacBio	transcript	105366849	105576392	.	+	.	gene_id "ENSG00000170017"; transcript_id "G5927.9";
chr3	PacBio	exon	105366849	105367481	.	+	.	gene_id "ENSG00000170017"; transcript_id "G5927.9";
chr3	PacBio	exon	105520067	105520167	.	+	.	gene_id "ENSG00000170017"; transcript_id "G5927.9";
chr3	PacBio	exon	105524289	105524508	.	+	.	gene_id "ENSG00000170017"; transcript_id "G5927.9";
chr3	PacBio	exon	105532002	105532066	.	+	.	gene_id "ENSG00000170017"; transcript_id "G5927.9";
chr3	PacBio	exon	105533603	105533690	.	+	.	gene_id "ENSG00000170017"; transcript_id "G5927.9";
chr3	PacBio	exon	105534663	105534845	.	+	.	gene_id "ENSG00000170017"; transcript_id "G5927.9";
chr3	PacBio	exon	105539975	105540102	.	+	.	gene_id "ENSG00000170017"; transcript_id "G5927.9";
chr3	PacBio	exon	105541633	105541765	.	+	.	gene_id "ENSG00000170017"; transcript_id "G5927.9";
chr3	PacBio	exon	105545223	105545335	.	+	.	gene_id "ENSG00000170017"; transcript_id "G5927.9";
chr3	PacBio	exon	105547149	105547284	.	+	.	gene_id "ENSG00000170017"; transcript_id "G5927.9";
chr3	PacBio	exon	105547390	105547523	.	+	.	gene_id "ENSG00000170017"; transcript_id "G5927.9";
chr3	PacBio	exon	105550127	105550259	.	+	.	gene_id "ENSG00000170017"; transcript_id "G5927.9";
chr3	PacBio	exon	105552144	105552182	.	+	.	gene_id "ENSG00000170017"; transcript_id "G5927.9";
chr3	PacBio	exon	105552468	105552585	.	+	.	gene_id "ENSG00000170017"; transcript_id "G5927.9";
chr3	PacBio	exon	105571852	105571964	.	+	.	gene_id "ENSG00000170017"; transcript_id "G5927.9";
chr3	PacBio	exon	105574477	105576392	.	+	.	gene_id "ENSG00000170017"; transcript_id "G5927.9";
chr3	PacBio	CDS	105367409	105367481	.	+	.	gene_id "ENSG00000170017"; transcript_id "G5927.9";
chr3	PacBio	CDS	105520067	105520167	.	+	.	gene_id "ENSG00000170017"; transcript_id "G5927.9";
chr3	PacBio	CDS	105524289	105524508	.	+	.	gene_id "ENSG00000170017"; transcript_id "G5927.9";
chr3	PacBio	CDS	105532002	105532066	.	+	.	gene_id "ENSG00000170017"; transcript_id "G5927.9";
chr3	PacBio	CDS	105533603	105533690	.	+	.	gene_id "ENSG00000170017"; transcript_id "G5927.9";
chr3	PacBio	CDS	105534663	105534845	.	+	.	gene_id "ENSG00000170017"; transcript_id "G5927.9";
chr3	PacBio	CDS	105539975	105540102	.	+	.	gene_id "ENSG00000170017"; transcript_id "G5927.9";
chr3	PacBio	CDS	105541633	105541765	.	+	.	gene_id "ENSG00000170017"; transcript_id "G5927.9";
chr3	PacBio	CDS	105545223	105545335	.	+	.	gene_id "ENSG00000170017"; transcript_id "G5927.9";
chr3	PacBio	CDS	105547149	105547284	.	+	.	gene_id "ENSG00000170017"; transcript_id "G5927.9";
chr3	PacBio	CDS	105547390	105547523	.	+	.	gene_id "ENSG00000170017"; transcript_id "G5927.9";
chr3	PacBio	CDS	105550127	105550259	.	+	.	gene_id "ENSG00000170017"; transcript_id "G5927.9";
chr3	PacBio	CDS	105552144	105552182	.	+	.	gene_id "ENSG00000170017"; transcript_id "G5927.9";
chr3	PacBio	CDS	105552468	105552585	.	+	.	gene_id "ENSG00000170017"; transcript_id "G5927.9";
chr3	PacBio	CDS	105571852	105571939	.	+	.	gene_id "ENSG00000170017"; transcript_id "G5927.9";
chr3	PacBio	transcript	105366883	105575606	.	+	.	gene_id "ENSG00000170017"; transcript_id "G5927.10";
chr3	PacBio	exon	105366883	105367481	.	+	.	gene_id "ENSG00000170017"; transcript_id "G5927.10";
chr3	PacBio	exon	105520067	105520167	.	+	.	gene_id "ENSG00000170017"; transcript_id "G5927.10";
chr3	PacBio	exon	105524289	105524508	.	+	.	gene_id "ENSG00000170017"; transcript_id "G5927.10";
chr3	PacBio	exon	105532002	105532066	.	+	.	gene_id "ENSG00000170017"; transcript_id "G5927.10";
chr3	PacBio	exon	105533603	105533690	.	+	.	gene_id "ENSG00000170017"; transcript_id "G5927.10";
chr3	PacBio	exon	105534663	105534845	.	+	.	gene_id "ENSG00000170017"; transcript_id "G5927.10";
chr3	PacBio	exon	105539975	105540102	.	+	.	gene_id "ENSG00000170017"; transcript_id "G5927.10";
chr3	PacBio	exon	105541633	105541765	.	+	.	gene_id "ENSG00000170017"; transcript_id "G5927.10";
chr3	PacBio	exon	105545223	105545335	.	+	.	gene_id "ENSG00000170017"; transcript_id "G5927.10";
chr3	PacBio	exon	105547149	105547284	.	+	.	gene_id "ENSG00000170017"; transcript_id "G5927.10";
chr3	PacBio	exon	105547390	105547523	.	+	.	gene_id "ENSG00000170017"; transcript_id "G5927.10";
chr3	PacBio	exon	105550127	105550259	.	+	.	gene_id "ENSG00000170017"; transcript_id "G5927.10";
chr3	PacBio	exon	105552144	105552182	.	+	.	gene_id "ENSG00000170017"; transcript_id "G5927.10";
chr3	PacBio	exon	105552468	105552585	.	+	.	gene_id "ENSG00000170017"; transcript_id "G5927.10";
chr3	PacBio	exon	105571852	105571964	.	+	.	gene_id "ENSG00000170017"; transcript_id "G5927.10";
chr3	PacBio	exon	105574477	105575606	.	+	.	gene_id "ENSG00000170017"; transcript_id "G5927.10";
chr3	PacBio	CDS	105367409	105367481	.	+	.	gene_id "ENSG00000170017"; transcript_id "G5927.10";
chr3	PacBio	CDS	105520067	105520167	.	+	.	gene_id "ENSG00000170017"; transcript_id "G5927.10";
chr3	PacBio	CDS	105524289	105524508	.	+	.	gene_id "ENSG00000170017"; transcript_id "G5927.10";
chr3	PacBio	CDS	105532002	105532066	.	+	.	gene_id "ENSG00000170017"; transcript_id "G5927.10";
chr3	PacBio	CDS	105533603	105533690	.	+	.	gene_id "ENSG00000170017"; transcript_id "G5927.10";
chr3	PacBio	CDS	105534663	105534845	.	+	.	gene_id "ENSG00000170017"; transcript_id "G5927.10";
chr3	PacBio	CDS	105539975	105540102	.	+	.	gene_id "ENSG00000170017"; transcript_id "G5927.10";
chr3	PacBio	CDS	105541633	105541765	.	+	.	gene_id "ENSG00000170017"; transcript_id "G5927.10";
chr3	PacBio	CDS	105545223	105545335	.	+	.	gene_id "ENSG00000170017"; transcript_id "G5927.10";
chr3	PacBio	CDS	105547149	105547284	.	+	.	gene_id "ENSG00000170017"; transcript_id "G5927.10";
chr3	PacBio	CDS	105547390	105547523	.	+	.	gene_id "ENSG00000170017"; transcript_id "G5927.10";
chr3	PacBio	CDS	105550127	105550259	.	+	.	gene_id "ENSG00000170017"; transcript_id "G5927.10";
chr3	PacBio	CDS	105552144	105552182	.	+	.	gene_id "ENSG00000170017"; transcript_id "G5927.10";
chr3	PacBio	CDS	105552468	105552585	.	+	.	gene_id "ENSG00000170017"; transcript_id "G5927.10";
chr3	PacBio	CDS	105571852	105571939	.	+	.	gene_id "ENSG00000170017"; transcript_id "G5927.10";
chr3	PacBio	transcript	105366883	105576613	.	+	.	gene_id "ENSG00000170017"; transcript_id "G5927.11";
chr3	PacBio	exon	105366883	105367481	.	+	.	gene_id "ENSG00000170017"; transcript_id "G5927.11";
chr3	PacBio	exon	105520067	105520167	.	+	.	gene_id "ENSG00000170017"; transcript_id "G5927.11";
chr3	PacBio	exon	105524289	105524508	.	+	.	gene_id "ENSG00000170017"; transcript_id "G5927.11";
chr3	PacBio	exon	105532002	105532066	.	+	.	gene_id "ENSG00000170017"; transcript_id "G5927.11";
chr3	PacBio	exon	105533603	105533690	.	+	.	gene_id "ENSG00000170017"; transcript_id "G5927.11";
chr3	PacBio	exon	105534663	105534845	.	+	.	gene_id "ENSG00000170017"; transcript_id "G5927.11";
chr3	PacBio	exon	105539975	105540102	.	+	.	gene_id "ENSG00000170017"; transcript_id "G5927.11";
chr3	PacBio	exon	105541633	105541765	.	+	.	gene_id "ENSG00000170017"; transcript_id "G5927.11";
chr3	PacBio	exon	105545223	105545335	.	+	.	gene_id "ENSG00000170017"; transcript_id "G5927.11";
chr3	PacBio	exon	105547149	105547284	.	+	.	gene_id "ENSG00000170017"; transcript_id "G5927.11";
chr3	PacBio	exon	105547390	105547523	.	+	.	gene_id "ENSG00000170017"; transcript_id "G5927.11";
chr3	PacBio	exon	105550127	105550259	.	+	.	gene_id "ENSG00000170017"; transcript_id "G5927.11";
chr3	PacBio	exon	105552468	105552585	.	+	.	gene_id "ENSG00000170017"; transcript_id "G5927.11";
chr3	PacBio	exon	105571852	105571964	.	+	.	gene_id "ENSG00000170017"; transcript_id "G5927.11";
chr3	PacBio	exon	105574477	105576613	.	+	.	gene_id "ENSG00000170017"; transcript_id "G5927.11";
chr3	PacBio	CDS	105367409	105367481	.	+	.	gene_id "ENSG00000170017"; transcript_id "G5927.11";
chr3	PacBio	CDS	105520067	105520167	.	+	.	gene_id "ENSG00000170017"; transcript_id "G5927.11";
chr3	PacBio	CDS	105524289	105524508	.	+	.	gene_id "ENSG00000170017"; transcript_id "G5927.11";
chr3	PacBio	CDS	105532002	105532066	.	+	.	gene_id "ENSG00000170017"; transcript_id "G5927.11";
chr3	PacBio	CDS	105533603	105533690	.	+	.	gene_id "ENSG00000170017"; transcript_id "G5927.11";
chr3	PacBio	CDS	105534663	105534845	.	+	.	gene_id "ENSG00000170017"; transcript_id "G5927.11";
chr3	PacBio	CDS	105539975	105540102	.	+	.	gene_id "ENSG00000170017"; transcript_id "G5927.11";
chr3	PacBio	CDS	105541633	105541765	.	+	.	gene_id "ENSG00000170017"; transcript_id "G5927.11";
chr3	PacBio	CDS	105545223	105545335	.	+	.	gene_id "ENSG00000170017"; transcript_id "G5927.11";
chr3	PacBio	CDS	105547149	105547284	.	+	.	gene_id "ENSG00000170017"; transcript_id "G5927.11";
chr3	PacBio	CDS	105547390	105547523	.	+	.	gene_id "ENSG00000170017"; transcript_id "G5927.11";
chr3	PacBio	CDS	105550127	105550259	.	+	.	gene_id "ENSG00000170017"; transcript_id "G5927.11";
chr3	PacBio	CDS	105552468	105552585	.	+	.	gene_id "ENSG00000170017"; transcript_id "G5927.11";
chr3	PacBio	CDS	105571852	105571939	.	+	.	gene_id "ENSG00000170017"; transcript_id "G5927.11";
chr3	PacBio	transcript	105366885	105526286	.	+	.	gene_id "ENSG00000170017"; transcript_id "G5927.13";
chr3	PacBio	exon	105366885	105367481	.	+	.	gene_id "ENSG00000170017"; transcript_id "G5927.13";
chr3	PacBio	exon	105520067	105520167	.	+	.	gene_id "ENSG00000170017"; transcript_id "G5927.13";
chr3	PacBio	exon	105524289	105526286	.	+	.	gene_id "ENSG00000170017"; transcript_id "G5927.13";
chr3	PacBio	CDS	105367409	105367481	.	+	.	gene_id "ENSG00000170017"; transcript_id "G5927.13";
chr3	PacBio	CDS	105520067	105520167	.	+	.	gene_id "ENSG00000170017"; transcript_id "G5927.13";
chr3	PacBio	CDS	105524289	105524516	.	+	.	gene_id "ENSG00000170017"; transcript_id "G5927.13";
chr3	PacBio	transcript	105366885	105575467	.	+	.	gene_id "ENSG00000170017"; transcript_id "G5927.12";
chr3	PacBio	exon	105366885	105367481	.	+	.	gene_id "ENSG00000170017"; transcript_id "G5927.12";
chr3	PacBio	exon	105520067	105520167	.	+	.	gene_id "ENSG00000170017"; transcript_id "G5927.12";
chr3	PacBio	exon	105524289	105524508	.	+	.	gene_id "ENSG00000170017"; transcript_id "G5927.12";
chr3	PacBio	exon	105532002	105532066	.	+	.	gene_id "ENSG00000170017"; transcript_id "G5927.12";
chr3	PacBio	exon	105533603	105533690	.	+	.	gene_id "ENSG00000170017"; transcript_id "G5927.12";
chr3	PacBio	exon	105534663	105534845	.	+	.	gene_id "ENSG00000170017"; transcript_id "G5927.12";
chr3	PacBio	exon	105539975	105540102	.	+	.	gene_id "ENSG00000170017"; transcript_id "G5927.12";
chr3	PacBio	exon	105541633	105541765	.	+	.	gene_id "ENSG00000170017"; transcript_id "G5927.12";
chr3	PacBio	exon	105545223	105545335	.	+	.	gene_id "ENSG00000170017"; transcript_id "G5927.12";
chr3	PacBio	exon	105547149	105547284	.	+	.	gene_id "ENSG00000170017"; transcript_id "G5927.12";
chr3	PacBio	exon	105547390	105547527	.	+	.	gene_id "ENSG00000170017"; transcript_id "G5927.12";
chr3	PacBio	exon	105550127	105550259	.	+	.	gene_id "ENSG00000170017"; transcript_id "G5927.12";
chr3	PacBio	exon	105552144	105552182	.	+	.	gene_id "ENSG00000170017"; transcript_id "G5927.12";
chr3	PacBio	exon	105552468	105552585	.	+	.	gene_id "ENSG00000170017"; transcript_id "G5927.12";
chr3	PacBio	exon	105571852	105571964	.	+	.	gene_id "ENSG00000170017"; transcript_id "G5927.12";
chr3	PacBio	exon	105574477	105575467	.	+	.	gene_id "ENSG00000170017"; transcript_id "G5927.12";
chr3	PacBio	CDS	105367409	105367481	.	+	.	gene_id "ENSG00000170017"; transcript_id "G5927.12";
chr3	PacBio	CDS	105520067	105520167	.	+	.	gene_id "ENSG00000170017"; transcript_id "G5927.12";
chr3	PacBio	CDS	105524289	105524508	.	+	.	gene_id "ENSG00000170017"; transcript_id "G5927.12";
chr3	PacBio	CDS	105532002	105532066	.	+	.	gene_id "ENSG00000170017"; transcript_id "G5927.12";
chr3	PacBio	CDS	105533603	105533690	.	+	.	gene_id "ENSG00000170017"; transcript_id "G5927.12";
chr3	PacBio	CDS	105534663	105534845	.	+	.	gene_id "ENSG00000170017"; transcript_id "G5927.12";
chr3	PacBio	CDS	105539975	105540102	.	+	.	gene_id "ENSG00000170017"; transcript_id "G5927.12";
chr3	PacBio	CDS	105541633	105541765	.	+	.	gene_id "ENSG00000170017"; transcript_id "G5927.12";
chr3	PacBio	CDS	105545223	105545335	.	+	.	gene_id "ENSG00000170017"; transcript_id "G5927.12";
chr3	PacBio	CDS	105547149	105547284	.	+	.	gene_id "ENSG00000170017"; transcript_id "G5927.12";
chr3	PacBio	CDS	105547390	105547527	.	+	.	gene_id "ENSG00000170017"; transcript_id "G5927.12";
chr3	PacBio	CDS	105550127	105550149	.	+	.	gene_id "ENSG00000170017"; transcript_id "G5927.12";
chr3	PacBio	transcript	105366887	105521864	.	+	.	gene_id "ENSG00000170017"; transcript_id "G5927.14";
chr3	PacBio	exon	105366887	105367481	.	+	.	gene_id "ENSG00000170017"; transcript_id "G5927.14";
chr3	PacBio	exon	105520067	105521864	.	+	.	gene_id "ENSG00000170017"; transcript_id "G5927.14";
chr3	PacBio	transcript	105366897	105527597	.	+	.	gene_id "ENSG00000170017"; transcript_id "G5927.16";
chr3	PacBio	exon	105366897	105367481	.	+	.	gene_id "ENSG00000170017"; transcript_id "G5927.16";
chr3	PacBio	exon	105520067	105520167	.	+	.	gene_id "ENSG00000170017"; transcript_id "G5927.16";
chr3	PacBio	exon	105524289	105527597	.	+	.	gene_id "ENSG00000170017"; transcript_id "G5927.16";
chr3	PacBio	CDS	105367409	105367481	.	+	.	gene_id "ENSG00000170017"; transcript_id "G5927.16";
chr3	PacBio	CDS	105520067	105520167	.	+	.	gene_id "ENSG00000170017"; transcript_id "G5927.16";
chr3	PacBio	CDS	105524289	105524516	.	+	.	gene_id "ENSG00000170017"; transcript_id "G5927.16";
chr3	PacBio	transcript	105366897	105574682	.	+	.	gene_id "ENSG00000170017"; transcript_id "G5927.15";
chr3	PacBio	exon	105366897	105367481	.	+	.	gene_id "ENSG00000170017"; transcript_id "G5927.15";
chr3	PacBio	exon	105520067	105520167	.	+	.	gene_id "ENSG00000170017"; transcript_id "G5927.15";
chr3	PacBio	exon	105524289	105524508	.	+	.	gene_id "ENSG00000170017"; transcript_id "G5927.15";
chr3	PacBio	exon	105532002	105532066	.	+	.	gene_id "ENSG00000170017"; transcript_id "G5927.15";
chr3	PacBio	exon	105533603	105533690	.	+	.	gene_id "ENSG00000170017"; transcript_id "G5927.15";
chr3	PacBio	exon	105534663	105534845	.	+	.	gene_id "ENSG00000170017"; transcript_id "G5927.15";
chr3	PacBio	exon	105539975	105540102	.	+	.	gene_id "ENSG00000170017"; transcript_id "G5927.15";
chr3	PacBio	exon	105541633	105541765	.	+	.	gene_id "ENSG00000170017"; transcript_id "G5927.15";
chr3	PacBio	exon	105545223	105545335	.	+	.	gene_id "ENSG00000170017"; transcript_id "G5927.15";
chr3	PacBio	exon	105547149	105547284	.	+	.	gene_id "ENSG00000170017"; transcript_id "G5927.15";
chr3	PacBio	exon	105547390	105547523	.	+	.	gene_id "ENSG00000170017"; transcript_id "G5927.15";
chr3	PacBio	exon	105550127	105550259	.	+	.	gene_id "ENSG00000170017"; transcript_id "G5927.15";
chr3	PacBio	exon	105552144	105552182	.	+	.	gene_id "ENSG00000170017"; transcript_id "G5927.15";
chr3	PacBio	exon	105552468	105552585	.	+	.	gene_id "ENSG00000170017"; transcript_id "G5927.15";
chr3	PacBio	exon	105571852	105571964	.	+	.	gene_id "ENSG00000170017"; transcript_id "G5927.15";
chr3	PacBio	exon	105574477	105574682	.	+	.	gene_id "ENSG00000170017"; transcript_id "G5927.15";
chr3	PacBio	CDS	105367409	105367481	.	+	.	gene_id "ENSG00000170017"; transcript_id "G5927.15";
chr3	PacBio	CDS	105520067	105520167	.	+	.	gene_id "ENSG00000170017"; transcript_id "G5927.15";
chr3	PacBio	CDS	105524289	105524508	.	+	.	gene_id "ENSG00000170017"; transcript_id "G5927.15";
chr3	PacBio	CDS	105532002	105532066	.	+	.	gene_id "ENSG00000170017"; transcript_id "G5927.15";
chr3	PacBio	CDS	105533603	105533690	.	+	.	gene_id "ENSG00000170017"; transcript_id "G5927.15";
chr3	PacBio	CDS	105534663	105534845	.	+	.	gene_id "ENSG00000170017"; transcript_id "G5927.15";
chr3	PacBio	CDS	105539975	105540102	.	+	.	gene_id "ENSG00000170017"; transcript_id "G5927.15";
chr3	PacBio	CDS	105541633	105541765	.	+	.	gene_id "ENSG00000170017"; transcript_id "G5927.15";
chr3	PacBio	CDS	105545223	105545335	.	+	.	gene_id "ENSG00000170017"; transcript_id "G5927.15";
chr3	PacBio	CDS	105547149	105547284	.	+	.	gene_id "ENSG00000170017"; transcript_id "G5927.15";
chr3	PacBio	CDS	105547390	105547523	.	+	.	gene_id "ENSG00000170017"; transcript_id "G5927.15";
chr3	PacBio	CDS	105550127	105550259	.	+	.	gene_id "ENSG00000170017"; transcript_id "G5927.15";
chr3	PacBio	CDS	105552144	105552182	.	+	.	gene_id "ENSG00000170017"; transcript_id "G5927.15";
chr3	PacBio	CDS	105552468	105552585	.	+	.	gene_id "ENSG00000170017"; transcript_id "G5927.15";
chr3	PacBio	CDS	105571852	105571939	.	+	.	gene_id "ENSG00000170017"; transcript_id "G5927.15";
chr3	PacBio	transcript	105366900	105371169	.	+	.	gene_id "ENSG00000170017"; transcript_id "G5927.19";
chr3	PacBio	exon	105366900	105371169	.	+	.	gene_id "ENSG00000170017"; transcript_id "G5927.19";
chr3	PacBio	CDS	105367409	105367885	.	+	.	gene_id "ENSG00000170017"; transcript_id "G5927.19";
chr3	PacBio	transcript	105366900	105575223	.	+	.	gene_id "ENSG00000170017"; transcript_id "G5927.18";
chr3	PacBio	exon	105366900	105367481	.	+	.	gene_id "ENSG00000170017"; transcript_id "G5927.18";
chr3	PacBio	exon	105520067	105520167	.	+	.	gene_id "ENSG00000170017"; transcript_id "G5927.18";
chr3	PacBio	exon	105524289	105524508	.	+	.	gene_id "ENSG00000170017"; transcript_id "G5927.18";
chr3	PacBio	exon	105532002	105532066	.	+	.	gene_id "ENSG00000170017"; transcript_id "G5927.18";
chr3	PacBio	exon	105533603	105533690	.	+	.	gene_id "ENSG00000170017"; transcript_id "G5927.18";
chr3	PacBio	exon	105534663	105534845	.	+	.	gene_id "ENSG00000170017"; transcript_id "G5927.18";
chr3	PacBio	exon	105539975	105540102	.	+	.	gene_id "ENSG00000170017"; transcript_id "G5927.18";
chr3	PacBio	exon	105541633	105541765	.	+	.	gene_id "ENSG00000170017"; transcript_id "G5927.18";
chr3	PacBio	exon	105545223	105545335	.	+	.	gene_id "ENSG00000170017"; transcript_id "G5927.18";
chr3	PacBio	exon	105547149	105547284	.	+	.	gene_id "ENSG00000170017"; transcript_id "G5927.18";
chr3	PacBio	exon	105547390	105547523	.	+	.	gene_id "ENSG00000170017"; transcript_id "G5927.18";
chr3	PacBio	exon	105550127	105550259	.	+	.	gene_id "ENSG00000170017"; transcript_id "G5927.18";
chr3	PacBio	exon	105552144	105552182	.	+	.	gene_id "ENSG00000170017"; transcript_id "G5927.18";
chr3	PacBio	exon	105552468	105552585	.	+	.	gene_id "ENSG00000170017"; transcript_id "G5927.18";
chr3	PacBio	exon	105571852	105571964	.	+	.	gene_id "ENSG00000170017"; transcript_id "G5927.18";
chr3	PacBio	exon	105574477	105575223	.	+	.	gene_id "ENSG00000170017"; transcript_id "G5927.18";
chr3	PacBio	CDS	105367409	105367481	.	+	.	gene_id "ENSG00000170017"; transcript_id "G5927.18";
chr3	PacBio	CDS	105520067	105520167	.	+	.	gene_id "ENSG00000170017"; transcript_id "G5927.18";
chr3	PacBio	CDS	105524289	105524508	.	+	.	gene_id "ENSG00000170017"; transcript_id "G5927.18";
chr3	PacBio	CDS	105532002	105532066	.	+	.	gene_id "ENSG00000170017"; transcript_id "G5927.18";
chr3	PacBio	CDS	105533603	105533690	.	+	.	gene_id "ENSG00000170017"; transcript_id "G5927.18";
chr3	PacBio	CDS	105534663	105534845	.	+	.	gene_id "ENSG00000170017"; transcript_id "G5927.18";
chr3	PacBio	CDS	105539975	105540102	.	+	.	gene_id "ENSG00000170017"; transcript_id "G5927.18";
chr3	PacBio	CDS	105541633	105541765	.	+	.	gene_id "ENSG00000170017"; transcript_id "G5927.18";
chr3	PacBio	CDS	105545223	105545335	.	+	.	gene_id "ENSG00000170017"; transcript_id "G5927.18";
chr3	PacBio	CDS	105547149	105547284	.	+	.	gene_id "ENSG00000170017"; transcript_id "G5927.18";
chr3	PacBio	CDS	105547390	105547523	.	+	.	gene_id "ENSG00000170017"; transcript_id "G5927.18";
chr3	PacBio	CDS	105550127	105550259	.	+	.	gene_id "ENSG00000170017"; transcript_id "G5927.18";
chr3	PacBio	CDS	105552144	105552182	.	+	.	gene_id "ENSG00000170017"; transcript_id "G5927.18";
chr3	PacBio	CDS	105552468	105552585	.	+	.	gene_id "ENSG00000170017"; transcript_id "G5927.18";
chr3	PacBio	CDS	105571852	105571939	.	+	.	gene_id "ENSG00000170017"; transcript_id "G5927.18";
chr3	PacBio	transcript	105366909	105368248	.	+	.	gene_id "ENSG00000170017"; transcript_id "G5927.33";
chr3	PacBio	exon	105366909	105368248	.	+	.	gene_id "ENSG00000170017"; transcript_id "G5927.33";
chr3	PacBio	CDS	105367409	105367885	.	+	.	gene_id "ENSG00000170017"; transcript_id "G5927.33";
chr3	PacBio	transcript	105366909	105524050	.	+	.	gene_id "ENSG00000170017"; transcript_id "G5927.32";
chr3	PacBio	exon	105366909	105367481	.	+	.	gene_id "ENSG00000170017"; transcript_id "G5927.32";
chr3	PacBio	exon	105520067	105524050	.	+	.	gene_id "ENSG00000170017"; transcript_id "G5927.32";
chr3	PacBio	CDS	105366909	105367457	.	+	.	gene_id "ENSG00000170017"; transcript_id "G5927.32";
chr3	PacBio	transcript	105366909	105528449	.	+	.	gene_id "ENSG00000170017"; transcript_id "G5927.30";
chr3	PacBio	exon	105366909	105367481	.	+	.	gene_id "ENSG00000170017"; transcript_id "G5927.30";
chr3	PacBio	exon	105520067	105520167	.	+	.	gene_id "ENSG00000170017"; transcript_id "G5927.30";
chr3	PacBio	exon	105524289	105528449	.	+	.	gene_id "ENSG00000170017"; transcript_id "G5927.30";
chr3	PacBio	CDS	105367409	105367481	.	+	.	gene_id "ENSG00000170017"; transcript_id "G5927.30";
chr3	PacBio	CDS	105520067	105520167	.	+	.	gene_id "ENSG00000170017"; transcript_id "G5927.30";
chr3	PacBio	CDS	105524289	105524516	.	+	.	gene_id "ENSG00000170017"; transcript_id "G5927.30";
chr3	PacBio	transcript	105366909	105552736	.	+	.	gene_id "ENSG00000170017"; transcript_id "G5927.21";
chr3	PacBio	exon	105366909	105367481	.	+	.	gene_id "ENSG00000170017"; transcript_id "G5927.21";
chr3	PacBio	exon	105520067	105520167	.	+	.	gene_id "ENSG00000170017"; transcript_id "G5927.21";
chr3	PacBio	exon	105524289	105524508	.	+	.	gene_id "ENSG00000170017"; transcript_id "G5927.21";
chr3	PacBio	exon	105532002	105532066	.	+	.	gene_id "ENSG00000170017"; transcript_id "G5927.21";
chr3	PacBio	exon	105533603	105533690	.	+	.	gene_id "ENSG00000170017"; transcript_id "G5927.21";
chr3	PacBio	exon	105534663	105534845	.	+	.	gene_id "ENSG00000170017"; transcript_id "G5927.21";
chr3	PacBio	exon	105539975	105540102	.	+	.	gene_id "ENSG00000170017"; transcript_id "G5927.21";
chr3	PacBio	exon	105541633	105541765	.	+	.	gene_id "ENSG00000170017"; transcript_id "G5927.21";
chr3	PacBio	exon	105545223	105545335	.	+	.	gene_id "ENSG00000170017"; transcript_id "G5927.21";
chr3	PacBio	exon	105547149	105547284	.	+	.	gene_id "ENSG00000170017"; transcript_id "G5927.21";
chr3	PacBio	exon	105547390	105547523	.	+	.	gene_id "ENSG00000170017"; transcript_id "G5927.21";
chr3	PacBio	exon	105550127	105550259	.	+	.	gene_id "ENSG00000170017"; transcript_id "G5927.21";
chr3	PacBio	exon	105552144	105552182	.	+	.	gene_id "ENSG00000170017"; transcript_id "G5927.21";
chr3	PacBio	exon	105552468	105552736	.	+	.	gene_id "ENSG00000170017"; transcript_id "G5927.21";
chr3	PacBio	CDS	105367409	105367481	.	+	.	gene_id "ENSG00000170017"; transcript_id "G5927.21";
chr3	PacBio	CDS	105520067	105520167	.	+	.	gene_id "ENSG00000170017"; transcript_id "G5927.21";
chr3	PacBio	CDS	105524289	105524508	.	+	.	gene_id "ENSG00000170017"; transcript_id "G5927.21";
chr3	PacBio	CDS	105532002	105532066	.	+	.	gene_id "ENSG00000170017"; transcript_id "G5927.21";
chr3	PacBio	CDS	105533603	105533690	.	+	.	gene_id "ENSG00000170017"; transcript_id "G5927.21";
chr3	PacBio	CDS	105534663	105534845	.	+	.	gene_id "ENSG00000170017"; transcript_id "G5927.21";
chr3	PacBio	CDS	105539975	105540102	.	+	.	gene_id "ENSG00000170017"; transcript_id "G5927.21";
chr3	PacBio	CDS	105541633	105541765	.	+	.	gene_id "ENSG00000170017"; transcript_id "G5927.21";
chr3	PacBio	CDS	105545223	105545335	.	+	.	gene_id "ENSG00000170017"; transcript_id "G5927.21";
chr3	PacBio	CDS	105547149	105547284	.	+	.	gene_id "ENSG00000170017"; transcript_id "G5927.21";
chr3	PacBio	CDS	105547390	105547523	.	+	.	gene_id "ENSG00000170017"; transcript_id "G5927.21";
chr3	PacBio	CDS	105550127	105550259	.	+	.	gene_id "ENSG00000170017"; transcript_id "G5927.21";
chr3	PacBio	CDS	105552144	105552182	.	+	.	gene_id "ENSG00000170017"; transcript_id "G5927.21";
chr3	PacBio	CDS	105552468	105552589	.	+	.	gene_id "ENSG00000170017"; transcript_id "G5927.21";
chr3	PacBio	transcript	105366909	105570784	.	+	.	gene_id "ENSG00000170017"; transcript_id "G5927.20";
chr3	PacBio	exon	105366909	105367481	.	+	.	gene_id "ENSG00000170017"; transcript_id "G5927.20";
chr3	PacBio	exon	105520067	105520167	.	+	.	gene_id "ENSG00000170017"; transcript_id "G5927.20";
chr3	PacBio	exon	105524289	105524508	.	+	.	gene_id "ENSG00000170017"; transcript_id "G5927.20";
chr3	PacBio	exon	105532002	105532066	.	+	.	gene_id "ENSG00000170017"; transcript_id "G5927.20";
chr3	PacBio	exon	105533603	105533690	.	+	.	gene_id "ENSG00000170017"; transcript_id "G5927.20";
chr3	PacBio	exon	105534663	105534845	.	+	.	gene_id "ENSG00000170017"; transcript_id "G5927.20";
chr3	PacBio	exon	105539975	105540102	.	+	.	gene_id "ENSG00000170017"; transcript_id "G5927.20";
chr3	PacBio	exon	105541633	105541765	.	+	.	gene_id "ENSG00000170017"; transcript_id "G5927.20";
chr3	PacBio	exon	105545223	105545335	.	+	.	gene_id "ENSG00000170017"; transcript_id "G5927.20";
chr3	PacBio	exon	105547149	105547284	.	+	.	gene_id "ENSG00000170017"; transcript_id "G5927.20";
chr3	PacBio	exon	105547390	105547523	.	+	.	gene_id "ENSG00000170017"; transcript_id "G5927.20";
chr3	PacBio	exon	105550127	105550259	.	+	.	gene_id "ENSG00000170017"; transcript_id "G5927.20";
chr3	PacBio	exon	105552144	105552182	.	+	.	gene_id "ENSG00000170017"; transcript_id "G5927.20";
chr3	PacBio	exon	105552468	105552585	.	+	.	gene_id "ENSG00000170017"; transcript_id "G5927.20";
chr3	PacBio	exon	105570430	105570784	.	+	.	gene_id "ENSG00000170017"; transcript_id "G5927.20";
chr3	PacBio	CDS	105367409	105367481	.	+	.	gene_id "ENSG00000170017"; transcript_id "G5927.20";
chr3	PacBio	CDS	105520067	105520167	.	+	.	gene_id "ENSG00000170017"; transcript_id "G5927.20";
chr3	PacBio	CDS	105524289	105524508	.	+	.	gene_id "ENSG00000170017"; transcript_id "G5927.20";
chr3	PacBio	CDS	105532002	105532066	.	+	.	gene_id "ENSG00000170017"; transcript_id "G5927.20";
chr3	PacBio	CDS	105533603	105533690	.	+	.	gene_id "ENSG00000170017"; transcript_id "G5927.20";
chr3	PacBio	CDS	105534663	105534845	.	+	.	gene_id "ENSG00000170017"; transcript_id "G5927.20";
chr3	PacBio	CDS	105539975	105540102	.	+	.	gene_id "ENSG00000170017"; transcript_id "G5927.20";
chr3	PacBio	CDS	105541633	105541765	.	+	.	gene_id "ENSG00000170017"; transcript_id "G5927.20";
chr3	PacBio	CDS	105545223	105545335	.	+	.	gene_id "ENSG00000170017"; transcript_id "G5927.20";
chr3	PacBio	CDS	105547149	105547284	.	+	.	gene_id "ENSG00000170017"; transcript_id "G5927.20";
chr3	PacBio	CDS	105547390	105547523	.	+	.	gene_id "ENSG00000170017"; transcript_id "G5927.20";
chr3	PacBio	CDS	105550127	105550259	.	+	.	gene_id "ENSG00000170017"; transcript_id "G5927.20";
chr3	PacBio	CDS	105552144	105552182	.	+	.	gene_id "ENSG00000170017"; transcript_id "G5927.20";
chr3	PacBio	CDS	105552468	105552585	.	+	.	gene_id "ENSG00000170017"; transcript_id "G5927.20";
chr3	PacBio	CDS	105570430	105570436	.	+	.	gene_id "ENSG00000170017"; transcript_id "G5927.20";
chr3	PacBio	transcript	105366909	105571910	.	+	.	gene_id "ENSG00000170017"; transcript_id "G5927.22";
chr3	PacBio	exon	105366909	105367481	.	+	.	gene_id "ENSG00000170017"; transcript_id "G5927.22";
chr3	PacBio	exon	105520067	105520167	.	+	.	gene_id "ENSG00000170017"; transcript_id "G5927.22";
chr3	PacBio	exon	105524289	105524508	.	+	.	gene_id "ENSG00000170017"; transcript_id "G5927.22";
chr3	PacBio	exon	105532002	105532066	.	+	.	gene_id "ENSG00000170017"; transcript_id "G5927.22";
chr3	PacBio	exon	105533603	105533690	.	+	.	gene_id "ENSG00000170017"; transcript_id "G5927.22";
chr3	PacBio	exon	105534663	105534845	.	+	.	gene_id "ENSG00000170017"; transcript_id "G5927.22";
chr3	PacBio	exon	105539975	105540102	.	+	.	gene_id "ENSG00000170017"; transcript_id "G5927.22";
chr3	PacBio	exon	105541633	105541765	.	+	.	gene_id "ENSG00000170017"; transcript_id "G5927.22";
chr3	PacBio	exon	105545223	105545335	.	+	.	gene_id "ENSG00000170017"; transcript_id "G5927.22";
chr3	PacBio	exon	105547149	105547284	.	+	.	gene_id "ENSG00000170017"; transcript_id "G5927.22";
chr3	PacBio	exon	105547390	105547523	.	+	.	gene_id "ENSG00000170017"; transcript_id "G5927.22";
chr3	PacBio	exon	105550127	105550259	.	+	.	gene_id "ENSG00000170017"; transcript_id "G5927.22";
chr3	PacBio	exon	105552468	105552585	.	+	.	gene_id "ENSG00000170017"; transcript_id "G5927.22";
chr3	PacBio	exon	105571852	105571910	.	+	.	gene_id "ENSG00000170017"; transcript_id "G5927.22";
chr3	PacBio	CDS	105367409	105367481	.	+	.	gene_id "ENSG00000170017"; transcript_id "G5927.22";
chr3	PacBio	CDS	105520067	105520167	.	+	.	gene_id "ENSG00000170017"; transcript_id "G5927.22";
chr3	PacBio	CDS	105524289	105524508	.	+	.	gene_id "ENSG00000170017"; transcript_id "G5927.22";
chr3	PacBio	CDS	105532002	105532066	.	+	.	gene_id "ENSG00000170017"; transcript_id "G5927.22";
chr3	PacBio	CDS	105533603	105533690	.	+	.	gene_id "ENSG00000170017"; transcript_id "G5927.22";
chr3	PacBio	CDS	105534663	105534845	.	+	.	gene_id "ENSG00000170017"; transcript_id "G5927.22";
chr3	PacBio	CDS	105539975	105540102	.	+	.	gene_id "ENSG00000170017"; transcript_id "G5927.22";
chr3	PacBio	CDS	105541633	105541765	.	+	.	gene_id "ENSG00000170017"; transcript_id "G5927.22";
chr3	PacBio	CDS	105545223	105545335	.	+	.	gene_id "ENSG00000170017"; transcript_id "G5927.22";
chr3	PacBio	CDS	105547149	105547284	.	+	.	gene_id "ENSG00000170017"; transcript_id "G5927.22";
chr3	PacBio	CDS	105547390	105547523	.	+	.	gene_id "ENSG00000170017"; transcript_id "G5927.22";
chr3	PacBio	CDS	105550127	105550259	.	+	.	gene_id "ENSG00000170017"; transcript_id "G5927.22";
chr3	PacBio	CDS	105552468	105552585	.	+	.	gene_id "ENSG00000170017"; transcript_id "G5927.22";
chr3	PacBio	CDS	105571852	105571909	.	+	.	gene_id "ENSG00000170017"; transcript_id "G5927.22";
chr3	PacBio	transcript	105366909	105574550	.	+	.	gene_id "ENSG00000170017"; transcript_id "G5927.23";
chr3	PacBio	exon	105366909	105367481	.	+	.	gene_id "ENSG00000170017"; transcript_id "G5927.23";
chr3	PacBio	exon	105520067	105520167	.	+	.	gene_id "ENSG00000170017"; transcript_id "G5927.23";
chr3	PacBio	exon	105524289	105524508	.	+	.	gene_id "ENSG00000170017"; transcript_id "G5927.23";
chr3	PacBio	exon	105532002	105532066	.	+	.	gene_id "ENSG00000170017"; transcript_id "G5927.23";
chr3	PacBio	exon	105533603	105533690	.	+	.	gene_id "ENSG00000170017"; transcript_id "G5927.23";
chr3	PacBio	exon	105534663	105534845	.	+	.	gene_id "ENSG00000170017"; transcript_id "G5927.23";
chr3	PacBio	exon	105539975	105540102	.	+	.	gene_id "ENSG00000170017"; transcript_id "G5927.23";
chr3	PacBio	exon	105541633	105541765	.	+	.	gene_id "ENSG00000170017"; transcript_id "G5927.23";
chr3	PacBio	exon	105545223	105545335	.	+	.	gene_id "ENSG00000170017"; transcript_id "G5927.23";
chr3	PacBio	exon	105547149	105547284	.	+	.	gene_id "ENSG00000170017"; transcript_id "G5927.23";
chr3	PacBio	exon	105547390	105547523	.	+	.	gene_id "ENSG00000170017"; transcript_id "G5927.23";
chr3	PacBio	exon	105550127	105550259	.	+	.	gene_id "ENSG00000170017"; transcript_id "G5927.23";
chr3	PacBio	exon	105552468	105552585	.	+	.	gene_id "ENSG00000170017"; transcript_id "G5927.23";
chr3	PacBio	exon	105571852	105571964	.	+	.	gene_id "ENSG00000170017"; transcript_id "G5927.23";
chr3	PacBio	exon	105574477	105574550	.	+	.	gene_id "ENSG00000170017"; transcript_id "G5927.23";
chr3	PacBio	CDS	105367409	105367481	.	+	.	gene_id "ENSG00000170017"; transcript_id "G5927.23";
chr3	PacBio	CDS	105520067	105520167	.	+	.	gene_id "ENSG00000170017"; transcript_id "G5927.23";
chr3	PacBio	CDS	105524289	105524508	.	+	.	gene_id "ENSG00000170017"; transcript_id "G5927.23";
chr3	PacBio	CDS	105532002	105532066	.	+	.	gene_id "ENSG00000170017"; transcript_id "G5927.23";
chr3	PacBio	CDS	105533603	105533690	.	+	.	gene_id "ENSG00000170017"; transcript_id "G5927.23";
chr3	PacBio	CDS	105534663	105534845	.	+	.	gene_id "ENSG00000170017"; transcript_id "G5927.23";
chr3	PacBio	CDS	105539975	105540102	.	+	.	gene_id "ENSG00000170017"; transcript_id "G5927.23";
chr3	PacBio	CDS	105541633	105541765	.	+	.	gene_id "ENSG00000170017"; transcript_id "G5927.23";
chr3	PacBio	CDS	105545223	105545335	.	+	.	gene_id "ENSG00000170017"; transcript_id "G5927.23";
chr3	PacBio	CDS	105547149	105547284	.	+	.	gene_id "ENSG00000170017"; transcript_id "G5927.23";
chr3	PacBio	CDS	105547390	105547523	.	+	.	gene_id "ENSG00000170017"; transcript_id "G5927.23";
chr3	PacBio	CDS	105550127	105550259	.	+	.	gene_id "ENSG00000170017"; transcript_id "G5927.23";
chr3	PacBio	CDS	105552468	105552585	.	+	.	gene_id "ENSG00000170017"; transcript_id "G5927.23";
chr3	PacBio	CDS	105571852	105571939	.	+	.	gene_id "ENSG00000170017"; transcript_id "G5927.23";
chr3	PacBio	transcript	105366909	105575910	.	+	.	gene_id "ENSG00000170017"; transcript_id "G5927.24";
chr3	PacBio	exon	105366909	105367481	.	+	.	gene_id "ENSG00000170017"; transcript_id "G5927.24";
chr3	PacBio	exon	105520067	105520167	.	+	.	gene_id "ENSG00000170017"; transcript_id "G5927.24";
chr3	PacBio	exon	105524289	105524508	.	+	.	gene_id "ENSG00000170017"; transcript_id "G5927.24";
chr3	PacBio	exon	105532002	105532066	.	+	.	gene_id "ENSG00000170017"; transcript_id "G5927.24";
chr3	PacBio	exon	105533603	105533690	.	+	.	gene_id "ENSG00000170017"; transcript_id "G5927.24";
chr3	PacBio	exon	105534663	105534845	.	+	.	gene_id "ENSG00000170017"; transcript_id "G5927.24";
chr3	PacBio	exon	105539975	105540102	.	+	.	gene_id "ENSG00000170017"; transcript_id "G5927.24";
chr3	PacBio	exon	105541633	105541765	.	+	.	gene_id "ENSG00000170017"; transcript_id "G5927.24";
chr3	PacBio	exon	105545223	105545335	.	+	.	gene_id "ENSG00000170017"; transcript_id "G5927.24";
chr3	PacBio	exon	105547149	105547284	.	+	.	gene_id "ENSG00000170017"; transcript_id "G5927.24";
chr3	PacBio	exon	105547390	105547523	.	+	.	gene_id "ENSG00000170017"; transcript_id "G5927.24";
chr3	PacBio	exon	105550127	105550259	.	+	.	gene_id "ENSG00000170017"; transcript_id "G5927.24";
chr3	PacBio	exon	105552468	105552585	.	+	.	gene_id "ENSG00000170017"; transcript_id "G5927.24";
chr3	PacBio	exon	105571852	105571964	.	+	.	gene_id "ENSG00000170017"; transcript_id "G5927.24";
chr3	PacBio	exon	105574477	105575910	.	+	.	gene_id "ENSG00000170017"; transcript_id "G5927.24";
chr3	PacBio	CDS	105367409	105367481	.	+	.	gene_id "ENSG00000170017"; transcript_id "G5927.24";
chr3	PacBio	CDS	105520067	105520167	.	+	.	gene_id "ENSG00000170017"; transcript_id "G5927.24";
chr3	PacBio	CDS	105524289	105524508	.	+	.	gene_id "ENSG00000170017"; transcript_id "G5927.24";
chr3	PacBio	CDS	105532002	105532066	.	+	.	gene_id "ENSG00000170017"; transcript_id "G5927.24";
chr3	PacBio	CDS	105533603	105533690	.	+	.	gene_id "ENSG00000170017"; transcript_id "G5927.24";
chr3	PacBio	CDS	105534663	105534845	.	+	.	gene_id "ENSG00000170017"; transcript_id "G5927.24";
chr3	PacBio	CDS	105539975	105540102	.	+	.	gene_id "ENSG00000170017"; transcript_id "G5927.24";
chr3	PacBio	CDS	105541633	105541765	.	+	.	gene_id "ENSG00000170017"; transcript_id "G5927.24";
chr3	PacBio	CDS	105545223	105545335	.	+	.	gene_id "ENSG00000170017"; transcript_id "G5927.24";
chr3	PacBio	CDS	105547149	105547284	.	+	.	gene_id "ENSG00000170017"; transcript_id "G5927.24";
chr3	PacBio	CDS	105547390	105547523	.	+	.	gene_id "ENSG00000170017"; transcript_id "G5927.24";
chr3	PacBio	CDS	105550127	105550259	.	+	.	gene_id "ENSG00000170017"; transcript_id "G5927.24";
chr3	PacBio	CDS	105552468	105552585	.	+	.	gene_id "ENSG00000170017"; transcript_id "G5927.24";
chr3	PacBio	CDS	105571852	105571939	.	+	.	gene_id "ENSG00000170017"; transcript_id "G5927.24";
chr3	PacBio	transcript	105366909	105576123	.	+	.	gene_id "ENSG00000170017"; transcript_id "G5927.25";
chr3	PacBio	exon	105366909	105367481	.	+	.	gene_id "ENSG00000170017"; transcript_id "G5927.25";
chr3	PacBio	exon	105520067	105520167	.	+	.	gene_id "ENSG00000170017"; transcript_id "G5927.25";
chr3	PacBio	exon	105524289	105524508	.	+	.	gene_id "ENSG00000170017"; transcript_id "G5927.25";
chr3	PacBio	exon	105532002	105532066	.	+	.	gene_id "ENSG00000170017"; transcript_id "G5927.25";
chr3	PacBio	exon	105533603	105533690	.	+	.	gene_id "ENSG00000170017"; transcript_id "G5927.25";
chr3	PacBio	exon	105534663	105534845	.	+	.	gene_id "ENSG00000170017"; transcript_id "G5927.25";
chr3	PacBio	exon	105539975	105540102	.	+	.	gene_id "ENSG00000170017"; transcript_id "G5927.25";
chr3	PacBio	exon	105541633	105541765	.	+	.	gene_id "ENSG00000170017"; transcript_id "G5927.25";
chr3	PacBio	exon	105545223	105545335	.	+	.	gene_id "ENSG00000170017"; transcript_id "G5927.25";
chr3	PacBio	exon	105547149	105547284	.	+	.	gene_id "ENSG00000170017"; transcript_id "G5927.25";
chr3	PacBio	exon	105547390	105547523	.	+	.	gene_id "ENSG00000170017"; transcript_id "G5927.25";
chr3	PacBio	exon	105550127	105550259	.	+	.	gene_id "ENSG00000170017"; transcript_id "G5927.25";
chr3	PacBio	exon	105552468	105552585	.	+	.	gene_id "ENSG00000170017"; transcript_id "G5927.25";
chr3	PacBio	exon	105571852	105571964	.	+	.	gene_id "ENSG00000170017"; transcript_id "G5927.25";
chr3	PacBio	exon	105574477	105576123	.	+	.	gene_id "ENSG00000170017"; transcript_id "G5927.25";
chr3	PacBio	CDS	105367409	105367481	.	+	.	gene_id "ENSG00000170017"; transcript_id "G5927.25";
chr3	PacBio	CDS	105520067	105520167	.	+	.	gene_id "ENSG00000170017"; transcript_id "G5927.25";
chr3	PacBio	CDS	105524289	105524508	.	+	.	gene_id "ENSG00000170017"; transcript_id "G5927.25";
chr3	PacBio	CDS	105532002	105532066	.	+	.	gene_id "ENSG00000170017"; transcript_id "G5927.25";
chr3	PacBio	CDS	105533603	105533690	.	+	.	gene_id "ENSG00000170017"; transcript_id "G5927.25";
chr3	PacBio	CDS	105534663	105534845	.	+	.	gene_id "ENSG00000170017"; transcript_id "G5927.25";
chr3	PacBio	CDS	105539975	105540102	.	+	.	gene_id "ENSG00000170017"; transcript_id "G5927.25";
chr3	PacBio	CDS	105541633	105541765	.	+	.	gene_id "ENSG00000170017"; transcript_id "G5927.25";
chr3	PacBio	CDS	105545223	105545335	.	+	.	gene_id "ENSG00000170017"; transcript_id "G5927.25";
chr3	PacBio	CDS	105547149	105547284	.	+	.	gene_id "ENSG00000170017"; transcript_id "G5927.25";
chr3	PacBio	CDS	105547390	105547523	.	+	.	gene_id "ENSG00000170017"; transcript_id "G5927.25";
chr3	PacBio	CDS	105550127	105550259	.	+	.	gene_id "ENSG00000170017"; transcript_id "G5927.25";
chr3	PacBio	CDS	105552468	105552585	.	+	.	gene_id "ENSG00000170017"; transcript_id "G5927.25";
chr3	PacBio	CDS	105571852	105571939	.	+	.	gene_id "ENSG00000170017"; transcript_id "G5927.25";
chr3	PacBio	transcript	105366909	105576123	.	+	.	gene_id "ENSG00000170017"; transcript_id "G5927.28";
chr3	PacBio	exon	105366909	105367481	.	+	.	gene_id "ENSG00000170017"; transcript_id "G5927.28";
chr3	PacBio	exon	105520067	105520167	.	+	.	gene_id "ENSG00000170017"; transcript_id "G5927.28";
chr3	PacBio	exon	105524289	105524508	.	+	.	gene_id "ENSG00000170017"; transcript_id "G5927.28";
chr3	PacBio	exon	105532002	105532066	.	+	.	gene_id "ENSG00000170017"; transcript_id "G5927.28";
chr3	PacBio	exon	105533603	105533690	.	+	.	gene_id "ENSG00000170017"; transcript_id "G5927.28";
chr3	PacBio	exon	105534663	105534845	.	+	.	gene_id "ENSG00000170017"; transcript_id "G5927.28";
chr3	PacBio	exon	105539975	105540102	.	+	.	gene_id "ENSG00000170017"; transcript_id "G5927.28";
chr3	PacBio	exon	105541633	105541765	.	+	.	gene_id "ENSG00000170017"; transcript_id "G5927.28";
chr3	PacBio	exon	105545223	105545335	.	+	.	gene_id "ENSG00000170017"; transcript_id "G5927.28";
chr3	PacBio	exon	105547149	105547284	.	+	.	gene_id "ENSG00000170017"; transcript_id "G5927.28";
chr3	PacBio	exon	105547390	105547523	.	+	.	gene_id "ENSG00000170017"; transcript_id "G5927.28";
chr3	PacBio	exon	105550127	105552182	.	+	.	gene_id "ENSG00000170017"; transcript_id "G5927.28";
chr3	PacBio	exon	105552468	105552585	.	+	.	gene_id "ENSG00000170017"; transcript_id "G5927.28";
chr3	PacBio	exon	105571852	105571964	.	+	.	gene_id "ENSG00000170017"; transcript_id "G5927.28";
chr3	PacBio	exon	105574477	105576123	.	+	.	gene_id "ENSG00000170017"; transcript_id "G5927.28";
chr3	PacBio	CDS	105367409	105367481	.	+	.	gene_id "ENSG00000170017"; transcript_id "G5927.28";
chr3	PacBio	CDS	105520067	105520167	.	+	.	gene_id "ENSG00000170017"; transcript_id "G5927.28";
chr3	PacBio	CDS	105524289	105524508	.	+	.	gene_id "ENSG00000170017"; transcript_id "G5927.28";
chr3	PacBio	CDS	105532002	105532066	.	+	.	gene_id "ENSG00000170017"; transcript_id "G5927.28";
chr3	PacBio	CDS	105533603	105533690	.	+	.	gene_id "ENSG00000170017"; transcript_id "G5927.28";
chr3	PacBio	CDS	105534663	105534845	.	+	.	gene_id "ENSG00000170017"; transcript_id "G5927.28";
chr3	PacBio	CDS	105539975	105540102	.	+	.	gene_id "ENSG00000170017"; transcript_id "G5927.28";
chr3	PacBio	CDS	105541633	105541765	.	+	.	gene_id "ENSG00000170017"; transcript_id "G5927.28";
chr3	PacBio	CDS	105545223	105545335	.	+	.	gene_id "ENSG00000170017"; transcript_id "G5927.28";
chr3	PacBio	CDS	105547149	105547284	.	+	.	gene_id "ENSG00000170017"; transcript_id "G5927.28";
chr3	PacBio	CDS	105547390	105547523	.	+	.	gene_id "ENSG00000170017"; transcript_id "G5927.28";
chr3	PacBio	CDS	105550127	105550318	.	+	.	gene_id "ENSG00000170017"; transcript_id "G5927.28";
chr3	PacBio	transcript	105366909	105576392	.	+	.	gene_id "ENSG00000170017"; transcript_id "G5927.26";
chr3	PacBio	exon	105366909	105367481	.	+	.	gene_id "ENSG00000170017"; transcript_id "G5927.26";
chr3	PacBio	exon	105520067	105520167	.	+	.	gene_id "ENSG00000170017"; transcript_id "G5927.26";
chr3	PacBio	exon	105524289	105524508	.	+	.	gene_id "ENSG00000170017"; transcript_id "G5927.26";
chr3	PacBio	exon	105532002	105532066	.	+	.	gene_id "ENSG00000170017"; transcript_id "G5927.26";
chr3	PacBio	exon	105533603	105533690	.	+	.	gene_id "ENSG00000170017"; transcript_id "G5927.26";
chr3	PacBio	exon	105534663	105534845	.	+	.	gene_id "ENSG00000170017"; transcript_id "G5927.26";
chr3	PacBio	exon	105539975	105540102	.	+	.	gene_id "ENSG00000170017"; transcript_id "G5927.26";
chr3	PacBio	exon	105541633	105541765	.	+	.	gene_id "ENSG00000170017"; transcript_id "G5927.26";
chr3	PacBio	exon	105545223	105545335	.	+	.	gene_id "ENSG00000170017"; transcript_id "G5927.26";
chr3	PacBio	exon	105547149	105547284	.	+	.	gene_id "ENSG00000170017"; transcript_id "G5927.26";
chr3	PacBio	exon	105547390	105547523	.	+	.	gene_id "ENSG00000170017"; transcript_id "G5927.26";
chr3	PacBio	exon	105550127	105550259	.	+	.	gene_id "ENSG00000170017"; transcript_id "G5927.26";
chr3	PacBio	exon	105552468	105552585	.	+	.	gene_id "ENSG00000170017"; transcript_id "G5927.26";
chr3	PacBio	exon	105571852	105571964	.	+	.	gene_id "ENSG00000170017"; transcript_id "G5927.26";
chr3	PacBio	exon	105574477	105576392	.	+	.	gene_id "ENSG00000170017"; transcript_id "G5927.26";
chr3	PacBio	CDS	105367409	105367481	.	+	.	gene_id "ENSG00000170017"; transcript_id "G5927.26";
chr3	PacBio	CDS	105520067	105520167	.	+	.	gene_id "ENSG00000170017"; transcript_id "G5927.26";
chr3	PacBio	CDS	105524289	105524508	.	+	.	gene_id "ENSG00000170017"; transcript_id "G5927.26";
chr3	PacBio	CDS	105532002	105532066	.	+	.	gene_id "ENSG00000170017"; transcript_id "G5927.26";
chr3	PacBio	CDS	105533603	105533690	.	+	.	gene_id "ENSG00000170017"; transcript_id "G5927.26";
chr3	PacBio	CDS	105534663	105534845	.	+	.	gene_id "ENSG00000170017"; transcript_id "G5927.26";
chr3	PacBio	CDS	105539975	105540102	.	+	.	gene_id "ENSG00000170017"; transcript_id "G5927.26";
chr3	PacBio	CDS	105541633	105541765	.	+	.	gene_id "ENSG00000170017"; transcript_id "G5927.26";
chr3	PacBio	CDS	105545223	105545335	.	+	.	gene_id "ENSG00000170017"; transcript_id "G5927.26";
chr3	PacBio	CDS	105547149	105547284	.	+	.	gene_id "ENSG00000170017"; transcript_id "G5927.26";
chr3	PacBio	CDS	105547390	105547523	.	+	.	gene_id "ENSG00000170017"; transcript_id "G5927.26";
chr3	PacBio	CDS	105550127	105550259	.	+	.	gene_id "ENSG00000170017"; transcript_id "G5927.26";
chr3	PacBio	CDS	105552468	105552585	.	+	.	gene_id "ENSG00000170017"; transcript_id "G5927.26";
chr3	PacBio	CDS	105571852	105571939	.	+	.	gene_id "ENSG00000170017"; transcript_id "G5927.26";
chr3	PacBio	transcript	105366909	105576905	.	+	.	gene_id "ENSG00000170017"; transcript_id "G5927.29";
chr3	PacBio	exon	105366909	105367481	.	+	.	gene_id "ENSG00000170017"; transcript_id "G5927.29";
chr3	PacBio	exon	105520067	105520167	.	+	.	gene_id "ENSG00000170017"; transcript_id "G5927.29";
chr3	PacBio	exon	105524289	105524508	.	+	.	gene_id "ENSG00000170017"; transcript_id "G5927.29";
chr3	PacBio	exon	105532002	105532066	.	+	.	gene_id "ENSG00000170017"; transcript_id "G5927.29";
chr3	PacBio	exon	105533603	105533690	.	+	.	gene_id "ENSG00000170017"; transcript_id "G5927.29";
chr3	PacBio	exon	105534663	105534845	.	+	.	gene_id "ENSG00000170017"; transcript_id "G5927.29";
chr3	PacBio	exon	105539975	105540102	.	+	.	gene_id "ENSG00000170017"; transcript_id "G5927.29";
chr3	PacBio	exon	105541633	105541765	.	+	.	gene_id "ENSG00000170017"; transcript_id "G5927.29";
chr3	PacBio	exon	105545223	105545335	.	+	.	gene_id "ENSG00000170017"; transcript_id "G5927.29";
chr3	PacBio	exon	105547149	105547284	.	+	.	gene_id "ENSG00000170017"; transcript_id "G5927.29";
chr3	PacBio	exon	105547390	105547523	.	+	.	gene_id "ENSG00000170017"; transcript_id "G5927.29";
chr3	PacBio	exon	105550127	105552182	.	+	.	gene_id "ENSG00000170017"; transcript_id "G5927.29";
chr3	PacBio	exon	105552468	105552585	.	+	.	gene_id "ENSG00000170017"; transcript_id "G5927.29";
chr3	PacBio	exon	105571852	105571964	.	+	.	gene_id "ENSG00000170017"; transcript_id "G5927.29";
chr3	PacBio	exon	105574477	105576905	.	+	.	gene_id "ENSG00000170017"; transcript_id "G5927.29";
chr3	PacBio	CDS	105367409	105367481	.	+	.	gene_id "ENSG00000170017"; transcript_id "G5927.29";
chr3	PacBio	CDS	105520067	105520167	.	+	.	gene_id "ENSG00000170017"; transcript_id "G5927.29";
chr3	PacBio	CDS	105524289	105524508	.	+	.	gene_id "ENSG00000170017"; transcript_id "G5927.29";
chr3	PacBio	CDS	105532002	105532066	.	+	.	gene_id "ENSG00000170017"; transcript_id "G5927.29";
chr3	PacBio	CDS	105533603	105533690	.	+	.	gene_id "ENSG00000170017"; transcript_id "G5927.29";
chr3	PacBio	CDS	105534663	105534845	.	+	.	gene_id "ENSG00000170017"; transcript_id "G5927.29";
chr3	PacBio	CDS	105539975	105540102	.	+	.	gene_id "ENSG00000170017"; transcript_id "G5927.29";
chr3	PacBio	CDS	105541633	105541765	.	+	.	gene_id "ENSG00000170017"; transcript_id "G5927.29";
chr3	PacBio	CDS	105545223	105545335	.	+	.	gene_id "ENSG00000170017"; transcript_id "G5927.29";
chr3	PacBio	CDS	105547149	105547284	.	+	.	gene_id "ENSG00000170017"; transcript_id "G5927.29";
chr3	PacBio	CDS	105547390	105547523	.	+	.	gene_id "ENSG00000170017"; transcript_id "G5927.29";
chr3	PacBio	CDS	105550127	105550318	.	+	.	gene_id "ENSG00000170017"; transcript_id "G5927.29";
chr3	PacBio	transcript	105366909	105576908	.	+	.	gene_id "ENSG00000170017"; transcript_id "G5927.27";
chr3	PacBio	exon	105366909	105367481	.	+	.	gene_id "ENSG00000170017"; transcript_id "G5927.27";
chr3	PacBio	exon	105520067	105520167	.	+	.	gene_id "ENSG00000170017"; transcript_id "G5927.27";
chr3	PacBio	exon	105524289	105524508	.	+	.	gene_id "ENSG00000170017"; transcript_id "G5927.27";
chr3	PacBio	exon	105532002	105532066	.	+	.	gene_id "ENSG00000170017"; transcript_id "G5927.27";
chr3	PacBio	exon	105533603	105533690	.	+	.	gene_id "ENSG00000170017"; transcript_id "G5927.27";
chr3	PacBio	exon	105534663	105534845	.	+	.	gene_id "ENSG00000170017"; transcript_id "G5927.27";
chr3	PacBio	exon	105539975	105540102	.	+	.	gene_id "ENSG00000170017"; transcript_id "G5927.27";
chr3	PacBio	exon	105541633	105541765	.	+	.	gene_id "ENSG00000170017"; transcript_id "G5927.27";
chr3	PacBio	exon	105545223	105545335	.	+	.	gene_id "ENSG00000170017"; transcript_id "G5927.27";
chr3	PacBio	exon	105547149	105547284	.	+	.	gene_id "ENSG00000170017"; transcript_id "G5927.27";
chr3	PacBio	exon	105547390	105547523	.	+	.	gene_id "ENSG00000170017"; transcript_id "G5927.27";
chr3	PacBio	exon	105550127	105550259	.	+	.	gene_id "ENSG00000170017"; transcript_id "G5927.27";
chr3	PacBio	exon	105552468	105552585	.	+	.	gene_id "ENSG00000170017"; transcript_id "G5927.27";
chr3	PacBio	exon	105571852	105571964	.	+	.	gene_id "ENSG00000170017"; transcript_id "G5927.27";
chr3	PacBio	exon	105574477	105576908	.	+	.	gene_id "ENSG00000170017"; transcript_id "G5927.27";
chr3	PacBio	CDS	105367409	105367481	.	+	.	gene_id "ENSG00000170017"; transcript_id "G5927.27";
chr3	PacBio	CDS	105520067	105520167	.	+	.	gene_id "ENSG00000170017"; transcript_id "G5927.27";
chr3	PacBio	CDS	105524289	105524508	.	+	.	gene_id "ENSG00000170017"; transcript_id "G5927.27";
chr3	PacBio	CDS	105532002	105532066	.	+	.	gene_id "ENSG00000170017"; transcript_id "G5927.27";
chr3	PacBio	CDS	105533603	105533690	.	+	.	gene_id "ENSG00000170017"; transcript_id "G5927.27";
chr3	PacBio	CDS	105534663	105534845	.	+	.	gene_id "ENSG00000170017"; transcript_id "G5927.27";
chr3	PacBio	CDS	105539975	105540102	.	+	.	gene_id "ENSG00000170017"; transcript_id "G5927.27";
chr3	PacBio	CDS	105541633	105541765	.	+	.	gene_id "ENSG00000170017"; transcript_id "G5927.27";
chr3	PacBio	CDS	105545223	105545335	.	+	.	gene_id "ENSG00000170017"; transcript_id "G5927.27";
chr3	PacBio	CDS	105547149	105547284	.	+	.	gene_id "ENSG00000170017"; transcript_id "G5927.27";
chr3	PacBio	CDS	105547390	105547523	.	+	.	gene_id "ENSG00000170017"; transcript_id "G5927.27";
chr3	PacBio	CDS	105550127	105550259	.	+	.	gene_id "ENSG00000170017"; transcript_id "G5927.27";
chr3	PacBio	CDS	105552468	105552585	.	+	.	gene_id "ENSG00000170017"; transcript_id "G5927.27";
chr3	PacBio	CDS	105571852	105571939	.	+	.	gene_id "ENSG00000170017"; transcript_id "G5927.27";
chr3	PacBio	transcript	105367248	105369866	.	+	.	gene_id "ENSG00000170017"; transcript_id "G5927.34";
chr3	PacBio	exon	105367248	105369866	.	+	.	gene_id "ENSG00000170017"; transcript_id "G5927.34";
chr3	PacBio	CDS	105367409	105367885	.	+	.	gene_id "ENSG00000170017"; transcript_id "G5927.34";
chr3	PacBio	transcript	105367259	105547500	.	+	.	gene_id "ENSG00000170017"; transcript_id "G5927.35";
chr3	PacBio	exon	105367259	105367481	.	+	.	gene_id "ENSG00000170017"; transcript_id "G5927.35";
chr3	PacBio	exon	105520067	105520167	.	+	.	gene_id "ENSG00000170017"; transcript_id "G5927.35";
chr3	PacBio	exon	105524289	105524508	.	+	.	gene_id "ENSG00000170017"; transcript_id "G5927.35";
chr3	PacBio	exon	105532002	105532066	.	+	.	gene_id "ENSG00000170017"; transcript_id "G5927.35";
chr3	PacBio	exon	105533603	105533690	.	+	.	gene_id "ENSG00000170017"; transcript_id "G5927.35";
chr3	PacBio	exon	105534663	105534845	.	+	.	gene_id "ENSG00000170017"; transcript_id "G5927.35";
chr3	PacBio	exon	105539975	105540102	.	+	.	gene_id "ENSG00000170017"; transcript_id "G5927.35";
chr3	PacBio	exon	105541633	105541765	.	+	.	gene_id "ENSG00000170017"; transcript_id "G5927.35";
chr3	PacBio	exon	105545223	105545335	.	+	.	gene_id "ENSG00000170017"; transcript_id "G5927.35";
chr3	PacBio	exon	105547149	105547284	.	+	.	gene_id "ENSG00000170017"; transcript_id "G5927.35";
chr3	PacBio	exon	105547390	105547500	.	+	.	gene_id "ENSG00000170017"; transcript_id "G5927.35";
chr3	PacBio	CDS	105367409	105367481	.	+	.	gene_id "ENSG00000170017"; transcript_id "G5927.35";
chr3	PacBio	CDS	105520067	105520167	.	+	.	gene_id "ENSG00000170017"; transcript_id "G5927.35";
chr3	PacBio	CDS	105524289	105524508	.	+	.	gene_id "ENSG00000170017"; transcript_id "G5927.35";
chr3	PacBio	CDS	105532002	105532066	.	+	.	gene_id "ENSG00000170017"; transcript_id "G5927.35";
chr3	PacBio	CDS	105533603	105533690	.	+	.	gene_id "ENSG00000170017"; transcript_id "G5927.35";
chr3	PacBio	CDS	105534663	105534845	.	+	.	gene_id "ENSG00000170017"; transcript_id "G5927.35";
chr3	PacBio	CDS	105539975	105540102	.	+	.	gene_id "ENSG00000170017"; transcript_id "G5927.35";
chr3	PacBio	CDS	105541633	105541765	.	+	.	gene_id "ENSG00000170017"; transcript_id "G5927.35";
chr3	PacBio	CDS	105545223	105545335	.	+	.	gene_id "ENSG00000170017"; transcript_id "G5927.35";
chr3	PacBio	CDS	105547149	105547284	.	+	.	gene_id "ENSG00000170017"; transcript_id "G5927.35";
chr3	PacBio	CDS	105547390	105547499	.	+	.	gene_id "ENSG00000170017"; transcript_id "G5927.35";
chr3	PacBio	transcript	105655463	105657207	.	-	.	gene_id "ENSG00000114423"; transcript_id "G5928.1";
chr3	PacBio	exon	105655463	105657207	.	-	.	gene_id "ENSG00000114423"; transcript_id "G5928.1";
chr3	PacBio	transcript	105656395	105869022	.	-	.	gene_id "ENSG00000114423"; transcript_id "G5928.2";
chr3	PacBio	exon	105656395	105659229	.	-	.	gene_id "ENSG00000114423"; transcript_id "G5928.2";
chr3	PacBio	exon	105670233	105670352	.	-	.	gene_id "ENSG00000114423"; transcript_id "G5928.2";
chr3	PacBio	exon	105678431	105678571	.	-	.	gene_id "ENSG00000114423"; transcript_id "G5928.2";
chr3	PacBio	exon	105681479	105681610	.	-	.	gene_id "ENSG00000114423"; transcript_id "G5928.2";
chr3	PacBio	exon	105681724	105681818	.	-	.	gene_id "ENSG00000114423"; transcript_id "G5928.2";
chr3	PacBio	exon	105685320	105685466	.	-	.	gene_id "ENSG00000114423"; transcript_id "G5928.2";
chr3	PacBio	exon	105693494	105693588	.	-	.	gene_id "ENSG00000114423"; transcript_id "G5928.2";
chr3	PacBio	exon	105702094	105702459	.	-	.	gene_id "ENSG00000114423"; transcript_id "G5928.2";
chr3	PacBio	exon	105703988	105704173	.	-	.	gene_id "ENSG00000114423"; transcript_id "G5928.2";
chr3	PacBio	exon	105720047	105720250	.	-	.	gene_id "ENSG00000114423"; transcript_id "G5928.2";
chr3	PacBio	exon	105734009	105734140	.	-	.	gene_id "ENSG00000114423"; transcript_id "G5928.2";
chr3	PacBio	exon	105737171	105737258	.	-	.	gene_id "ENSG00000114423"; transcript_id "G5928.2";
chr3	PacBio	exon	105740494	105740631	.	-	.	gene_id "ENSG00000114423"; transcript_id "G5928.2";
chr3	PacBio	exon	105745917	105746038	.	-	.	gene_id "ENSG00000114423"; transcript_id "G5928.2";
chr3	PacBio	exon	105751462	105751618	.	-	.	gene_id "ENSG00000114423"; transcript_id "G5928.2";
chr3	PacBio	exon	105776396	105776542	.	-	.	gene_id "ENSG00000114423"; transcript_id "G5928.2";
chr3	PacBio	exon	105853414	105853664	.	-	.	gene_id "ENSG00000114423"; transcript_id "G5928.2";
chr3	PacBio	exon	105867410	105867591	.	-	.	gene_id "ENSG00000114423"; transcript_id "G5928.2";
chr3	PacBio	exon	105868912	105869022	.	-	.	gene_id "ENSG00000114423"; transcript_id "G5928.2";
chr3	PacBio	CDS	105658970	105659229	.	-	.	gene_id "ENSG00000114423"; transcript_id "G5928.2";
chr3	PacBio	CDS	105670233	105670352	.	-	.	gene_id "ENSG00000114423"; transcript_id "G5928.2";
chr3	PacBio	CDS	105678431	105678571	.	-	.	gene_id "ENSG00000114423"; transcript_id "G5928.2";
chr3	PacBio	CDS	105681479	105681610	.	-	.	gene_id "ENSG00000114423"; transcript_id "G5928.2";
chr3	PacBio	CDS	105681724	105681818	.	-	.	gene_id "ENSG00000114423"; transcript_id "G5928.2";
chr3	PacBio	CDS	105685320	105685466	.	-	.	gene_id "ENSG00000114423"; transcript_id "G5928.2";
chr3	PacBio	CDS	105693494	105693588	.	-	.	gene_id "ENSG00000114423"; transcript_id "G5928.2";
chr3	PacBio	CDS	105702094	105702459	.	-	.	gene_id "ENSG00000114423"; transcript_id "G5928.2";
chr3	PacBio	CDS	105703988	105704173	.	-	.	gene_id "ENSG00000114423"; transcript_id "G5928.2";
chr3	PacBio	CDS	105720047	105720250	.	-	.	gene_id "ENSG00000114423"; transcript_id "G5928.2";
chr3	PacBio	CDS	105734009	105734140	.	-	.	gene_id "ENSG00000114423"; transcript_id "G5928.2";
chr3	PacBio	CDS	105737171	105737258	.	-	.	gene_id "ENSG00000114423"; transcript_id "G5928.2";
chr3	PacBio	CDS	105740494	105740631	.	-	.	gene_id "ENSG00000114423"; transcript_id "G5928.2";
chr3	PacBio	CDS	105745917	105746038	.	-	.	gene_id "ENSG00000114423"; transcript_id "G5928.2";
chr3	PacBio	CDS	105751462	105751618	.	-	.	gene_id "ENSG00000114423"; transcript_id "G5928.2";
chr3	PacBio	CDS	105776396	105776542	.	-	.	gene_id "ENSG00000114423"; transcript_id "G5928.2";
chr3	PacBio	CDS	105853414	105853664	.	-	.	gene_id "ENSG00000114423"; transcript_id "G5928.2";
chr3	PacBio	CDS	105867410	105867577	.	-	.	gene_id "ENSG00000114423"; transcript_id "G5928.2";
chr3	PacBio	transcript	105658266	105869025	.	-	.	gene_id "ENSG00000114423"; transcript_id "G5928.5";
chr3	PacBio	exon	105658266	105659229	.	-	.	gene_id "ENSG00000114423"; transcript_id "G5928.5";
chr3	PacBio	exon	105670233	105670352	.	-	.	gene_id "ENSG00000114423"; transcript_id "G5928.5";
chr3	PacBio	exon	105678431	105678571	.	-	.	gene_id "ENSG00000114423"; transcript_id "G5928.5";
chr3	PacBio	exon	105681724	105681818	.	-	.	gene_id "ENSG00000114423"; transcript_id "G5928.5";
chr3	PacBio	exon	105685320	105685466	.	-	.	gene_id "ENSG00000114423"; transcript_id "G5928.5";
chr3	PacBio	exon	105693494	105693588	.	-	.	gene_id "ENSG00000114423"; transcript_id "G5928.5";
chr3	PacBio	exon	105702094	105702459	.	-	.	gene_id "ENSG00000114423"; transcript_id "G5928.5";
chr3	PacBio	exon	105703988	105704173	.	-	.	gene_id "ENSG00000114423"; transcript_id "G5928.5";
chr3	PacBio	exon	105720047	105720250	.	-	.	gene_id "ENSG00000114423"; transcript_id "G5928.5";
chr3	PacBio	exon	105734009	105734140	.	-	.	gene_id "ENSG00000114423"; transcript_id "G5928.5";
chr3	PacBio	exon	105737171	105737258	.	-	.	gene_id "ENSG00000114423"; transcript_id "G5928.5";
chr3	PacBio	exon	105740494	105740631	.	-	.	gene_id "ENSG00000114423"; transcript_id "G5928.5";
chr3	PacBio	exon	105745917	105746038	.	-	.	gene_id "ENSG00000114423"; transcript_id "G5928.5";
chr3	PacBio	exon	105751462	105751618	.	-	.	gene_id "ENSG00000114423"; transcript_id "G5928.5";
chr3	PacBio	exon	105776396	105776542	.	-	.	gene_id "ENSG00000114423"; transcript_id "G5928.5";
chr3	PacBio	exon	105853414	105853664	.	-	.	gene_id "ENSG00000114423"; transcript_id "G5928.5";
chr3	PacBio	exon	105867410	105867591	.	-	.	gene_id "ENSG00000114423"; transcript_id "G5928.5";
chr3	PacBio	exon	105868912	105869025	.	-	.	gene_id "ENSG00000114423"; transcript_id "G5928.5";
chr3	PacBio	CDS	105658970	105659229	.	-	.	gene_id "ENSG00000114423"; transcript_id "G5928.5";
chr3	PacBio	CDS	105670233	105670352	.	-	.	gene_id "ENSG00000114423"; transcript_id "G5928.5";
chr3	PacBio	CDS	105678431	105678571	.	-	.	gene_id "ENSG00000114423"; transcript_id "G5928.5";
chr3	PacBio	CDS	105681724	105681818	.	-	.	gene_id "ENSG00000114423"; transcript_id "G5928.5";
chr3	PacBio	CDS	105685320	105685466	.	-	.	gene_id "ENSG00000114423"; transcript_id "G5928.5";
chr3	PacBio	CDS	105693494	105693588	.	-	.	gene_id "ENSG00000114423"; transcript_id "G5928.5";
chr3	PacBio	CDS	105702094	105702459	.	-	.	gene_id "ENSG00000114423"; transcript_id "G5928.5";
chr3	PacBio	CDS	105703988	105704173	.	-	.	gene_id "ENSG00000114423"; transcript_id "G5928.5";
chr3	PacBio	CDS	105720047	105720250	.	-	.	gene_id "ENSG00000114423"; transcript_id "G5928.5";
chr3	PacBio	CDS	105734009	105734140	.	-	.	gene_id "ENSG00000114423"; transcript_id "G5928.5";
chr3	PacBio	CDS	105737171	105737258	.	-	.	gene_id "ENSG00000114423"; transcript_id "G5928.5";
chr3	PacBio	CDS	105740494	105740631	.	-	.	gene_id "ENSG00000114423"; transcript_id "G5928.5";
chr3	PacBio	CDS	105745917	105746038	.	-	.	gene_id "ENSG00000114423"; transcript_id "G5928.5";
chr3	PacBio	CDS	105751462	105751618	.	-	.	gene_id "ENSG00000114423"; transcript_id "G5928.5";
chr3	PacBio	CDS	105776396	105776542	.	-	.	gene_id "ENSG00000114423"; transcript_id "G5928.5";
chr3	PacBio	CDS	105853414	105853664	.	-	.	gene_id "ENSG00000114423"; transcript_id "G5928.5";
chr3	PacBio	CDS	105867410	105867577	.	-	.	gene_id "ENSG00000114423"; transcript_id "G5928.5";
chr3	PacBio	transcript	105658266	105869057	.	-	.	gene_id "ENSG00000114423"; transcript_id "G5928.4";
chr3	PacBio	exon	105658266	105659229	.	-	.	gene_id "ENSG00000114423"; transcript_id "G5928.4";
chr3	PacBio	exon	105670233	105670352	.	-	.	gene_id "ENSG00000114423"; transcript_id "G5928.4";
chr3	PacBio	exon	105678431	105678571	.	-	.	gene_id "ENSG00000114423"; transcript_id "G5928.4";
chr3	PacBio	exon	105681724	105681818	.	-	.	gene_id "ENSG00000114423"; transcript_id "G5928.4";
chr3	PacBio	exon	105685320	105685466	.	-	.	gene_id "ENSG00000114423"; transcript_id "G5928.4";
chr3	PacBio	exon	105693494	105693588	.	-	.	gene_id "ENSG00000114423"; transcript_id "G5928.4";
chr3	PacBio	exon	105702094	105702459	.	-	.	gene_id "ENSG00000114423"; transcript_id "G5928.4";
chr3	PacBio	exon	105703988	105704173	.	-	.	gene_id "ENSG00000114423"; transcript_id "G5928.4";
chr3	PacBio	exon	105720047	105720250	.	-	.	gene_id "ENSG00000114423"; transcript_id "G5928.4";
chr3	PacBio	exon	105734009	105734140	.	-	.	gene_id "ENSG00000114423"; transcript_id "G5928.4";
chr3	PacBio	exon	105737171	105737258	.	-	.	gene_id "ENSG00000114423"; transcript_id "G5928.4";
chr3	PacBio	exon	105740494	105740631	.	-	.	gene_id "ENSG00000114423"; transcript_id "G5928.4";
chr3	PacBio	exon	105745917	105746038	.	-	.	gene_id "ENSG00000114423"; transcript_id "G5928.4";
chr3	PacBio	exon	105751462	105751618	.	-	.	gene_id "ENSG00000114423"; transcript_id "G5928.4";
chr3	PacBio	exon	105776396	105776542	.	-	.	gene_id "ENSG00000114423"; transcript_id "G5928.4";
chr3	PacBio	exon	105853414	105853664	.	-	.	gene_id "ENSG00000114423"; transcript_id "G5928.4";
chr3	PacBio	exon	105867410	105867591	.	-	.	gene_id "ENSG00000114423"; transcript_id "G5928.4";
chr3	PacBio	exon	105868736	105869057	.	-	.	gene_id "ENSG00000114423"; transcript_id "G5928.4";
chr3	PacBio	CDS	105658970	105659229	.	-	.	gene_id "ENSG00000114423"; transcript_id "G5928.4";
chr3	PacBio	CDS	105670233	105670352	.	-	.	gene_id "ENSG00000114423"; transcript_id "G5928.4";
chr3	PacBio	CDS	105678431	105678571	.	-	.	gene_id "ENSG00000114423"; transcript_id "G5928.4";
chr3	PacBio	CDS	105681724	105681818	.	-	.	gene_id "ENSG00000114423"; transcript_id "G5928.4";
chr3	PacBio	CDS	105685320	105685466	.	-	.	gene_id "ENSG00000114423"; transcript_id "G5928.4";
chr3	PacBio	CDS	105693494	105693588	.	-	.	gene_id "ENSG00000114423"; transcript_id "G5928.4";
chr3	PacBio	CDS	105702094	105702459	.	-	.	gene_id "ENSG00000114423"; transcript_id "G5928.4";
chr3	PacBio	CDS	105703988	105704173	.	-	.	gene_id "ENSG00000114423"; transcript_id "G5928.4";
chr3	PacBio	CDS	105720047	105720250	.	-	.	gene_id "ENSG00000114423"; transcript_id "G5928.4";
chr3	PacBio	CDS	105734009	105734140	.	-	.	gene_id "ENSG00000114423"; transcript_id "G5928.4";
chr3	PacBio	CDS	105737171	105737258	.	-	.	gene_id "ENSG00000114423"; transcript_id "G5928.4";
chr3	PacBio	CDS	105740494	105740631	.	-	.	gene_id "ENSG00000114423"; transcript_id "G5928.4";
chr3	PacBio	CDS	105745917	105746038	.	-	.	gene_id "ENSG00000114423"; transcript_id "G5928.4";
chr3	PacBio	CDS	105751462	105751618	.	-	.	gene_id "ENSG00000114423"; transcript_id "G5928.4";
chr3	PacBio	CDS	105776396	105776542	.	-	.	gene_id "ENSG00000114423"; transcript_id "G5928.4";
chr3	PacBio	CDS	105853414	105853664	.	-	.	gene_id "ENSG00000114423"; transcript_id "G5928.4";
chr3	PacBio	CDS	105867410	105867577	.	-	.	gene_id "ENSG00000114423"; transcript_id "G5928.4";
chr3	PacBio	transcript	105658266	105869060	.	-	.	gene_id "ENSG00000114423"; transcript_id "G5928.3";
chr3	PacBio	exon	105658266	105659229	.	-	.	gene_id "ENSG00000114423"; transcript_id "G5928.3";
chr3	PacBio	exon	105670233	105670352	.	-	.	gene_id "ENSG00000114423"; transcript_id "G5928.3";
chr3	PacBio	exon	105678431	105678571	.	-	.	gene_id "ENSG00000114423"; transcript_id "G5928.3";
chr3	PacBio	exon	105681479	105681610	.	-	.	gene_id "ENSG00000114423"; transcript_id "G5928.3";
chr3	PacBio	exon	105681724	105681818	.	-	.	gene_id "ENSG00000114423"; transcript_id "G5928.3";
chr3	PacBio	exon	105685320	105685466	.	-	.	gene_id "ENSG00000114423"; transcript_id "G5928.3";
chr3	PacBio	exon	105693494	105693588	.	-	.	gene_id "ENSG00000114423"; transcript_id "G5928.3";
chr3	PacBio	exon	105702094	105702459	.	-	.	gene_id "ENSG00000114423"; transcript_id "G5928.3";
chr3	PacBio	exon	105703988	105704173	.	-	.	gene_id "ENSG00000114423"; transcript_id "G5928.3";
chr3	PacBio	exon	105720047	105720250	.	-	.	gene_id "ENSG00000114423"; transcript_id "G5928.3";
chr3	PacBio	exon	105734009	105734140	.	-	.	gene_id "ENSG00000114423"; transcript_id "G5928.3";
chr3	PacBio	exon	105737171	105737258	.	-	.	gene_id "ENSG00000114423"; transcript_id "G5928.3";
chr3	PacBio	exon	105740494	105740631	.	-	.	gene_id "ENSG00000114423"; transcript_id "G5928.3";
chr3	PacBio	exon	105745917	105746038	.	-	.	gene_id "ENSG00000114423"; transcript_id "G5928.3";
chr3	PacBio	exon	105751462	105751618	.	-	.	gene_id "ENSG00000114423"; transcript_id "G5928.3";
chr3	PacBio	exon	105776396	105776542	.	-	.	gene_id "ENSG00000114423"; transcript_id "G5928.3";
chr3	PacBio	exon	105853414	105853664	.	-	.	gene_id "ENSG00000114423"; transcript_id "G5928.3";
chr3	PacBio	exon	105867410	105867591	.	-	.	gene_id "ENSG00000114423"; transcript_id "G5928.3";
chr3	PacBio	exon	105868912	105869060	.	-	.	gene_id "ENSG00000114423"; transcript_id "G5928.3";
chr3	PacBio	CDS	105658970	105659229	.	-	.	gene_id "ENSG00000114423"; transcript_id "G5928.3";
chr3	PacBio	CDS	105670233	105670352	.	-	.	gene_id "ENSG00000114423"; transcript_id "G5928.3";
chr3	PacBio	CDS	105678431	105678571	.	-	.	gene_id "ENSG00000114423"; transcript_id "G5928.3";
chr3	PacBio	CDS	105681479	105681610	.	-	.	gene_id "ENSG00000114423"; transcript_id "G5928.3";
chr3	PacBio	CDS	105681724	105681818	.	-	.	gene_id "ENSG00000114423"; transcript_id "G5928.3";
chr3	PacBio	CDS	105685320	105685466	.	-	.	gene_id "ENSG00000114423"; transcript_id "G5928.3";
chr3	PacBio	CDS	105693494	105693588	.	-	.	gene_id "ENSG00000114423"; transcript_id "G5928.3";
chr3	PacBio	CDS	105702094	105702459	.	-	.	gene_id "ENSG00000114423"; transcript_id "G5928.3";
chr3	PacBio	CDS	105703988	105704173	.	-	.	gene_id "ENSG00000114423"; transcript_id "G5928.3";
chr3	PacBio	CDS	105720047	105720250	.	-	.	gene_id "ENSG00000114423"; transcript_id "G5928.3";
chr3	PacBio	CDS	105734009	105734140	.	-	.	gene_id "ENSG00000114423"; transcript_id "G5928.3";
chr3	PacBio	CDS	105737171	105737258	.	-	.	gene_id "ENSG00000114423"; transcript_id "G5928.3";
chr3	PacBio	CDS	105740494	105740631	.	-	.	gene_id "ENSG00000114423"; transcript_id "G5928.3";
chr3	PacBio	CDS	105745917	105746038	.	-	.	gene_id "ENSG00000114423"; transcript_id "G5928.3";
chr3	PacBio	CDS	105751462	105751618	.	-	.	gene_id "ENSG00000114423"; transcript_id "G5928.3";
chr3	PacBio	CDS	105776396	105776542	.	-	.	gene_id "ENSG00000114423"; transcript_id "G5928.3";
chr3	PacBio	CDS	105853414	105853664	.	-	.	gene_id "ENSG00000114423"; transcript_id "G5928.3";
chr3	PacBio	CDS	105867410	105867577	.	-	.	gene_id "ENSG00000114423"; transcript_id "G5928.3";
chr3	PacBio	transcript	105658267	105869030	.	-	.	gene_id "ENSG00000114423"; transcript_id "G5928.6";
chr3	PacBio	exon	105658267	105659229	.	-	.	gene_id "ENSG00000114423"; transcript_id "G5928.6";
chr3	PacBio	exon	105670233	105670352	.	-	.	gene_id "ENSG00000114423"; transcript_id "G5928.6";
chr3	PacBio	exon	105678431	105678571	.	-	.	gene_id "ENSG00000114423"; transcript_id "G5928.6";
chr3	PacBio	exon	105681479	105681610	.	-	.	gene_id "ENSG00000114423"; transcript_id "G5928.6";
chr3	PacBio	exon	105681724	105681818	.	-	.	gene_id "ENSG00000114423"; transcript_id "G5928.6";
chr3	PacBio	exon	105685320	105685466	.	-	.	gene_id "ENSG00000114423"; transcript_id "G5928.6";
chr3	PacBio	exon	105693494	105693588	.	-	.	gene_id "ENSG00000114423"; transcript_id "G5928.6";
chr3	PacBio	exon	105702094	105702459	.	-	.	gene_id "ENSG00000114423"; transcript_id "G5928.6";
chr3	PacBio	exon	105703988	105704173	.	-	.	gene_id "ENSG00000114423"; transcript_id "G5928.6";
chr3	PacBio	exon	105720047	105720250	.	-	.	gene_id "ENSG00000114423"; transcript_id "G5928.6";
chr3	PacBio	exon	105734009	105734140	.	-	.	gene_id "ENSG00000114423"; transcript_id "G5928.6";
chr3	PacBio	exon	105737171	105737258	.	-	.	gene_id "ENSG00000114423"; transcript_id "G5928.6";
chr3	PacBio	exon	105740494	105740631	.	-	.	gene_id "ENSG00000114423"; transcript_id "G5928.6";
chr3	PacBio	exon	105745917	105746038	.	-	.	gene_id "ENSG00000114423"; transcript_id "G5928.6";
chr3	PacBio	exon	105751462	105751618	.	-	.	gene_id "ENSG00000114423"; transcript_id "G5928.6";
chr3	PacBio	exon	105776396	105776542	.	-	.	gene_id "ENSG00000114423"; transcript_id "G5928.6";
chr3	PacBio	exon	105853414	105853664	.	-	.	gene_id "ENSG00000114423"; transcript_id "G5928.6";
chr3	PacBio	exon	105867410	105867591	.	-	.	gene_id "ENSG00000114423"; transcript_id "G5928.6";
chr3	PacBio	exon	105868736	105869030	.	-	.	gene_id "ENSG00000114423"; transcript_id "G5928.6";
chr3	PacBio	CDS	105658970	105659229	.	-	.	gene_id "ENSG00000114423"; transcript_id "G5928.6";
chr3	PacBio	CDS	105670233	105670352	.	-	.	gene_id "ENSG00000114423"; transcript_id "G5928.6";
chr3	PacBio	CDS	105678431	105678571	.	-	.	gene_id "ENSG00000114423"; transcript_id "G5928.6";
chr3	PacBio	CDS	105681479	105681610	.	-	.	gene_id "ENSG00000114423"; transcript_id "G5928.6";
chr3	PacBio	CDS	105681724	105681818	.	-	.	gene_id "ENSG00000114423"; transcript_id "G5928.6";
chr3	PacBio	CDS	105685320	105685466	.	-	.	gene_id "ENSG00000114423"; transcript_id "G5928.6";
chr3	PacBio	CDS	105693494	105693588	.	-	.	gene_id "ENSG00000114423"; transcript_id "G5928.6";
chr3	PacBio	CDS	105702094	105702459	.	-	.	gene_id "ENSG00000114423"; transcript_id "G5928.6";
chr3	PacBio	CDS	105703988	105704173	.	-	.	gene_id "ENSG00000114423"; transcript_id "G5928.6";
chr3	PacBio	CDS	105720047	105720250	.	-	.	gene_id "ENSG00000114423"; transcript_id "G5928.6";
chr3	PacBio	CDS	105734009	105734140	.	-	.	gene_id "ENSG00000114423"; transcript_id "G5928.6";
chr3	PacBio	CDS	105737171	105737258	.	-	.	gene_id "ENSG00000114423"; transcript_id "G5928.6";
chr3	PacBio	CDS	105740494	105740631	.	-	.	gene_id "ENSG00000114423"; transcript_id "G5928.6";
chr3	PacBio	CDS	105745917	105746038	.	-	.	gene_id "ENSG00000114423"; transcript_id "G5928.6";
chr3	PacBio	CDS	105751462	105751618	.	-	.	gene_id "ENSG00000114423"; transcript_id "G5928.6";
chr3	PacBio	CDS	105776396	105776542	.	-	.	gene_id "ENSG00000114423"; transcript_id "G5928.6";
chr3	PacBio	CDS	105853414	105853664	.	-	.	gene_id "ENSG00000114423"; transcript_id "G5928.6";
chr3	PacBio	CDS	105867410	105867577	.	-	.	gene_id "ENSG00000114423"; transcript_id "G5928.6";
chr3	PacBio	transcript	105658271	105746700	.	-	.	gene_id "ENSG00000114423"; transcript_id "G5928.7";
chr3	PacBio	exon	105658271	105659229	.	-	.	gene_id "ENSG00000114423"; transcript_id "G5928.7";
chr3	PacBio	exon	105670233	105670352	.	-	.	gene_id "ENSG00000114423"; transcript_id "G5928.7";
chr3	PacBio	exon	105678431	105678571	.	-	.	gene_id "ENSG00000114423"; transcript_id "G5928.7";
chr3	PacBio	exon	105681479	105681610	.	-	.	gene_id "ENSG00000114423"; transcript_id "G5928.7";
chr3	PacBio	exon	105681724	105681818	.	-	.	gene_id "ENSG00000114423"; transcript_id "G5928.7";
chr3	PacBio	exon	105685320	105685466	.	-	.	gene_id "ENSG00000114423"; transcript_id "G5928.7";
chr3	PacBio	exon	105693494	105693588	.	-	.	gene_id "ENSG00000114423"; transcript_id "G5928.7";
chr3	PacBio	exon	105702094	105702459	.	-	.	gene_id "ENSG00000114423"; transcript_id "G5928.7";
chr3	PacBio	exon	105703988	105704173	.	-	.	gene_id "ENSG00000114423"; transcript_id "G5928.7";
chr3	PacBio	exon	105720047	105720250	.	-	.	gene_id "ENSG00000114423"; transcript_id "G5928.7";
chr3	PacBio	exon	105734009	105734140	.	-	.	gene_id "ENSG00000114423"; transcript_id "G5928.7";
chr3	PacBio	exon	105737171	105737258	.	-	.	gene_id "ENSG00000114423"; transcript_id "G5928.7";
chr3	PacBio	exon	105740494	105740631	.	-	.	gene_id "ENSG00000114423"; transcript_id "G5928.7";
chr3	PacBio	exon	105745917	105746038	.	-	.	gene_id "ENSG00000114423"; transcript_id "G5928.7";
chr3	PacBio	exon	105746668	105746700	.	-	.	gene_id "ENSG00000114423"; transcript_id "G5928.7";
chr3	PacBio	CDS	105658970	105659229	.	-	.	gene_id "ENSG00000114423"; transcript_id "G5928.7";
chr3	PacBio	CDS	105670233	105670352	.	-	.	gene_id "ENSG00000114423"; transcript_id "G5928.7";
chr3	PacBio	CDS	105678431	105678571	.	-	.	gene_id "ENSG00000114423"; transcript_id "G5928.7";
chr3	PacBio	CDS	105681479	105681610	.	-	.	gene_id "ENSG00000114423"; transcript_id "G5928.7";
chr3	PacBio	CDS	105681724	105681818	.	-	.	gene_id "ENSG00000114423"; transcript_id "G5928.7";
chr3	PacBio	CDS	105685320	105685466	.	-	.	gene_id "ENSG00000114423"; transcript_id "G5928.7";
chr3	PacBio	CDS	105693494	105693588	.	-	.	gene_id "ENSG00000114423"; transcript_id "G5928.7";
chr3	PacBio	CDS	105702094	105702459	.	-	.	gene_id "ENSG00000114423"; transcript_id "G5928.7";
chr3	PacBio	CDS	105703988	105704173	.	-	.	gene_id "ENSG00000114423"; transcript_id "G5928.7";
chr3	PacBio	CDS	105720047	105720250	.	-	.	gene_id "ENSG00000114423"; transcript_id "G5928.7";
chr3	PacBio	CDS	105734009	105734140	.	-	.	gene_id "ENSG00000114423"; transcript_id "G5928.7";
chr3	PacBio	CDS	105737171	105737258	.	-	.	gene_id "ENSG00000114423"; transcript_id "G5928.7";
chr3	PacBio	CDS	105740494	105740631	.	-	.	gene_id "ENSG00000114423"; transcript_id "G5928.7";
chr3	PacBio	CDS	105745917	105745981	.	-	.	gene_id "ENSG00000114423"; transcript_id "G5928.7";
chr3	PacBio	transcript	105658271	105802218	.	-	.	gene_id "ENSG00000114423"; transcript_id "G5928.8";
chr3	PacBio	exon	105658271	105659229	.	-	.	gene_id "ENSG00000114423"; transcript_id "G5928.8";
chr3	PacBio	exon	105670233	105670352	.	-	.	gene_id "ENSG00000114423"; transcript_id "G5928.8";
chr3	PacBio	exon	105678431	105678571	.	-	.	gene_id "ENSG00000114423"; transcript_id "G5928.8";
chr3	PacBio	exon	105681479	105681610	.	-	.	gene_id "ENSG00000114423"; transcript_id "G5928.8";
chr3	PacBio	exon	105681724	105681818	.	-	.	gene_id "ENSG00000114423"; transcript_id "G5928.8";
chr3	PacBio	exon	105685320	105685466	.	-	.	gene_id "ENSG00000114423"; transcript_id "G5928.8";
chr3	PacBio	exon	105693494	105693588	.	-	.	gene_id "ENSG00000114423"; transcript_id "G5928.8";
chr3	PacBio	exon	105702094	105702459	.	-	.	gene_id "ENSG00000114423"; transcript_id "G5928.8";
chr3	PacBio	exon	105703988	105704173	.	-	.	gene_id "ENSG00000114423"; transcript_id "G5928.8";
chr3	PacBio	exon	105720047	105720250	.	-	.	gene_id "ENSG00000114423"; transcript_id "G5928.8";
chr3	PacBio	exon	105734009	105734140	.	-	.	gene_id "ENSG00000114423"; transcript_id "G5928.8";
chr3	PacBio	exon	105737171	105737258	.	-	.	gene_id "ENSG00000114423"; transcript_id "G5928.8";
chr3	PacBio	exon	105740494	105740631	.	-	.	gene_id "ENSG00000114423"; transcript_id "G5928.8";
chr3	PacBio	exon	105745917	105746038	.	-	.	gene_id "ENSG00000114423"; transcript_id "G5928.8";
chr3	PacBio	exon	105751462	105751618	.	-	.	gene_id "ENSG00000114423"; transcript_id "G5928.8";
chr3	PacBio	exon	105776396	105776542	.	-	.	gene_id "ENSG00000114423"; transcript_id "G5928.8";
chr3	PacBio	exon	105802148	105802218	.	-	.	gene_id "ENSG00000114423"; transcript_id "G5928.8";
chr3	PacBio	CDS	105658970	105659229	.	-	.	gene_id "ENSG00000114423"; transcript_id "G5928.8";
chr3	PacBio	CDS	105670233	105670352	.	-	.	gene_id "ENSG00000114423"; transcript_id "G5928.8";
chr3	PacBio	CDS	105678431	105678571	.	-	.	gene_id "ENSG00000114423"; transcript_id "G5928.8";
chr3	PacBio	CDS	105681479	105681610	.	-	.	gene_id "ENSG00000114423"; transcript_id "G5928.8";
chr3	PacBio	CDS	105681724	105681818	.	-	.	gene_id "ENSG00000114423"; transcript_id "G5928.8";
chr3	PacBio	CDS	105685320	105685466	.	-	.	gene_id "ENSG00000114423"; transcript_id "G5928.8";
chr3	PacBio	CDS	105693494	105693588	.	-	.	gene_id "ENSG00000114423"; transcript_id "G5928.8";
chr3	PacBio	CDS	105702094	105702459	.	-	.	gene_id "ENSG00000114423"; transcript_id "G5928.8";
chr3	PacBio	CDS	105703988	105704173	.	-	.	gene_id "ENSG00000114423"; transcript_id "G5928.8";
chr3	PacBio	CDS	105720047	105720250	.	-	.	gene_id "ENSG00000114423"; transcript_id "G5928.8";
chr3	PacBio	CDS	105734009	105734140	.	-	.	gene_id "ENSG00000114423"; transcript_id "G5928.8";
chr3	PacBio	CDS	105737171	105737258	.	-	.	gene_id "ENSG00000114423"; transcript_id "G5928.8";
chr3	PacBio	CDS	105740494	105740631	.	-	.	gene_id "ENSG00000114423"; transcript_id "G5928.8";
chr3	PacBio	CDS	105745917	105746038	.	-	.	gene_id "ENSG00000114423"; transcript_id "G5928.8";
chr3	PacBio	CDS	105751462	105751618	.	-	.	gene_id "ENSG00000114423"; transcript_id "G5928.8";
chr3	PacBio	CDS	105776396	105776505	.	-	.	gene_id "ENSG00000114423"; transcript_id "G5928.8";
chr3	PacBio	transcript	105658271	105869011	.	-	.	gene_id "ENSG00000114423"; transcript_id "G5928.9";
chr3	PacBio	exon	105658271	105659229	.	-	.	gene_id "ENSG00000114423"; transcript_id "G5928.9";
chr3	PacBio	exon	105670233	105670352	.	-	.	gene_id "ENSG00000114423"; transcript_id "G5928.9";
chr3	PacBio	exon	105678431	105678571	.	-	.	gene_id "ENSG00000114423"; transcript_id "G5928.9";
chr3	PacBio	exon	105681479	105681610	.	-	.	gene_id "ENSG00000114423"; transcript_id "G5928.9";
chr3	PacBio	exon	105681724	105681818	.	-	.	gene_id "ENSG00000114423"; transcript_id "G5928.9";
chr3	PacBio	exon	105685320	105685466	.	-	.	gene_id "ENSG00000114423"; transcript_id "G5928.9";
chr3	PacBio	exon	105693494	105693588	.	-	.	gene_id "ENSG00000114423"; transcript_id "G5928.9";
chr3	PacBio	exon	105702094	105702459	.	-	.	gene_id "ENSG00000114423"; transcript_id "G5928.9";
chr3	PacBio	exon	105703988	105704173	.	-	.	gene_id "ENSG00000114423"; transcript_id "G5928.9";
chr3	PacBio	exon	105720047	105720250	.	-	.	gene_id "ENSG00000114423"; transcript_id "G5928.9";
chr3	PacBio	exon	105734009	105734140	.	-	.	gene_id "ENSG00000114423"; transcript_id "G5928.9";
chr3	PacBio	exon	105737171	105737258	.	-	.	gene_id "ENSG00000114423"; transcript_id "G5928.9";
chr3	PacBio	exon	105740494	105740631	.	-	.	gene_id "ENSG00000114423"; transcript_id "G5928.9";
chr3	PacBio	exon	105745917	105746038	.	-	.	gene_id "ENSG00000114423"; transcript_id "G5928.9";
chr3	PacBio	exon	105776396	105776542	.	-	.	gene_id "ENSG00000114423"; transcript_id "G5928.9";
chr3	PacBio	exon	105853414	105853664	.	-	.	gene_id "ENSG00000114423"; transcript_id "G5928.9";
chr3	PacBio	exon	105867410	105867591	.	-	.	gene_id "ENSG00000114423"; transcript_id "G5928.9";
chr3	PacBio	exon	105868912	105869011	.	-	.	gene_id "ENSG00000114423"; transcript_id "G5928.9";
chr3	PacBio	CDS	105658970	105659229	.	-	.	gene_id "ENSG00000114423"; transcript_id "G5928.9";
chr3	PacBio	CDS	105670233	105670352	.	-	.	gene_id "ENSG00000114423"; transcript_id "G5928.9";
chr3	PacBio	CDS	105678431	105678571	.	-	.	gene_id "ENSG00000114423"; transcript_id "G5928.9";
chr3	PacBio	CDS	105681479	105681610	.	-	.	gene_id "ENSG00000114423"; transcript_id "G5928.9";
chr3	PacBio	CDS	105681724	105681818	.	-	.	gene_id "ENSG00000114423"; transcript_id "G5928.9";
chr3	PacBio	CDS	105685320	105685466	.	-	.	gene_id "ENSG00000114423"; transcript_id "G5928.9";
chr3	PacBio	CDS	105693494	105693588	.	-	.	gene_id "ENSG00000114423"; transcript_id "G5928.9";
chr3	PacBio	CDS	105702094	105702459	.	-	.	gene_id "ENSG00000114423"; transcript_id "G5928.9";
chr3	PacBio	CDS	105703988	105704173	.	-	.	gene_id "ENSG00000114423"; transcript_id "G5928.9";
chr3	PacBio	CDS	105720047	105720250	.	-	.	gene_id "ENSG00000114423"; transcript_id "G5928.9";
chr3	PacBio	CDS	105734009	105734140	.	-	.	gene_id "ENSG00000114423"; transcript_id "G5928.9";
chr3	PacBio	CDS	105737171	105737258	.	-	.	gene_id "ENSG00000114423"; transcript_id "G5928.9";
chr3	PacBio	CDS	105740494	105740631	.	-	.	gene_id "ENSG00000114423"; transcript_id "G5928.9";
chr3	PacBio	CDS	105745917	105745981	.	-	.	gene_id "ENSG00000114423"; transcript_id "G5928.9";
chr3	PacBio	transcript	105658405	105801609	.	-	.	gene_id "ENSG00000114423"; transcript_id "G5928.11";
chr3	PacBio	exon	105658405	105659229	.	-	.	gene_id "ENSG00000114423"; transcript_id "G5928.11";
chr3	PacBio	exon	105670233	105670352	.	-	.	gene_id "ENSG00000114423"; transcript_id "G5928.11";
chr3	PacBio	exon	105678431	105678571	.	-	.	gene_id "ENSG00000114423"; transcript_id "G5928.11";
chr3	PacBio	exon	105681479	105681610	.	-	.	gene_id "ENSG00000114423"; transcript_id "G5928.11";
chr3	PacBio	exon	105681724	105681818	.	-	.	gene_id "ENSG00000114423"; transcript_id "G5928.11";
chr3	PacBio	exon	105685320	105685466	.	-	.	gene_id "ENSG00000114423"; transcript_id "G5928.11";
chr3	PacBio	exon	105693494	105693588	.	-	.	gene_id "ENSG00000114423"; transcript_id "G5928.11";
chr3	PacBio	exon	105702094	105702459	.	-	.	gene_id "ENSG00000114423"; transcript_id "G5928.11";
chr3	PacBio	exon	105703988	105704173	.	-	.	gene_id "ENSG00000114423"; transcript_id "G5928.11";
chr3	PacBio	exon	105720047	105720250	.	-	.	gene_id "ENSG00000114423"; transcript_id "G5928.11";
chr3	PacBio	exon	105734009	105734140	.	-	.	gene_id "ENSG00000114423"; transcript_id "G5928.11";
chr3	PacBio	exon	105737171	105737258	.	-	.	gene_id "ENSG00000114423"; transcript_id "G5928.11";
chr3	PacBio	exon	105740494	105740631	.	-	.	gene_id "ENSG00000114423"; transcript_id "G5928.11";
chr3	PacBio	exon	105745917	105746038	.	-	.	gene_id "ENSG00000114423"; transcript_id "G5928.11";
chr3	PacBio	exon	105751462	105751618	.	-	.	gene_id "ENSG00000114423"; transcript_id "G5928.11";
chr3	PacBio	exon	105776396	105776542	.	-	.	gene_id "ENSG00000114423"; transcript_id "G5928.11";
chr3	PacBio	exon	105801562	105801609	.	-	.	gene_id "ENSG00000114423"; transcript_id "G5928.11";
chr3	PacBio	CDS	105658970	105659229	.	-	.	gene_id "ENSG00000114423"; transcript_id "G5928.11";
chr3	PacBio	CDS	105670233	105670352	.	-	.	gene_id "ENSG00000114423"; transcript_id "G5928.11";
chr3	PacBio	CDS	105678431	105678571	.	-	.	gene_id "ENSG00000114423"; transcript_id "G5928.11";
chr3	PacBio	CDS	105681479	105681610	.	-	.	gene_id "ENSG00000114423"; transcript_id "G5928.11";
chr3	PacBio	CDS	105681724	105681818	.	-	.	gene_id "ENSG00000114423"; transcript_id "G5928.11";
chr3	PacBio	CDS	105685320	105685466	.	-	.	gene_id "ENSG00000114423"; transcript_id "G5928.11";
chr3	PacBio	CDS	105693494	105693588	.	-	.	gene_id "ENSG00000114423"; transcript_id "G5928.11";
chr3	PacBio	CDS	105702094	105702459	.	-	.	gene_id "ENSG00000114423"; transcript_id "G5928.11";
chr3	PacBio	CDS	105703988	105704173	.	-	.	gene_id "ENSG00000114423"; transcript_id "G5928.11";
chr3	PacBio	CDS	105720047	105720250	.	-	.	gene_id "ENSG00000114423"; transcript_id "G5928.11";
chr3	PacBio	CDS	105734009	105734140	.	-	.	gene_id "ENSG00000114423"; transcript_id "G5928.11";
chr3	PacBio	CDS	105737171	105737258	.	-	.	gene_id "ENSG00000114423"; transcript_id "G5928.11";
chr3	PacBio	CDS	105740494	105740631	.	-	.	gene_id "ENSG00000114423"; transcript_id "G5928.11";
chr3	PacBio	CDS	105745917	105746038	.	-	.	gene_id "ENSG00000114423"; transcript_id "G5928.11";
chr3	PacBio	CDS	105751462	105751618	.	-	.	gene_id "ENSG00000114423"; transcript_id "G5928.11";
chr3	PacBio	CDS	105776396	105776505	.	-	.	gene_id "ENSG00000114423"; transcript_id "G5928.11";
chr3	PacBio	transcript	105658405	105802269	.	-	.	gene_id "ENSG00000114423"; transcript_id "G5928.15";
chr3	PacBio	exon	105658405	105659229	.	-	.	gene_id "ENSG00000114423"; transcript_id "G5928.15";
chr3	PacBio	exon	105670233	105670352	.	-	.	gene_id "ENSG00000114423"; transcript_id "G5928.15";
chr3	PacBio	exon	105678431	105678571	.	-	.	gene_id "ENSG00000114423"; transcript_id "G5928.15";
chr3	PacBio	exon	105681724	105681818	.	-	.	gene_id "ENSG00000114423"; transcript_id "G5928.15";
chr3	PacBio	exon	105685320	105685466	.	-	.	gene_id "ENSG00000114423"; transcript_id "G5928.15";
chr3	PacBio	exon	105693494	105693588	.	-	.	gene_id "ENSG00000114423"; transcript_id "G5928.15";
chr3	PacBio	exon	105702094	105702459	.	-	.	gene_id "ENSG00000114423"; transcript_id "G5928.15";
chr3	PacBio	exon	105703988	105704173	.	-	.	gene_id "ENSG00000114423"; transcript_id "G5928.15";
chr3	PacBio	exon	105720047	105720250	.	-	.	gene_id "ENSG00000114423"; transcript_id "G5928.15";
chr3	PacBio	exon	105734009	105734140	.	-	.	gene_id "ENSG00000114423"; transcript_id "G5928.15";
chr3	PacBio	exon	105737171	105737258	.	-	.	gene_id "ENSG00000114423"; transcript_id "G5928.15";
chr3	PacBio	exon	105740494	105740631	.	-	.	gene_id "ENSG00000114423"; transcript_id "G5928.15";
chr3	PacBio	exon	105745917	105746038	.	-	.	gene_id "ENSG00000114423"; transcript_id "G5928.15";
chr3	PacBio	exon	105751462	105751618	.	-	.	gene_id "ENSG00000114423"; transcript_id "G5928.15";
chr3	PacBio	exon	105776396	105776542	.	-	.	gene_id "ENSG00000114423"; transcript_id "G5928.15";
chr3	PacBio	exon	105802148	105802269	.	-	.	gene_id "ENSG00000114423"; transcript_id "G5928.15";
chr3	PacBio	CDS	105658970	105659229	.	-	.	gene_id "ENSG00000114423"; transcript_id "G5928.15";
chr3	PacBio	CDS	105670233	105670352	.	-	.	gene_id "ENSG00000114423"; transcript_id "G5928.15";
chr3	PacBio	CDS	105678431	105678571	.	-	.	gene_id "ENSG00000114423"; transcript_id "G5928.15";
chr3	PacBio	CDS	105681724	105681818	.	-	.	gene_id "ENSG00000114423"; transcript_id "G5928.15";
chr3	PacBio	CDS	105685320	105685466	.	-	.	gene_id "ENSG00000114423"; transcript_id "G5928.15";
chr3	PacBio	CDS	105693494	105693588	.	-	.	gene_id "ENSG00000114423"; transcript_id "G5928.15";
chr3	PacBio	CDS	105702094	105702459	.	-	.	gene_id "ENSG00000114423"; transcript_id "G5928.15";
chr3	PacBio	CDS	105703988	105704173	.	-	.	gene_id "ENSG00000114423"; transcript_id "G5928.15";
chr3	PacBio	CDS	105720047	105720250	.	-	.	gene_id "ENSG00000114423"; transcript_id "G5928.15";
chr3	PacBio	CDS	105734009	105734140	.	-	.	gene_id "ENSG00000114423"; transcript_id "G5928.15";
chr3	PacBio	CDS	105737171	105737258	.	-	.	gene_id "ENSG00000114423"; transcript_id "G5928.15";
chr3	PacBio	CDS	105740494	105740631	.	-	.	gene_id "ENSG00000114423"; transcript_id "G5928.15";
chr3	PacBio	CDS	105745917	105746038	.	-	.	gene_id "ENSG00000114423"; transcript_id "G5928.15";
chr3	PacBio	CDS	105751462	105751618	.	-	.	gene_id "ENSG00000114423"; transcript_id "G5928.15";
chr3	PacBio	CDS	105776396	105776505	.	-	.	gene_id "ENSG00000114423"; transcript_id "G5928.15";
chr3	PacBio	transcript	105658405	105868560	.	-	.	gene_id "ENSG00000114423"; transcript_id "G5928.12";
chr3	PacBio	exon	105658405	105659229	.	-	.	gene_id "ENSG00000114423"; transcript_id "G5928.12";
chr3	PacBio	exon	105670233	105670352	.	-	.	gene_id "ENSG00000114423"; transcript_id "G5928.12";
chr3	PacBio	exon	105678431	105678571	.	-	.	gene_id "ENSG00000114423"; transcript_id "G5928.12";
chr3	PacBio	exon	105681479	105681610	.	-	.	gene_id "ENSG00000114423"; transcript_id "G5928.12";
chr3	PacBio	exon	105681724	105681818	.	-	.	gene_id "ENSG00000114423"; transcript_id "G5928.12";
chr3	PacBio	exon	105685320	105685466	.	-	.	gene_id "ENSG00000114423"; transcript_id "G5928.12";
chr3	PacBio	exon	105693494	105693588	.	-	.	gene_id "ENSG00000114423"; transcript_id "G5928.12";
chr3	PacBio	exon	105702094	105702459	.	-	.	gene_id "ENSG00000114423"; transcript_id "G5928.12";
chr3	PacBio	exon	105703988	105704173	.	-	.	gene_id "ENSG00000114423"; transcript_id "G5928.12";
chr3	PacBio	exon	105720047	105720250	.	-	.	gene_id "ENSG00000114423"; transcript_id "G5928.12";
chr3	PacBio	exon	105734009	105734140	.	-	.	gene_id "ENSG00000114423"; transcript_id "G5928.12";
chr3	PacBio	exon	105737171	105737258	.	-	.	gene_id "ENSG00000114423"; transcript_id "G5928.12";
chr3	PacBio	exon	105740494	105740631	.	-	.	gene_id "ENSG00000114423"; transcript_id "G5928.12";
chr3	PacBio	exon	105745917	105746038	.	-	.	gene_id "ENSG00000114423"; transcript_id "G5928.12";
chr3	PacBio	exon	105751462	105751618	.	-	.	gene_id "ENSG00000114423"; transcript_id "G5928.12";
chr3	PacBio	exon	105776396	105776542	.	-	.	gene_id "ENSG00000114423"; transcript_id "G5928.12";
chr3	PacBio	exon	105853414	105853664	.	-	.	gene_id "ENSG00000114423"; transcript_id "G5928.12";
chr3	PacBio	exon	105867410	105867591	.	-	.	gene_id "ENSG00000114423"; transcript_id "G5928.12";
chr3	PacBio	exon	105868323	105868560	.	-	.	gene_id "ENSG00000114423"; transcript_id "G5928.12";
chr3	PacBio	CDS	105658970	105659229	.	-	.	gene_id "ENSG00000114423"; transcript_id "G5928.12";
chr3	PacBio	CDS	105670233	105670352	.	-	.	gene_id "ENSG00000114423"; transcript_id "G5928.12";
chr3	PacBio	CDS	105678431	105678571	.	-	.	gene_id "ENSG00000114423"; transcript_id "G5928.12";
chr3	PacBio	CDS	105681479	105681610	.	-	.	gene_id "ENSG00000114423"; transcript_id "G5928.12";
chr3	PacBio	CDS	105681724	105681818	.	-	.	gene_id "ENSG00000114423"; transcript_id "G5928.12";
chr3	PacBio	CDS	105685320	105685466	.	-	.	gene_id "ENSG00000114423"; transcript_id "G5928.12";
chr3	PacBio	CDS	105693494	105693588	.	-	.	gene_id "ENSG00000114423"; transcript_id "G5928.12";
chr3	PacBio	CDS	105702094	105702459	.	-	.	gene_id "ENSG00000114423"; transcript_id "G5928.12";
chr3	PacBio	CDS	105703988	105704173	.	-	.	gene_id "ENSG00000114423"; transcript_id "G5928.12";
chr3	PacBio	CDS	105720047	105720250	.	-	.	gene_id "ENSG00000114423"; transcript_id "G5928.12";
chr3	PacBio	CDS	105734009	105734140	.	-	.	gene_id "ENSG00000114423"; transcript_id "G5928.12";
chr3	PacBio	CDS	105737171	105737258	.	-	.	gene_id "ENSG00000114423"; transcript_id "G5928.12";
chr3	PacBio	CDS	105740494	105740631	.	-	.	gene_id "ENSG00000114423"; transcript_id "G5928.12";
chr3	PacBio	CDS	105745917	105746038	.	-	.	gene_id "ENSG00000114423"; transcript_id "G5928.12";
chr3	PacBio	CDS	105751462	105751618	.	-	.	gene_id "ENSG00000114423"; transcript_id "G5928.12";
chr3	PacBio	CDS	105776396	105776542	.	-	.	gene_id "ENSG00000114423"; transcript_id "G5928.12";
chr3	PacBio	CDS	105853414	105853664	.	-	.	gene_id "ENSG00000114423"; transcript_id "G5928.12";
chr3	PacBio	CDS	105867410	105867577	.	-	.	gene_id "ENSG00000114423"; transcript_id "G5928.12";
chr3	PacBio	transcript	105658405	105869023	.	-	.	gene_id "ENSG00000114423"; transcript_id "G5928.16";
chr3	PacBio	exon	105658405	105659229	.	-	.	gene_id "ENSG00000114423"; transcript_id "G5928.16";
chr3	PacBio	exon	105670233	105670352	.	-	.	gene_id "ENSG00000114423"; transcript_id "G5928.16";
chr3	PacBio	exon	105678431	105678571	.	-	.	gene_id "ENSG00000114423"; transcript_id "G5928.16";
chr3	PacBio	exon	105681724	105681818	.	-	.	gene_id "ENSG00000114423"; transcript_id "G5928.16";
chr3	PacBio	exon	105685320	105685466	.	-	.	gene_id "ENSG00000114423"; transcript_id "G5928.16";
chr3	PacBio	exon	105693494	105693588	.	-	.	gene_id "ENSG00000114423"; transcript_id "G5928.16";
chr3	PacBio	exon	105702094	105702459	.	-	.	gene_id "ENSG00000114423"; transcript_id "G5928.16";
chr3	PacBio	exon	105703988	105704173	.	-	.	gene_id "ENSG00000114423"; transcript_id "G5928.16";
chr3	PacBio	exon	105720047	105720250	.	-	.	gene_id "ENSG00000114423"; transcript_id "G5928.16";
chr3	PacBio	exon	105734009	105734140	.	-	.	gene_id "ENSG00000114423"; transcript_id "G5928.16";
chr3	PacBio	exon	105737171	105737258	.	-	.	gene_id "ENSG00000114423"; transcript_id "G5928.16";
chr3	PacBio	exon	105740494	105740631	.	-	.	gene_id "ENSG00000114423"; transcript_id "G5928.16";
chr3	PacBio	exon	105745917	105746038	.	-	.	gene_id "ENSG00000114423"; transcript_id "G5928.16";
chr3	PacBio	exon	105751462	105751618	.	-	.	gene_id "ENSG00000114423"; transcript_id "G5928.16";
chr3	PacBio	exon	105776396	105776542	.	-	.	gene_id "ENSG00000114423"; transcript_id "G5928.16";
chr3	PacBio	exon	105853414	105853664	.	-	.	gene_id "ENSG00000114423"; transcript_id "G5928.16";
chr3	PacBio	exon	105867410	105867591	.	-	.	gene_id "ENSG00000114423"; transcript_id "G5928.16";
chr3	PacBio	exon	105868736	105869023	.	-	.	gene_id "ENSG00000114423"; transcript_id "G5928.16";
chr3	PacBio	CDS	105658970	105659229	.	-	.	gene_id "ENSG00000114423"; transcript_id "G5928.16";
chr3	PacBio	CDS	105670233	105670352	.	-	.	gene_id "ENSG00000114423"; transcript_id "G5928.16";
chr3	PacBio	CDS	105678431	105678571	.	-	.	gene_id "ENSG00000114423"; transcript_id "G5928.16";
chr3	PacBio	CDS	105681724	105681818	.	-	.	gene_id "ENSG00000114423"; transcript_id "G5928.16";
chr3	PacBio	CDS	105685320	105685466	.	-	.	gene_id "ENSG00000114423"; transcript_id "G5928.16";
chr3	PacBio	CDS	105693494	105693588	.	-	.	gene_id "ENSG00000114423"; transcript_id "G5928.16";
chr3	PacBio	CDS	105702094	105702459	.	-	.	gene_id "ENSG00000114423"; transcript_id "G5928.16";
chr3	PacBio	CDS	105703988	105704173	.	-	.	gene_id "ENSG00000114423"; transcript_id "G5928.16";
chr3	PacBio	CDS	105720047	105720250	.	-	.	gene_id "ENSG00000114423"; transcript_id "G5928.16";
chr3	PacBio	CDS	105734009	105734140	.	-	.	gene_id "ENSG00000114423"; transcript_id "G5928.16";
chr3	PacBio	CDS	105737171	105737258	.	-	.	gene_id "ENSG00000114423"; transcript_id "G5928.16";
chr3	PacBio	CDS	105740494	105740631	.	-	.	gene_id "ENSG00000114423"; transcript_id "G5928.16";
chr3	PacBio	CDS	105745917	105746038	.	-	.	gene_id "ENSG00000114423"; transcript_id "G5928.16";
chr3	PacBio	CDS	105751462	105751618	.	-	.	gene_id "ENSG00000114423"; transcript_id "G5928.16";
chr3	PacBio	CDS	105776396	105776542	.	-	.	gene_id "ENSG00000114423"; transcript_id "G5928.16";
chr3	PacBio	CDS	105853414	105853664	.	-	.	gene_id "ENSG00000114423"; transcript_id "G5928.16";
chr3	PacBio	CDS	105867410	105867577	.	-	.	gene_id "ENSG00000114423"; transcript_id "G5928.16";
chr3	PacBio	transcript	105658405	105869025	.	-	.	gene_id "ENSG00000114423"; transcript_id "G5928.13";
chr3	PacBio	exon	105658405	105659229	.	-	.	gene_id "ENSG00000114423"; transcript_id "G5928.13";
chr3	PacBio	exon	105670233	105670352	.	-	.	gene_id "ENSG00000114423"; transcript_id "G5928.13";
chr3	PacBio	exon	105678431	105678571	.	-	.	gene_id "ENSG00000114423"; transcript_id "G5928.13";
chr3	PacBio	exon	105681479	105681610	.	-	.	gene_id "ENSG00000114423"; transcript_id "G5928.13";
chr3	PacBio	exon	105681724	105681818	.	-	.	gene_id "ENSG00000114423"; transcript_id "G5928.13";
chr3	PacBio	exon	105685320	105685466	.	-	.	gene_id "ENSG00000114423"; transcript_id "G5928.13";
chr3	PacBio	exon	105693494	105693588	.	-	.	gene_id "ENSG00000114423"; transcript_id "G5928.13";
chr3	PacBio	exon	105702094	105702459	.	-	.	gene_id "ENSG00000114423"; transcript_id "G5928.13";
chr3	PacBio	exon	105703988	105704173	.	-	.	gene_id "ENSG00000114423"; transcript_id "G5928.13";
chr3	PacBio	exon	105720047	105720250	.	-	.	gene_id "ENSG00000114423"; transcript_id "G5928.13";
chr3	PacBio	exon	105734009	105734140	.	-	.	gene_id "ENSG00000114423"; transcript_id "G5928.13";
chr3	PacBio	exon	105737171	105737258	.	-	.	gene_id "ENSG00000114423"; transcript_id "G5928.13";
chr3	PacBio	exon	105740494	105740631	.	-	.	gene_id "ENSG00000114423"; transcript_id "G5928.13";
chr3	PacBio	exon	105745917	105746038	.	-	.	gene_id "ENSG00000114423"; transcript_id "G5928.13";
chr3	PacBio	exon	105751462	105751618	.	-	.	gene_id "ENSG00000114423"; transcript_id "G5928.13";
chr3	PacBio	exon	105776396	105776542	.	-	.	gene_id "ENSG00000114423"; transcript_id "G5928.13";
chr3	PacBio	exon	105853414	105853664	.	-	.	gene_id "ENSG00000114423"; transcript_id "G5928.13";
chr3	PacBio	exon	105867410	105867591	.	-	.	gene_id "ENSG00000114423"; transcript_id "G5928.13";
chr3	PacBio	exon	105868736	105869025	.	-	.	gene_id "ENSG00000114423"; transcript_id "G5928.13";
chr3	PacBio	CDS	105658970	105659229	.	-	.	gene_id "ENSG00000114423"; transcript_id "G5928.13";
chr3	PacBio	CDS	105670233	105670352	.	-	.	gene_id "ENSG00000114423"; transcript_id "G5928.13";
chr3	PacBio	CDS	105678431	105678571	.	-	.	gene_id "ENSG00000114423"; transcript_id "G5928.13";
chr3	PacBio	CDS	105681479	105681610	.	-	.	gene_id "ENSG00000114423"; transcript_id "G5928.13";
chr3	PacBio	CDS	105681724	105681818	.	-	.	gene_id "ENSG00000114423"; transcript_id "G5928.13";
chr3	PacBio	CDS	105685320	105685466	.	-	.	gene_id "ENSG00000114423"; transcript_id "G5928.13";
chr3	PacBio	CDS	105693494	105693588	.	-	.	gene_id "ENSG00000114423"; transcript_id "G5928.13";
chr3	PacBio	CDS	105702094	105702459	.	-	.	gene_id "ENSG00000114423"; transcript_id "G5928.13";
chr3	PacBio	CDS	105703988	105704173	.	-	.	gene_id "ENSG00000114423"; transcript_id "G5928.13";
chr3	PacBio	CDS	105720047	105720250	.	-	.	gene_id "ENSG00000114423"; transcript_id "G5928.13";
chr3	PacBio	CDS	105734009	105734140	.	-	.	gene_id "ENSG00000114423"; transcript_id "G5928.13";
chr3	PacBio	CDS	105737171	105737258	.	-	.	gene_id "ENSG00000114423"; transcript_id "G5928.13";
chr3	PacBio	CDS	105740494	105740631	.	-	.	gene_id "ENSG00000114423"; transcript_id "G5928.13";
chr3	PacBio	CDS	105745917	105746038	.	-	.	gene_id "ENSG00000114423"; transcript_id "G5928.13";
chr3	PacBio	CDS	105751462	105751618	.	-	.	gene_id "ENSG00000114423"; transcript_id "G5928.13";
chr3	PacBio	CDS	105776396	105776542	.	-	.	gene_id "ENSG00000114423"; transcript_id "G5928.13";
chr3	PacBio	CDS	105853414	105853664	.	-	.	gene_id "ENSG00000114423"; transcript_id "G5928.13";
chr3	PacBio	CDS	105867410	105867577	.	-	.	gene_id "ENSG00000114423"; transcript_id "G5928.13";
chr3	PacBio	transcript	105658405	105869032	.	-	.	gene_id "ENSG00000114423"; transcript_id "G5928.17";
chr3	PacBio	exon	105658405	105659229	.	-	.	gene_id "ENSG00000114423"; transcript_id "G5928.17";
chr3	PacBio	exon	105670233	105670352	.	-	.	gene_id "ENSG00000114423"; transcript_id "G5928.17";
chr3	PacBio	exon	105678431	105678571	.	-	.	gene_id "ENSG00000114423"; transcript_id "G5928.17";
chr3	PacBio	exon	105681724	105681818	.	-	.	gene_id "ENSG00000114423"; transcript_id "G5928.17";
chr3	PacBio	exon	105685320	105685466	.	-	.	gene_id "ENSG00000114423"; transcript_id "G5928.17";
chr3	PacBio	exon	105693494	105693588	.	-	.	gene_id "ENSG00000114423"; transcript_id "G5928.17";
chr3	PacBio	exon	105702094	105702459	.	-	.	gene_id "ENSG00000114423"; transcript_id "G5928.17";
chr3	PacBio	exon	105703988	105704173	.	-	.	gene_id "ENSG00000114423"; transcript_id "G5928.17";
chr3	PacBio	exon	105720047	105720250	.	-	.	gene_id "ENSG00000114423"; transcript_id "G5928.17";
chr3	PacBio	exon	105734009	105734140	.	-	.	gene_id "ENSG00000114423"; transcript_id "G5928.17";
chr3	PacBio	exon	105737171	105737258	.	-	.	gene_id "ENSG00000114423"; transcript_id "G5928.17";
chr3	PacBio	exon	105740494	105740631	.	-	.	gene_id "ENSG00000114423"; transcript_id "G5928.17";
chr3	PacBio	exon	105745917	105746038	.	-	.	gene_id "ENSG00000114423"; transcript_id "G5928.17";
chr3	PacBio	exon	105751462	105751618	.	-	.	gene_id "ENSG00000114423"; transcript_id "G5928.17";
chr3	PacBio	exon	105776396	105776542	.	-	.	gene_id "ENSG00000114423"; transcript_id "G5928.17";
chr3	PacBio	exon	105853414	105853664	.	-	.	gene_id "ENSG00000114423"; transcript_id "G5928.17";
chr3	PacBio	exon	105867410	105867591	.	-	.	gene_id "ENSG00000114423"; transcript_id "G5928.17";
chr3	PacBio	exon	105868912	105869032	.	-	.	gene_id "ENSG00000114423"; transcript_id "G5928.17";
chr3	PacBio	CDS	105658970	105659229	.	-	.	gene_id "ENSG00000114423"; transcript_id "G5928.17";
chr3	PacBio	CDS	105670233	105670352	.	-	.	gene_id "ENSG00000114423"; transcript_id "G5928.17";
chr3	PacBio	CDS	105678431	105678571	.	-	.	gene_id "ENSG00000114423"; transcript_id "G5928.17";
chr3	PacBio	CDS	105681724	105681818	.	-	.	gene_id "ENSG00000114423"; transcript_id "G5928.17";
chr3	PacBio	CDS	105685320	105685466	.	-	.	gene_id "ENSG00000114423"; transcript_id "G5928.17";
chr3	PacBio	CDS	105693494	105693588	.	-	.	gene_id "ENSG00000114423"; transcript_id "G5928.17";
chr3	PacBio	CDS	105702094	105702459	.	-	.	gene_id "ENSG00000114423"; transcript_id "G5928.17";
chr3	PacBio	CDS	105703988	105704173	.	-	.	gene_id "ENSG00000114423"; transcript_id "G5928.17";
chr3	PacBio	CDS	105720047	105720250	.	-	.	gene_id "ENSG00000114423"; transcript_id "G5928.17";
chr3	PacBio	CDS	105734009	105734140	.	-	.	gene_id "ENSG00000114423"; transcript_id "G5928.17";
chr3	PacBio	CDS	105737171	105737258	.	-	.	gene_id "ENSG00000114423"; transcript_id "G5928.17";
chr3	PacBio	CDS	105740494	105740631	.	-	.	gene_id "ENSG00000114423"; transcript_id "G5928.17";
chr3	PacBio	CDS	105745917	105746038	.	-	.	gene_id "ENSG00000114423"; transcript_id "G5928.17";
chr3	PacBio	CDS	105751462	105751618	.	-	.	gene_id "ENSG00000114423"; transcript_id "G5928.17";
chr3	PacBio	CDS	105776396	105776542	.	-	.	gene_id "ENSG00000114423"; transcript_id "G5928.17";
chr3	PacBio	CDS	105853414	105853664	.	-	.	gene_id "ENSG00000114423"; transcript_id "G5928.17";
chr3	PacBio	CDS	105867410	105867577	.	-	.	gene_id "ENSG00000114423"; transcript_id "G5928.17";
chr3	PacBio	transcript	105658405	105869041	.	-	.	gene_id "ENSG00000114423"; transcript_id "G5928.10";
chr3	PacBio	exon	105658405	105659229	.	-	.	gene_id "ENSG00000114423"; transcript_id "G5928.10";
chr3	PacBio	exon	105670233	105670352	.	-	.	gene_id "ENSG00000114423"; transcript_id "G5928.10";
chr3	PacBio	exon	105671024	105671046	.	-	.	gene_id "ENSG00000114423"; transcript_id "G5928.10";
chr3	PacBio	exon	105678431	105678571	.	-	.	gene_id "ENSG00000114423"; transcript_id "G5928.10";
chr3	PacBio	exon	105681479	105681610	.	-	.	gene_id "ENSG00000114423"; transcript_id "G5928.10";
chr3	PacBio	exon	105681724	105681818	.	-	.	gene_id "ENSG00000114423"; transcript_id "G5928.10";
chr3	PacBio	exon	105685320	105685466	.	-	.	gene_id "ENSG00000114423"; transcript_id "G5928.10";
chr3	PacBio	exon	105693494	105693588	.	-	.	gene_id "ENSG00000114423"; transcript_id "G5928.10";
chr3	PacBio	exon	105702094	105702459	.	-	.	gene_id "ENSG00000114423"; transcript_id "G5928.10";
chr3	PacBio	exon	105703988	105704173	.	-	.	gene_id "ENSG00000114423"; transcript_id "G5928.10";
chr3	PacBio	exon	105720047	105720250	.	-	.	gene_id "ENSG00000114423"; transcript_id "G5928.10";
chr3	PacBio	exon	105734009	105734140	.	-	.	gene_id "ENSG00000114423"; transcript_id "G5928.10";
chr3	PacBio	exon	105737171	105737258	.	-	.	gene_id "ENSG00000114423"; transcript_id "G5928.10";
chr3	PacBio	exon	105740494	105740631	.	-	.	gene_id "ENSG00000114423"; transcript_id "G5928.10";
chr3	PacBio	exon	105745917	105746038	.	-	.	gene_id "ENSG00000114423"; transcript_id "G5928.10";
chr3	PacBio	exon	105751462	105751618	.	-	.	gene_id "ENSG00000114423"; transcript_id "G5928.10";
chr3	PacBio	exon	105776396	105776542	.	-	.	gene_id "ENSG00000114423"; transcript_id "G5928.10";
chr3	PacBio	exon	105853414	105853664	.	-	.	gene_id "ENSG00000114423"; transcript_id "G5928.10";
chr3	PacBio	exon	105867410	105867591	.	-	.	gene_id "ENSG00000114423"; transcript_id "G5928.10";
chr3	PacBio	exon	105868912	105869041	.	-	.	gene_id "ENSG00000114423"; transcript_id "G5928.10";
chr3	PacBio	CDS	105670335	105670352	.	-	.	gene_id "ENSG00000114423"; transcript_id "G5928.10";
chr3	PacBio	CDS	105671024	105671046	.	-	.	gene_id "ENSG00000114423"; transcript_id "G5928.10";
chr3	PacBio	CDS	105678431	105678571	.	-	.	gene_id "ENSG00000114423"; transcript_id "G5928.10";
chr3	PacBio	CDS	105681479	105681610	.	-	.	gene_id "ENSG00000114423"; transcript_id "G5928.10";
chr3	PacBio	CDS	105681724	105681818	.	-	.	gene_id "ENSG00000114423"; transcript_id "G5928.10";
chr3	PacBio	CDS	105685320	105685466	.	-	.	gene_id "ENSG00000114423"; transcript_id "G5928.10";
chr3	PacBio	CDS	105693494	105693588	.	-	.	gene_id "ENSG00000114423"; transcript_id "G5928.10";
chr3	PacBio	CDS	105702094	105702459	.	-	.	gene_id "ENSG00000114423"; transcript_id "G5928.10";
chr3	PacBio	CDS	105703988	105704173	.	-	.	gene_id "ENSG00000114423"; transcript_id "G5928.10";
chr3	PacBio	CDS	105720047	105720250	.	-	.	gene_id "ENSG00000114423"; transcript_id "G5928.10";
chr3	PacBio	CDS	105734009	105734140	.	-	.	gene_id "ENSG00000114423"; transcript_id "G5928.10";
chr3	PacBio	CDS	105737171	105737258	.	-	.	gene_id "ENSG00000114423"; transcript_id "G5928.10";
chr3	PacBio	CDS	105740494	105740631	.	-	.	gene_id "ENSG00000114423"; transcript_id "G5928.10";
chr3	PacBio	CDS	105745917	105746038	.	-	.	gene_id "ENSG00000114423"; transcript_id "G5928.10";
chr3	PacBio	CDS	105751462	105751618	.	-	.	gene_id "ENSG00000114423"; transcript_id "G5928.10";
chr3	PacBio	CDS	105776396	105776542	.	-	.	gene_id "ENSG00000114423"; transcript_id "G5928.10";
chr3	PacBio	CDS	105853414	105853664	.	-	.	gene_id "ENSG00000114423"; transcript_id "G5928.10";
chr3	PacBio	CDS	105867410	105867577	.	-	.	gene_id "ENSG00000114423"; transcript_id "G5928.10";
chr3	PacBio	transcript	105658405	105869057	.	-	.	gene_id "ENSG00000114423"; transcript_id "G5928.14";
chr3	PacBio	exon	105658405	105659229	.	-	.	gene_id "ENSG00000114423"; transcript_id "G5928.14";
chr3	PacBio	exon	105670233	105670352	.	-	.	gene_id "ENSG00000114423"; transcript_id "G5928.14";
chr3	PacBio	exon	105678431	105678571	.	-	.	gene_id "ENSG00000114423"; transcript_id "G5928.14";
chr3	PacBio	exon	105681479	105681610	.	-	.	gene_id "ENSG00000114423"; transcript_id "G5928.14";
chr3	PacBio	exon	105681724	105681818	.	-	.	gene_id "ENSG00000114423"; transcript_id "G5928.14";
chr3	PacBio	exon	105685320	105685466	.	-	.	gene_id "ENSG00000114423"; transcript_id "G5928.14";
chr3	PacBio	exon	105693494	105693588	.	-	.	gene_id "ENSG00000114423"; transcript_id "G5928.14";
chr3	PacBio	exon	105702094	105702459	.	-	.	gene_id "ENSG00000114423"; transcript_id "G5928.14";
chr3	PacBio	exon	105703988	105704173	.	-	.	gene_id "ENSG00000114423"; transcript_id "G5928.14";
chr3	PacBio	exon	105720047	105720250	.	-	.	gene_id "ENSG00000114423"; transcript_id "G5928.14";
chr3	PacBio	exon	105734009	105734140	.	-	.	gene_id "ENSG00000114423"; transcript_id "G5928.14";
chr3	PacBio	exon	105737171	105737258	.	-	.	gene_id "ENSG00000114423"; transcript_id "G5928.14";
chr3	PacBio	exon	105740494	105740631	.	-	.	gene_id "ENSG00000114423"; transcript_id "G5928.14";
chr3	PacBio	exon	105745917	105746038	.	-	.	gene_id "ENSG00000114423"; transcript_id "G5928.14";
chr3	PacBio	exon	105751462	105751618	.	-	.	gene_id "ENSG00000114423"; transcript_id "G5928.14";
chr3	PacBio	exon	105776396	105776542	.	-	.	gene_id "ENSG00000114423"; transcript_id "G5928.14";
chr3	PacBio	exon	105853414	105853664	.	-	.	gene_id "ENSG00000114423"; transcript_id "G5928.14";
chr3	PacBio	exon	105867410	105867591	.	-	.	gene_id "ENSG00000114423"; transcript_id "G5928.14";
chr3	PacBio	exon	105868912	105869057	.	-	.	gene_id "ENSG00000114423"; transcript_id "G5928.14";
chr3	PacBio	CDS	105658970	105659229	.	-	.	gene_id "ENSG00000114423"; transcript_id "G5928.14";
chr3	PacBio	CDS	105670233	105670352	.	-	.	gene_id "ENSG00000114423"; transcript_id "G5928.14";
chr3	PacBio	CDS	105678431	105678571	.	-	.	gene_id "ENSG00000114423"; transcript_id "G5928.14";
chr3	PacBio	CDS	105681479	105681610	.	-	.	gene_id "ENSG00000114423"; transcript_id "G5928.14";
chr3	PacBio	CDS	105681724	105681818	.	-	.	gene_id "ENSG00000114423"; transcript_id "G5928.14";
chr3	PacBio	CDS	105685320	105685466	.	-	.	gene_id "ENSG00000114423"; transcript_id "G5928.14";
chr3	PacBio	CDS	105693494	105693588	.	-	.	gene_id "ENSG00000114423"; transcript_id "G5928.14";
chr3	PacBio	CDS	105702094	105702459	.	-	.	gene_id "ENSG00000114423"; transcript_id "G5928.14";
chr3	PacBio	CDS	105703988	105704173	.	-	.	gene_id "ENSG00000114423"; transcript_id "G5928.14";
chr3	PacBio	CDS	105720047	105720250	.	-	.	gene_id "ENSG00000114423"; transcript_id "G5928.14";
chr3	PacBio	CDS	105734009	105734140	.	-	.	gene_id "ENSG00000114423"; transcript_id "G5928.14";
chr3	PacBio	CDS	105737171	105737258	.	-	.	gene_id "ENSG00000114423"; transcript_id "G5928.14";
chr3	PacBio	CDS	105740494	105740631	.	-	.	gene_id "ENSG00000114423"; transcript_id "G5928.14";
chr3	PacBio	CDS	105745917	105746038	.	-	.	gene_id "ENSG00000114423"; transcript_id "G5928.14";
chr3	PacBio	CDS	105751462	105751618	.	-	.	gene_id "ENSG00000114423"; transcript_id "G5928.14";
chr3	PacBio	CDS	105776396	105776542	.	-	.	gene_id "ENSG00000114423"; transcript_id "G5928.14";
chr3	PacBio	CDS	105853414	105853664	.	-	.	gene_id "ENSG00000114423"; transcript_id "G5928.14";
chr3	PacBio	CDS	105867410	105867577	.	-	.	gene_id "ENSG00000114423"; transcript_id "G5928.14";
chr3	PacBio	transcript	105677687	105869043	.	-	.	gene_id "ENSG00000114423"; transcript_id "G5928.18";
chr3	PacBio	exon	105677687	105678571	.	-	.	gene_id "ENSG00000114423"; transcript_id "G5928.18";
chr3	PacBio	exon	105681479	105681610	.	-	.	gene_id "ENSG00000114423"; transcript_id "G5928.18";
chr3	PacBio	exon	105681724	105681818	.	-	.	gene_id "ENSG00000114423"; transcript_id "G5928.18";
chr3	PacBio	exon	105685320	105685466	.	-	.	gene_id "ENSG00000114423"; transcript_id "G5928.18";
chr3	PacBio	exon	105693494	105693588	.	-	.	gene_id "ENSG00000114423"; transcript_id "G5928.18";
chr3	PacBio	exon	105702094	105702459	.	-	.	gene_id "ENSG00000114423"; transcript_id "G5928.18";
chr3	PacBio	exon	105703988	105704173	.	-	.	gene_id "ENSG00000114423"; transcript_id "G5928.18";
chr3	PacBio	exon	105720047	105720250	.	-	.	gene_id "ENSG00000114423"; transcript_id "G5928.18";
chr3	PacBio	exon	105734009	105734140	.	-	.	gene_id "ENSG00000114423"; transcript_id "G5928.18";
chr3	PacBio	exon	105737171	105737258	.	-	.	gene_id "ENSG00000114423"; transcript_id "G5928.18";
chr3	PacBio	exon	105740494	105740631	.	-	.	gene_id "ENSG00000114423"; transcript_id "G5928.18";
chr3	PacBio	exon	105745917	105746038	.	-	.	gene_id "ENSG00000114423"; transcript_id "G5928.18";
chr3	PacBio	exon	105751462	105751618	.	-	.	gene_id "ENSG00000114423"; transcript_id "G5928.18";
chr3	PacBio	exon	105776396	105776542	.	-	.	gene_id "ENSG00000114423"; transcript_id "G5928.18";
chr3	PacBio	exon	105853414	105853664	.	-	.	gene_id "ENSG00000114423"; transcript_id "G5928.18";
chr3	PacBio	exon	105867410	105867591	.	-	.	gene_id "ENSG00000114423"; transcript_id "G5928.18";
chr3	PacBio	exon	105868912	105869043	.	-	.	gene_id "ENSG00000114423"; transcript_id "G5928.18";
chr3	PacBio	CDS	105678360	105678571	.	-	.	gene_id "ENSG00000114423"; transcript_id "G5928.18";
chr3	PacBio	CDS	105681479	105681610	.	-	.	gene_id "ENSG00000114423"; transcript_id "G5928.18";
chr3	PacBio	CDS	105681724	105681818	.	-	.	gene_id "ENSG00000114423"; transcript_id "G5928.18";
chr3	PacBio	CDS	105685320	105685466	.	-	.	gene_id "ENSG00000114423"; transcript_id "G5928.18";
chr3	PacBio	CDS	105693494	105693588	.	-	.	gene_id "ENSG00000114423"; transcript_id "G5928.18";
chr3	PacBio	CDS	105702094	105702459	.	-	.	gene_id "ENSG00000114423"; transcript_id "G5928.18";
chr3	PacBio	CDS	105703988	105704173	.	-	.	gene_id "ENSG00000114423"; transcript_id "G5928.18";
chr3	PacBio	CDS	105720047	105720250	.	-	.	gene_id "ENSG00000114423"; transcript_id "G5928.18";
chr3	PacBio	CDS	105734009	105734140	.	-	.	gene_id "ENSG00000114423"; transcript_id "G5928.18";
chr3	PacBio	CDS	105737171	105737258	.	-	.	gene_id "ENSG00000114423"; transcript_id "G5928.18";
chr3	PacBio	CDS	105740494	105740631	.	-	.	gene_id "ENSG00000114423"; transcript_id "G5928.18";
chr3	PacBio	CDS	105745917	105746038	.	-	.	gene_id "ENSG00000114423"; transcript_id "G5928.18";
chr3	PacBio	CDS	105751462	105751618	.	-	.	gene_id "ENSG00000114423"; transcript_id "G5928.18";
chr3	PacBio	CDS	105776396	105776542	.	-	.	gene_id "ENSG00000114423"; transcript_id "G5928.18";
chr3	PacBio	CDS	105853414	105853664	.	-	.	gene_id "ENSG00000114423"; transcript_id "G5928.18";
chr3	PacBio	CDS	105867410	105867577	.	-	.	gene_id "ENSG00000114423"; transcript_id "G5928.18";
chr3	PacBio	transcript	105685165	105869025	.	-	.	gene_id "ENSG00000114423"; transcript_id "G5928.19";
chr3	PacBio	exon	105685165	105685466	.	-	.	gene_id "ENSG00000114423"; transcript_id "G5928.19";
chr3	PacBio	exon	105693494	105693588	.	-	.	gene_id "ENSG00000114423"; transcript_id "G5928.19";
chr3	PacBio	exon	105702094	105702459	.	-	.	gene_id "ENSG00000114423"; transcript_id "G5928.19";
chr3	PacBio	exon	105703988	105704173	.	-	.	gene_id "ENSG00000114423"; transcript_id "G5928.19";
chr3	PacBio	exon	105720047	105720250	.	-	.	gene_id "ENSG00000114423"; transcript_id "G5928.19";
chr3	PacBio	exon	105734009	105734140	.	-	.	gene_id "ENSG00000114423"; transcript_id "G5928.19";
chr3	PacBio	exon	105737171	105737258	.	-	.	gene_id "ENSG00000114423"; transcript_id "G5928.19";
chr3	PacBio	exon	105740494	105740631	.	-	.	gene_id "ENSG00000114423"; transcript_id "G5928.19";
chr3	PacBio	exon	105745917	105746038	.	-	.	gene_id "ENSG00000114423"; transcript_id "G5928.19";
chr3	PacBio	exon	105751462	105751618	.	-	.	gene_id "ENSG00000114423"; transcript_id "G5928.19";
chr3	PacBio	exon	105776396	105776542	.	-	.	gene_id "ENSG00000114423"; transcript_id "G5928.19";
chr3	PacBio	exon	105853414	105853664	.	-	.	gene_id "ENSG00000114423"; transcript_id "G5928.19";
chr3	PacBio	exon	105867410	105867591	.	-	.	gene_id "ENSG00000114423"; transcript_id "G5928.19";
chr3	PacBio	exon	105868736	105869025	.	-	.	gene_id "ENSG00000114423"; transcript_id "G5928.19";
chr3	PacBio	CDS	105685316	105685466	.	-	.	gene_id "ENSG00000114423"; transcript_id "G5928.19";
chr3	PacBio	CDS	105693494	105693588	.	-	.	gene_id "ENSG00000114423"; transcript_id "G5928.19";
chr3	PacBio	CDS	105702094	105702459	.	-	.	gene_id "ENSG00000114423"; transcript_id "G5928.19";
chr3	PacBio	CDS	105703988	105704173	.	-	.	gene_id "ENSG00000114423"; transcript_id "G5928.19";
chr3	PacBio	CDS	105720047	105720250	.	-	.	gene_id "ENSG00000114423"; transcript_id "G5928.19";
chr3	PacBio	CDS	105734009	105734140	.	-	.	gene_id "ENSG00000114423"; transcript_id "G5928.19";
chr3	PacBio	CDS	105737171	105737258	.	-	.	gene_id "ENSG00000114423"; transcript_id "G5928.19";
chr3	PacBio	CDS	105740494	105740631	.	-	.	gene_id "ENSG00000114423"; transcript_id "G5928.19";
chr3	PacBio	CDS	105745917	105746038	.	-	.	gene_id "ENSG00000114423"; transcript_id "G5928.19";
chr3	PacBio	CDS	105751462	105751618	.	-	.	gene_id "ENSG00000114423"; transcript_id "G5928.19";
chr3	PacBio	CDS	105776396	105776542	.	-	.	gene_id "ENSG00000114423"; transcript_id "G5928.19";
chr3	PacBio	CDS	105853414	105853664	.	-	.	gene_id "ENSG00000114423"; transcript_id "G5928.19";
chr3	PacBio	CDS	105867410	105867577	.	-	.	gene_id "ENSG00000114423"; transcript_id "G5928.19";
chr3	PacBio	transcript	105739292	105868994	.	-	.	gene_id "ENSG00000114423"; transcript_id "G5928.20";
chr3	PacBio	exon	105739292	105740631	.	-	.	gene_id "ENSG00000114423"; transcript_id "G5928.20";
chr3	PacBio	exon	105745917	105746038	.	-	.	gene_id "ENSG00000114423"; transcript_id "G5928.20";
chr3	PacBio	exon	105751462	105751618	.	-	.	gene_id "ENSG00000114423"; transcript_id "G5928.20";
chr3	PacBio	exon	105776396	105776542	.	-	.	gene_id "ENSG00000114423"; transcript_id "G5928.20";
chr3	PacBio	exon	105853414	105853664	.	-	.	gene_id "ENSG00000114423"; transcript_id "G5928.20";
chr3	PacBio	exon	105867410	105867591	.	-	.	gene_id "ENSG00000114423"; transcript_id "G5928.20";
chr3	PacBio	exon	105868736	105868994	.	-	.	gene_id "ENSG00000114423"; transcript_id "G5928.20";
chr3	PacBio	CDS	105740490	105740631	.	-	.	gene_id "ENSG00000114423"; transcript_id "G5928.20";
chr3	PacBio	CDS	105745917	105746038	.	-	.	gene_id "ENSG00000114423"; transcript_id "G5928.20";
chr3	PacBio	CDS	105751462	105751618	.	-	.	gene_id "ENSG00000114423"; transcript_id "G5928.20";
chr3	PacBio	CDS	105776396	105776542	.	-	.	gene_id "ENSG00000114423"; transcript_id "G5928.20";
chr3	PacBio	CDS	105853414	105853664	.	-	.	gene_id "ENSG00000114423"; transcript_id "G5928.20";
chr3	PacBio	CDS	105867410	105867577	.	-	.	gene_id "ENSG00000114423"; transcript_id "G5928.20";
chr3	PacBio	transcript	105739292	105869023	.	-	.	gene_id "ENSG00000114423"; transcript_id "G5928.21";
chr3	PacBio	exon	105739292	105740631	.	-	.	gene_id "ENSG00000114423"; transcript_id "G5928.21";
chr3	PacBio	exon	105745917	105746038	.	-	.	gene_id "ENSG00000114423"; transcript_id "G5928.21";
chr3	PacBio	exon	105751462	105751618	.	-	.	gene_id "ENSG00000114423"; transcript_id "G5928.21";
chr3	PacBio	exon	105776396	105776542	.	-	.	gene_id "ENSG00000114423"; transcript_id "G5928.21";
chr3	PacBio	exon	105853414	105853664	.	-	.	gene_id "ENSG00000114423"; transcript_id "G5928.21";
chr3	PacBio	exon	105867410	105867591	.	-	.	gene_id "ENSG00000114423"; transcript_id "G5928.21";
chr3	PacBio	exon	105868912	105869023	.	-	.	gene_id "ENSG00000114423"; transcript_id "G5928.21";
chr3	PacBio	CDS	105740490	105740631	.	-	.	gene_id "ENSG00000114423"; transcript_id "G5928.21";
chr3	PacBio	CDS	105745917	105746038	.	-	.	gene_id "ENSG00000114423"; transcript_id "G5928.21";
chr3	PacBio	CDS	105751462	105751618	.	-	.	gene_id "ENSG00000114423"; transcript_id "G5928.21";
chr3	PacBio	CDS	105776396	105776542	.	-	.	gene_id "ENSG00000114423"; transcript_id "G5928.21";
chr3	PacBio	CDS	105853414	105853664	.	-	.	gene_id "ENSG00000114423"; transcript_id "G5928.21";
chr3	PacBio	CDS	105867410	105867577	.	-	.	gene_id "ENSG00000114423"; transcript_id "G5928.21";
chr3	PacBio	transcript	107522956	107773070	.	+	.	gene_id "ENSG00000114439"; transcript_id "G5929.1";
chr3	PacBio	exon	107522956	107523107	.	+	.	gene_id "ENSG00000114439"; transcript_id "G5929.1";
chr3	PacBio	exon	107526327	107526398	.	+	.	gene_id "ENSG00000114439"; transcript_id "G5929.1";
chr3	PacBio	exon	107645836	107645909	.	+	.	gene_id "ENSG00000114439"; transcript_id "G5929.1";
chr3	PacBio	exon	107710452	107710622	.	+	.	gene_id "ENSG00000114439"; transcript_id "G5929.1";
chr3	PacBio	exon	107716607	107716849	.	+	.	gene_id "ENSG00000114439"; transcript_id "G5929.1";
chr3	PacBio	exon	107728765	107728960	.	+	.	gene_id "ENSG00000114439"; transcript_id "G5929.1";
chr3	PacBio	exon	107732956	107733023	.	+	.	gene_id "ENSG00000114439"; transcript_id "G5929.1";
chr3	PacBio	exon	107744630	107744710	.	+	.	gene_id "ENSG00000114439"; transcript_id "G5929.1";
chr3	PacBio	exon	107747965	107748039	.	+	.	gene_id "ENSG00000114439"; transcript_id "G5929.1";
chr3	PacBio	exon	107755598	107755678	.	+	.	gene_id "ENSG00000114439"; transcript_id "G5929.1";
chr3	PacBio	exon	107772628	107773070	.	+	.	gene_id "ENSG00000114439"; transcript_id "G5929.1";
chr3	PacBio	CDS	107710461	107710622	.	+	.	gene_id "ENSG00000114439"; transcript_id "G5929.1";
chr3	PacBio	CDS	107716607	107716849	.	+	.	gene_id "ENSG00000114439"; transcript_id "G5929.1";
chr3	PacBio	CDS	107728765	107728960	.	+	.	gene_id "ENSG00000114439"; transcript_id "G5929.1";
chr3	PacBio	CDS	107732956	107733023	.	+	.	gene_id "ENSG00000114439"; transcript_id "G5929.1";
chr3	PacBio	CDS	107744630	107744710	.	+	.	gene_id "ENSG00000114439"; transcript_id "G5929.1";
chr3	PacBio	CDS	107747965	107748039	.	+	.	gene_id "ENSG00000114439"; transcript_id "G5929.1";
chr3	PacBio	CDS	107755598	107755678	.	+	.	gene_id "ENSG00000114439"; transcript_id "G5929.1";
chr3	PacBio	CDS	107772628	107773068	.	+	.	gene_id "ENSG00000114439"; transcript_id "G5929.1";
chr3	PacBio	transcript	107522960	107772888	.	+	.	gene_id "ENSG00000114439"; transcript_id "G5929.2";
chr3	PacBio	exon	107522960	107523107	.	+	.	gene_id "ENSG00000114439"; transcript_id "G5929.2";
chr3	PacBio	exon	107526327	107526398	.	+	.	gene_id "ENSG00000114439"; transcript_id "G5929.2";
chr3	PacBio	exon	107645836	107645909	.	+	.	gene_id "ENSG00000114439"; transcript_id "G5929.2";
chr3	PacBio	exon	107710452	107710622	.	+	.	gene_id "ENSG00000114439"; transcript_id "G5929.2";
chr3	PacBio	exon	107716607	107716849	.	+	.	gene_id "ENSG00000114439"; transcript_id "G5929.2";
chr3	PacBio	exon	107728765	107728960	.	+	.	gene_id "ENSG00000114439"; transcript_id "G5929.2";
chr3	PacBio	exon	107732956	107733023	.	+	.	gene_id "ENSG00000114439"; transcript_id "G5929.2";
chr3	PacBio	exon	107744630	107744710	.	+	.	gene_id "ENSG00000114439"; transcript_id "G5929.2";
chr3	PacBio	exon	107747965	107748039	.	+	.	gene_id "ENSG00000114439"; transcript_id "G5929.2";
chr3	PacBio	exon	107755598	107755678	.	+	.	gene_id "ENSG00000114439"; transcript_id "G5929.2";
chr3	PacBio	exon	107772628	107772888	.	+	.	gene_id "ENSG00000114439"; transcript_id "G5929.2";
chr3	PacBio	CDS	107710461	107710622	.	+	.	gene_id "ENSG00000114439"; transcript_id "G5929.2";
chr3	PacBio	CDS	107716607	107716849	.	+	.	gene_id "ENSG00000114439"; transcript_id "G5929.2";
chr3	PacBio	CDS	107728765	107728960	.	+	.	gene_id "ENSG00000114439"; transcript_id "G5929.2";
chr3	PacBio	CDS	107732956	107733023	.	+	.	gene_id "ENSG00000114439"; transcript_id "G5929.2";
chr3	PacBio	CDS	107744630	107744710	.	+	.	gene_id "ENSG00000114439"; transcript_id "G5929.2";
chr3	PacBio	CDS	107747965	107748039	.	+	.	gene_id "ENSG00000114439"; transcript_id "G5929.2";
chr3	PacBio	CDS	107755598	107755678	.	+	.	gene_id "ENSG00000114439"; transcript_id "G5929.2";
chr3	PacBio	CDS	107772628	107772888	.	+	.	gene_id "ENSG00000114439"; transcript_id "G5929.2";
chr3	PacBio	transcript	107522961	107772727	.	+	.	gene_id "ENSG00000114439"; transcript_id "G5929.3";
chr3	PacBio	exon	107522961	107523107	.	+	.	gene_id "ENSG00000114439"; transcript_id "G5929.3";
chr3	PacBio	exon	107526327	107526398	.	+	.	gene_id "ENSG00000114439"; transcript_id "G5929.3";
chr3	PacBio	exon	107645836	107645909	.	+	.	gene_id "ENSG00000114439"; transcript_id "G5929.3";
chr3	PacBio	exon	107710452	107710622	.	+	.	gene_id "ENSG00000114439"; transcript_id "G5929.3";
chr3	PacBio	exon	107716607	107716849	.	+	.	gene_id "ENSG00000114439"; transcript_id "G5929.3";
chr3	PacBio	exon	107728765	107728960	.	+	.	gene_id "ENSG00000114439"; transcript_id "G5929.3";
chr3	PacBio	exon	107732956	107733023	.	+	.	gene_id "ENSG00000114439"; transcript_id "G5929.3";
chr3	PacBio	exon	107744630	107744710	.	+	.	gene_id "ENSG00000114439"; transcript_id "G5929.3";
chr3	PacBio	exon	107747965	107748039	.	+	.	gene_id "ENSG00000114439"; transcript_id "G5929.3";
chr3	PacBio	exon	107755598	107755678	.	+	.	gene_id "ENSG00000114439"; transcript_id "G5929.3";
chr3	PacBio	exon	107772628	107772727	.	+	.	gene_id "ENSG00000114439"; transcript_id "G5929.3";
chr3	PacBio	CDS	107710461	107710622	.	+	.	gene_id "ENSG00000114439"; transcript_id "G5929.3";
chr3	PacBio	CDS	107716607	107716849	.	+	.	gene_id "ENSG00000114439"; transcript_id "G5929.3";
chr3	PacBio	CDS	107728765	107728960	.	+	.	gene_id "ENSG00000114439"; transcript_id "G5929.3";
chr3	PacBio	CDS	107732956	107733023	.	+	.	gene_id "ENSG00000114439"; transcript_id "G5929.3";
chr3	PacBio	CDS	107744630	107744710	.	+	.	gene_id "ENSG00000114439"; transcript_id "G5929.3";
chr3	PacBio	CDS	107747965	107748039	.	+	.	gene_id "ENSG00000114439"; transcript_id "G5929.3";
chr3	PacBio	CDS	107755598	107755678	.	+	.	gene_id "ENSG00000114439"; transcript_id "G5929.3";
chr3	PacBio	CDS	107772628	107772726	.	+	.	gene_id "ENSG00000114439"; transcript_id "G5929.3";
chr3	PacBio	transcript	107522962	107805840	.	+	.	gene_id "ENSG00000114439"; transcript_id "G5929.4";
chr3	PacBio	exon	107522962	107523107	.	+	.	gene_id "ENSG00000114439"; transcript_id "G5929.4";
chr3	PacBio	exon	107526327	107526398	.	+	.	gene_id "ENSG00000114439"; transcript_id "G5929.4";
chr3	PacBio	exon	107645836	107645909	.	+	.	gene_id "ENSG00000114439"; transcript_id "G5929.4";
chr3	PacBio	exon	107710452	107710622	.	+	.	gene_id "ENSG00000114439"; transcript_id "G5929.4";
chr3	PacBio	exon	107716607	107716849	.	+	.	gene_id "ENSG00000114439"; transcript_id "G5929.4";
chr3	PacBio	exon	107728765	107728960	.	+	.	gene_id "ENSG00000114439"; transcript_id "G5929.4";
chr3	PacBio	exon	107732956	107733023	.	+	.	gene_id "ENSG00000114439"; transcript_id "G5929.4";
chr3	PacBio	exon	107744630	107744710	.	+	.	gene_id "ENSG00000114439"; transcript_id "G5929.4";
chr3	PacBio	exon	107747965	107748039	.	+	.	gene_id "ENSG00000114439"; transcript_id "G5929.4";
chr3	PacBio	exon	107755598	107755678	.	+	.	gene_id "ENSG00000114439"; transcript_id "G5929.4";
chr3	PacBio	exon	107772628	107773636	.	+	.	gene_id "ENSG00000114439"; transcript_id "G5929.4";
chr3	PacBio	exon	107774719	107774857	.	+	.	gene_id "ENSG00000114439"; transcript_id "G5929.4";
chr3	PacBio	exon	107778371	107778519	.	+	.	gene_id "ENSG00000114439"; transcript_id "G5929.4";
chr3	PacBio	exon	107791240	107791299	.	+	.	gene_id "ENSG00000114439"; transcript_id "G5929.4";
chr3	PacBio	exon	107798523	107798720	.	+	.	gene_id "ENSG00000114439"; transcript_id "G5929.4";
chr3	PacBio	exon	107801095	107801281	.	+	.	gene_id "ENSG00000114439"; transcript_id "G5929.4";
chr3	PacBio	exon	107805370	107805840	.	+	.	gene_id "ENSG00000114439"; transcript_id "G5929.4";
chr3	PacBio	CDS	107710461	107710622	.	+	.	gene_id "ENSG00000114439"; transcript_id "G5929.4";
chr3	PacBio	CDS	107716607	107716849	.	+	.	gene_id "ENSG00000114439"; transcript_id "G5929.4";
chr3	PacBio	CDS	107728765	107728960	.	+	.	gene_id "ENSG00000114439"; transcript_id "G5929.4";
chr3	PacBio	CDS	107732956	107733023	.	+	.	gene_id "ENSG00000114439"; transcript_id "G5929.4";
chr3	PacBio	CDS	107744630	107744710	.	+	.	gene_id "ENSG00000114439"; transcript_id "G5929.4";
chr3	PacBio	CDS	107747965	107748039	.	+	.	gene_id "ENSG00000114439"; transcript_id "G5929.4";
chr3	PacBio	CDS	107755598	107755678	.	+	.	gene_id "ENSG00000114439"; transcript_id "G5929.4";
chr3	PacBio	CDS	107772628	107773636	.	+	.	gene_id "ENSG00000114439"; transcript_id "G5929.4";
chr3	PacBio	CDS	107774719	107774857	.	+	.	gene_id "ENSG00000114439"; transcript_id "G5929.4";
chr3	PacBio	CDS	107778371	107778519	.	+	.	gene_id "ENSG00000114439"; transcript_id "G5929.4";
chr3	PacBio	CDS	107791240	107791299	.	+	.	gene_id "ENSG00000114439"; transcript_id "G5929.4";
chr3	PacBio	CDS	107798523	107798720	.	+	.	gene_id "ENSG00000114439"; transcript_id "G5929.4";
chr3	PacBio	CDS	107801095	107801281	.	+	.	gene_id "ENSG00000114439"; transcript_id "G5929.4";
chr3	PacBio	CDS	107805370	107805457	.	+	.	gene_id "ENSG00000114439"; transcript_id "G5929.4";
chr3	PacBio	transcript	107522967	107805840	.	+	.	gene_id "ENSG00000114439"; transcript_id "G5929.5";
chr3	PacBio	exon	107522967	107523107	.	+	.	gene_id "ENSG00000114439"; transcript_id "G5929.5";
chr3	PacBio	exon	107526327	107526398	.	+	.	gene_id "ENSG00000114439"; transcript_id "G5929.5";
chr3	PacBio	exon	107645836	107645909	.	+	.	gene_id "ENSG00000114439"; transcript_id "G5929.5";
chr3	PacBio	exon	107710452	107710622	.	+	.	gene_id "ENSG00000114439"; transcript_id "G5929.5";
chr3	PacBio	exon	107716607	107716849	.	+	.	gene_id "ENSG00000114439"; transcript_id "G5929.5";
chr3	PacBio	exon	107728765	107728960	.	+	.	gene_id "ENSG00000114439"; transcript_id "G5929.5";
chr3	PacBio	exon	107732956	107733023	.	+	.	gene_id "ENSG00000114439"; transcript_id "G5929.5";
chr3	PacBio	exon	107744630	107744710	.	+	.	gene_id "ENSG00000114439"; transcript_id "G5929.5";
chr3	PacBio	exon	107747965	107748039	.	+	.	gene_id "ENSG00000114439"; transcript_id "G5929.5";
chr3	PacBio	exon	107755598	107755678	.	+	.	gene_id "ENSG00000114439"; transcript_id "G5929.5";
chr3	PacBio	exon	107772628	107773636	.	+	.	gene_id "ENSG00000114439"; transcript_id "G5929.5";
chr3	PacBio	exon	107774719	107774857	.	+	.	gene_id "ENSG00000114439"; transcript_id "G5929.5";
chr3	PacBio	exon	107778371	107778519	.	+	.	gene_id "ENSG00000114439"; transcript_id "G5929.5";
chr3	PacBio	exon	107789787	107789876	.	+	.	gene_id "ENSG00000114439"; transcript_id "G5929.5";
chr3	PacBio	exon	107791240	107791299	.	+	.	gene_id "ENSG00000114439"; transcript_id "G5929.5";
chr3	PacBio	exon	107798523	107798720	.	+	.	gene_id "ENSG00000114439"; transcript_id "G5929.5";
chr3	PacBio	exon	107801095	107801281	.	+	.	gene_id "ENSG00000114439"; transcript_id "G5929.5";
chr3	PacBio	exon	107805370	107805840	.	+	.	gene_id "ENSG00000114439"; transcript_id "G5929.5";
chr3	PacBio	CDS	107710461	107710622	.	+	.	gene_id "ENSG00000114439"; transcript_id "G5929.5";
chr3	PacBio	CDS	107716607	107716849	.	+	.	gene_id "ENSG00000114439"; transcript_id "G5929.5";
chr3	PacBio	CDS	107728765	107728960	.	+	.	gene_id "ENSG00000114439"; transcript_id "G5929.5";
chr3	PacBio	CDS	107732956	107733023	.	+	.	gene_id "ENSG00000114439"; transcript_id "G5929.5";
chr3	PacBio	CDS	107744630	107744710	.	+	.	gene_id "ENSG00000114439"; transcript_id "G5929.5";
chr3	PacBio	CDS	107747965	107748039	.	+	.	gene_id "ENSG00000114439"; transcript_id "G5929.5";
chr3	PacBio	CDS	107755598	107755678	.	+	.	gene_id "ENSG00000114439"; transcript_id "G5929.5";
chr3	PacBio	CDS	107772628	107773636	.	+	.	gene_id "ENSG00000114439"; transcript_id "G5929.5";
chr3	PacBio	CDS	107774719	107774857	.	+	.	gene_id "ENSG00000114439"; transcript_id "G5929.5";
chr3	PacBio	CDS	107778371	107778519	.	+	.	gene_id "ENSG00000114439"; transcript_id "G5929.5";
chr3	PacBio	CDS	107789787	107789876	.	+	.	gene_id "ENSG00000114439"; transcript_id "G5929.5";
chr3	PacBio	CDS	107791240	107791299	.	+	.	gene_id "ENSG00000114439"; transcript_id "G5929.5";
chr3	PacBio	CDS	107798523	107798720	.	+	.	gene_id "ENSG00000114439"; transcript_id "G5929.5";
chr3	PacBio	CDS	107801095	107801281	.	+	.	gene_id "ENSG00000114439"; transcript_id "G5929.5";
chr3	PacBio	CDS	107805370	107805457	.	+	.	gene_id "ENSG00000114439"; transcript_id "G5929.5";
chr3	PacBio	transcript	107522990	107778463	.	+	.	gene_id "ENSG00000114439"; transcript_id "G5929.6";
chr3	PacBio	exon	107522990	107523107	.	+	.	gene_id "ENSG00000114439"; transcript_id "G5929.6";
chr3	PacBio	exon	107526327	107526398	.	+	.	gene_id "ENSG00000114439"; transcript_id "G5929.6";
chr3	PacBio	exon	107645836	107645909	.	+	.	gene_id "ENSG00000114439"; transcript_id "G5929.6";
chr3	PacBio	exon	107710452	107710622	.	+	.	gene_id "ENSG00000114439"; transcript_id "G5929.6";
chr3	PacBio	exon	107716607	107716849	.	+	.	gene_id "ENSG00000114439"; transcript_id "G5929.6";
chr3	PacBio	exon	107728765	107728960	.	+	.	gene_id "ENSG00000114439"; transcript_id "G5929.6";
chr3	PacBio	exon	107732956	107733023	.	+	.	gene_id "ENSG00000114439"; transcript_id "G5929.6";
chr3	PacBio	exon	107744630	107744710	.	+	.	gene_id "ENSG00000114439"; transcript_id "G5929.6";
chr3	PacBio	exon	107747965	107748039	.	+	.	gene_id "ENSG00000114439"; transcript_id "G5929.6";
chr3	PacBio	exon	107755598	107755678	.	+	.	gene_id "ENSG00000114439"; transcript_id "G5929.6";
chr3	PacBio	exon	107772628	107773636	.	+	.	gene_id "ENSG00000114439"; transcript_id "G5929.6";
chr3	PacBio	exon	107774719	107774857	.	+	.	gene_id "ENSG00000114439"; transcript_id "G5929.6";
chr3	PacBio	exon	107778371	107778463	.	+	.	gene_id "ENSG00000114439"; transcript_id "G5929.6";
chr3	PacBio	CDS	107710461	107710622	.	+	.	gene_id "ENSG00000114439"; transcript_id "G5929.6";
chr3	PacBio	CDS	107716607	107716849	.	+	.	gene_id "ENSG00000114439"; transcript_id "G5929.6";
chr3	PacBio	CDS	107728765	107728960	.	+	.	gene_id "ENSG00000114439"; transcript_id "G5929.6";
chr3	PacBio	CDS	107732956	107733023	.	+	.	gene_id "ENSG00000114439"; transcript_id "G5929.6";
chr3	PacBio	CDS	107744630	107744710	.	+	.	gene_id "ENSG00000114439"; transcript_id "G5929.6";
chr3	PacBio	CDS	107747965	107748039	.	+	.	gene_id "ENSG00000114439"; transcript_id "G5929.6";
chr3	PacBio	CDS	107755598	107755678	.	+	.	gene_id "ENSG00000114439"; transcript_id "G5929.6";
chr3	PacBio	CDS	107772628	107773636	.	+	.	gene_id "ENSG00000114439"; transcript_id "G5929.6";
chr3	PacBio	CDS	107774719	107774857	.	+	.	gene_id "ENSG00000114439"; transcript_id "G5929.6";
chr3	PacBio	CDS	107778371	107778461	.	+	.	gene_id "ENSG00000114439"; transcript_id "G5929.6";
chr3	PacBio	transcript	107523206	107772717	.	+	.	gene_id "ENSG00000114439"; transcript_id "G5929.8";
chr3	PacBio	exon	107523206	107523252	.	+	.	gene_id "ENSG00000114439"; transcript_id "G5929.8";
chr3	PacBio	exon	107526327	107526398	.	+	.	gene_id "ENSG00000114439"; transcript_id "G5929.8";
chr3	PacBio	exon	107645836	107645909	.	+	.	gene_id "ENSG00000114439"; transcript_id "G5929.8";
chr3	PacBio	exon	107710452	107710622	.	+	.	gene_id "ENSG00000114439"; transcript_id "G5929.8";
chr3	PacBio	exon	107716607	107716849	.	+	.	gene_id "ENSG00000114439"; transcript_id "G5929.8";
chr3	PacBio	exon	107728765	107728960	.	+	.	gene_id "ENSG00000114439"; transcript_id "G5929.8";
chr3	PacBio	exon	107732956	107733023	.	+	.	gene_id "ENSG00000114439"; transcript_id "G5929.8";
chr3	PacBio	exon	107744630	107744710	.	+	.	gene_id "ENSG00000114439"; transcript_id "G5929.8";
chr3	PacBio	exon	107747965	107748039	.	+	.	gene_id "ENSG00000114439"; transcript_id "G5929.8";
chr3	PacBio	exon	107755598	107755678	.	+	.	gene_id "ENSG00000114439"; transcript_id "G5929.8";
chr3	PacBio	exon	107772628	107772717	.	+	.	gene_id "ENSG00000114439"; transcript_id "G5929.8";
chr3	PacBio	CDS	107710461	107710622	.	+	.	gene_id "ENSG00000114439"; transcript_id "G5929.8";
chr3	PacBio	CDS	107716607	107716849	.	+	.	gene_id "ENSG00000114439"; transcript_id "G5929.8";
chr3	PacBio	CDS	107728765	107728960	.	+	.	gene_id "ENSG00000114439"; transcript_id "G5929.8";
chr3	PacBio	CDS	107732956	107733023	.	+	.	gene_id "ENSG00000114439"; transcript_id "G5929.8";
chr3	PacBio	CDS	107744630	107744710	.	+	.	gene_id "ENSG00000114439"; transcript_id "G5929.8";
chr3	PacBio	CDS	107747965	107748039	.	+	.	gene_id "ENSG00000114439"; transcript_id "G5929.8";
chr3	PacBio	CDS	107755598	107755678	.	+	.	gene_id "ENSG00000114439"; transcript_id "G5929.8";
chr3	PacBio	CDS	107772628	107772717	.	+	.	gene_id "ENSG00000114439"; transcript_id "G5929.8";
chr3	PacBio	transcript	107523449	107773063	.	+	.	gene_id "ENSG00000114439"; transcript_id "G5929.9";
chr3	PacBio	exon	107523449	107523651	.	+	.	gene_id "ENSG00000114439"; transcript_id "G5929.9";
chr3	PacBio	exon	107526327	107526398	.	+	.	gene_id "ENSG00000114439"; transcript_id "G5929.9";
chr3	PacBio	exon	107645836	107645909	.	+	.	gene_id "ENSG00000114439"; transcript_id "G5929.9";
chr3	PacBio	exon	107710452	107710622	.	+	.	gene_id "ENSG00000114439"; transcript_id "G5929.9";
chr3	PacBio	exon	107716607	107716849	.	+	.	gene_id "ENSG00000114439"; transcript_id "G5929.9";
chr3	PacBio	exon	107728765	107728960	.	+	.	gene_id "ENSG00000114439"; transcript_id "G5929.9";
chr3	PacBio	exon	107732956	107733023	.	+	.	gene_id "ENSG00000114439"; transcript_id "G5929.9";
chr3	PacBio	exon	107744630	107744710	.	+	.	gene_id "ENSG00000114439"; transcript_id "G5929.9";
chr3	PacBio	exon	107747965	107748039	.	+	.	gene_id "ENSG00000114439"; transcript_id "G5929.9";
chr3	PacBio	exon	107755598	107755678	.	+	.	gene_id "ENSG00000114439"; transcript_id "G5929.9";
chr3	PacBio	exon	107772628	107773063	.	+	.	gene_id "ENSG00000114439"; transcript_id "G5929.9";
chr3	PacBio	CDS	107710461	107710622	.	+	.	gene_id "ENSG00000114439"; transcript_id "G5929.9";
chr3	PacBio	CDS	107716607	107716849	.	+	.	gene_id "ENSG00000114439"; transcript_id "G5929.9";
chr3	PacBio	CDS	107728765	107728960	.	+	.	gene_id "ENSG00000114439"; transcript_id "G5929.9";
chr3	PacBio	CDS	107732956	107733023	.	+	.	gene_id "ENSG00000114439"; transcript_id "G5929.9";
chr3	PacBio	CDS	107744630	107744710	.	+	.	gene_id "ENSG00000114439"; transcript_id "G5929.9";
chr3	PacBio	CDS	107747965	107748039	.	+	.	gene_id "ENSG00000114439"; transcript_id "G5929.9";
chr3	PacBio	CDS	107755598	107755678	.	+	.	gene_id "ENSG00000114439"; transcript_id "G5929.9";
chr3	PacBio	CDS	107772628	107773062	.	+	.	gene_id "ENSG00000114439"; transcript_id "G5929.9";
chr3	PacBio	transcript	107524119	107772727	.	+	.	gene_id "ENSG00000114439"; transcript_id "G5929.10";
chr3	PacBio	exon	107524119	107524194	.	+	.	gene_id "ENSG00000114439"; transcript_id "G5929.10";
chr3	PacBio	exon	107526327	107526398	.	+	.	gene_id "ENSG00000114439"; transcript_id "G5929.10";
chr3	PacBio	exon	107645836	107645909	.	+	.	gene_id "ENSG00000114439"; transcript_id "G5929.10";
chr3	PacBio	exon	107710452	107710622	.	+	.	gene_id "ENSG00000114439"; transcript_id "G5929.10";
chr3	PacBio	exon	107716607	107716849	.	+	.	gene_id "ENSG00000114439"; transcript_id "G5929.10";
chr3	PacBio	exon	107728765	107728960	.	+	.	gene_id "ENSG00000114439"; transcript_id "G5929.10";
chr3	PacBio	exon	107732956	107733023	.	+	.	gene_id "ENSG00000114439"; transcript_id "G5929.10";
chr3	PacBio	exon	107744630	107744710	.	+	.	gene_id "ENSG00000114439"; transcript_id "G5929.10";
chr3	PacBio	exon	107747965	107748039	.	+	.	gene_id "ENSG00000114439"; transcript_id "G5929.10";
chr3	PacBio	exon	107755598	107755678	.	+	.	gene_id "ENSG00000114439"; transcript_id "G5929.10";
chr3	PacBio	exon	107772628	107772727	.	+	.	gene_id "ENSG00000114439"; transcript_id "G5929.10";
chr3	PacBio	CDS	107710461	107710622	.	+	.	gene_id "ENSG00000114439"; transcript_id "G5929.10";
chr3	PacBio	CDS	107716607	107716849	.	+	.	gene_id "ENSG00000114439"; transcript_id "G5929.10";
chr3	PacBio	CDS	107728765	107728960	.	+	.	gene_id "ENSG00000114439"; transcript_id "G5929.10";
chr3	PacBio	CDS	107732956	107733023	.	+	.	gene_id "ENSG00000114439"; transcript_id "G5929.10";
chr3	PacBio	CDS	107744630	107744710	.	+	.	gene_id "ENSG00000114439"; transcript_id "G5929.10";
chr3	PacBio	CDS	107747965	107748039	.	+	.	gene_id "ENSG00000114439"; transcript_id "G5929.10";
chr3	PacBio	CDS	107755598	107755678	.	+	.	gene_id "ENSG00000114439"; transcript_id "G5929.10";
chr3	PacBio	CDS	107772628	107772726	.	+	.	gene_id "ENSG00000114439"; transcript_id "G5929.10";
chr3	PacBio	transcript	107599048	107773069	.	+	.	gene_id "ENSG00000114439"; transcript_id "G5929.11";
chr3	PacBio	exon	107599048	107599163	.	+	.	gene_id "ENSG00000114439"; transcript_id "G5929.11";
chr3	PacBio	exon	107645836	107645909	.	+	.	gene_id "ENSG00000114439"; transcript_id "G5929.11";
chr3	PacBio	exon	107710452	107710622	.	+	.	gene_id "ENSG00000114439"; transcript_id "G5929.11";
chr3	PacBio	exon	107716607	107716849	.	+	.	gene_id "ENSG00000114439"; transcript_id "G5929.11";
chr3	PacBio	exon	107728765	107728960	.	+	.	gene_id "ENSG00000114439"; transcript_id "G5929.11";
chr3	PacBio	exon	107732956	107733023	.	+	.	gene_id "ENSG00000114439"; transcript_id "G5929.11";
chr3	PacBio	exon	107744630	107744710	.	+	.	gene_id "ENSG00000114439"; transcript_id "G5929.11";
chr3	PacBio	exon	107747965	107748039	.	+	.	gene_id "ENSG00000114439"; transcript_id "G5929.11";
chr3	PacBio	exon	107755598	107755678	.	+	.	gene_id "ENSG00000114439"; transcript_id "G5929.11";
chr3	PacBio	exon	107772628	107773069	.	+	.	gene_id "ENSG00000114439"; transcript_id "G5929.11";
chr3	PacBio	CDS	107710461	107710622	.	+	.	gene_id "ENSG00000114439"; transcript_id "G5929.11";
chr3	PacBio	CDS	107716607	107716849	.	+	.	gene_id "ENSG00000114439"; transcript_id "G5929.11";
chr3	PacBio	CDS	107728765	107728960	.	+	.	gene_id "ENSG00000114439"; transcript_id "G5929.11";
chr3	PacBio	CDS	107732956	107733023	.	+	.	gene_id "ENSG00000114439"; transcript_id "G5929.11";
chr3	PacBio	CDS	107744630	107744710	.	+	.	gene_id "ENSG00000114439"; transcript_id "G5929.11";
chr3	PacBio	CDS	107747965	107748039	.	+	.	gene_id "ENSG00000114439"; transcript_id "G5929.11";
chr3	PacBio	CDS	107755598	107755678	.	+	.	gene_id "ENSG00000114439"; transcript_id "G5929.11";
chr3	PacBio	CDS	107772628	107773068	.	+	.	gene_id "ENSG00000114439"; transcript_id "G5929.11";
chr3	PacBio	transcript	107599318	107772790	.	+	.	gene_id "ENSG00000114439"; transcript_id "G5929.12";
chr3	PacBio	exon	107599318	107599588	.	+	.	gene_id "ENSG00000114439"; transcript_id "G5929.12";
chr3	PacBio	exon	107645836	107645909	.	+	.	gene_id "ENSG00000114439"; transcript_id "G5929.12";
chr3	PacBio	exon	107710452	107710622	.	+	.	gene_id "ENSG00000114439"; transcript_id "G5929.12";
chr3	PacBio	exon	107716607	107716849	.	+	.	gene_id "ENSG00000114439"; transcript_id "G5929.12";
chr3	PacBio	exon	107728765	107728960	.	+	.	gene_id "ENSG00000114439"; transcript_id "G5929.12";
chr3	PacBio	exon	107732956	107733023	.	+	.	gene_id "ENSG00000114439"; transcript_id "G5929.12";
chr3	PacBio	exon	107744630	107744710	.	+	.	gene_id "ENSG00000114439"; transcript_id "G5929.12";
chr3	PacBio	exon	107747965	107748039	.	+	.	gene_id "ENSG00000114439"; transcript_id "G5929.12";
chr3	PacBio	exon	107755598	107755678	.	+	.	gene_id "ENSG00000114439"; transcript_id "G5929.12";
chr3	PacBio	exon	107772628	107772790	.	+	.	gene_id "ENSG00000114439"; transcript_id "G5929.12";
chr3	PacBio	CDS	107710461	107710622	.	+	.	gene_id "ENSG00000114439"; transcript_id "G5929.12";
chr3	PacBio	CDS	107716607	107716849	.	+	.	gene_id "ENSG00000114439"; transcript_id "G5929.12";
chr3	PacBio	CDS	107728765	107728960	.	+	.	gene_id "ENSG00000114439"; transcript_id "G5929.12";
chr3	PacBio	CDS	107732956	107733023	.	+	.	gene_id "ENSG00000114439"; transcript_id "G5929.12";
chr3	PacBio	CDS	107744630	107744710	.	+	.	gene_id "ENSG00000114439"; transcript_id "G5929.12";
chr3	PacBio	CDS	107747965	107748039	.	+	.	gene_id "ENSG00000114439"; transcript_id "G5929.12";
chr3	PacBio	CDS	107755598	107755678	.	+	.	gene_id "ENSG00000114439"; transcript_id "G5929.12";
chr3	PacBio	CDS	107772628	107772789	.	+	.	gene_id "ENSG00000114439"; transcript_id "G5929.12";
chr3	PacBio	transcript	107808654	107811197	.	+	.	gene_id "ENSG00000114439"; transcript_id "G5930.1";
chr3	PacBio	exon	107808654	107811197	.	+	.	gene_id "ENSG00000114439"; transcript_id "G5930.1";
chr3	PacBio	CDS	107808974	107809273	.	+	.	gene_id "ENSG00000114439"; transcript_id "G5930.1";
chr3	PacBio	transcript	108043299	108091045	.	-	.	gene_id "ENSG00000196776"; transcript_id "G5931.1";
chr3	PacBio	exon	108043299	108047292	.	-	.	gene_id "ENSG00000196776"; transcript_id "G5931.1";
chr3	PacBio	exon	108057477	108057569	.	-	.	gene_id "ENSG00000196776"; transcript_id "G5931.1";
chr3	PacBio	exon	108058337	108058429	.	-	.	gene_id "ENSG00000196776"; transcript_id "G5931.1";
chr3	PacBio	exon	108059452	108059544	.	-	.	gene_id "ENSG00000196776"; transcript_id "G5931.1";
chr3	PacBio	exon	108060745	108060852	.	-	.	gene_id "ENSG00000196776"; transcript_id "G5931.1";
chr3	PacBio	exon	108071093	108071182	.	-	.	gene_id "ENSG00000196776"; transcript_id "G5931.1";
chr3	PacBio	exon	108079991	108080344	.	-	.	gene_id "ENSG00000196776"; transcript_id "G5931.1";
chr3	PacBio	exon	108090863	108091045	.	-	.	gene_id "ENSG00000196776"; transcript_id "G5931.1";
chr3	PacBio	CDS	108047288	108047292	.	-	.	gene_id "ENSG00000196776"; transcript_id "G5931.1";
chr3	PacBio	CDS	108057477	108057569	.	-	.	gene_id "ENSG00000196776"; transcript_id "G5931.1";
chr3	PacBio	CDS	108058337	108058429	.	-	.	gene_id "ENSG00000196776"; transcript_id "G5931.1";
chr3	PacBio	CDS	108059452	108059544	.	-	.	gene_id "ENSG00000196776"; transcript_id "G5931.1";
chr3	PacBio	CDS	108060745	108060852	.	-	.	gene_id "ENSG00000196776"; transcript_id "G5931.1";
chr3	PacBio	CDS	108071093	108071182	.	-	.	gene_id "ENSG00000196776"; transcript_id "G5931.1";
chr3	PacBio	CDS	108079991	108080344	.	-	.	gene_id "ENSG00000196776"; transcript_id "G5931.1";
chr3	PacBio	CDS	108090863	108090908	.	-	.	gene_id "ENSG00000196776"; transcript_id "G5931.1";
chr3	PacBio	transcript	108043300	108091047	.	-	.	gene_id "ENSG00000196776"; transcript_id "G5931.2";
chr3	PacBio	exon	108043300	108047292	.	-	.	gene_id "ENSG00000196776"; transcript_id "G5931.2";
chr3	PacBio	exon	108051939	108051970	.	-	.	gene_id "ENSG00000196776"; transcript_id "G5931.2";
chr3	PacBio	exon	108057477	108057569	.	-	.	gene_id "ENSG00000196776"; transcript_id "G5931.2";
chr3	PacBio	exon	108058337	108058429	.	-	.	gene_id "ENSG00000196776"; transcript_id "G5931.2";
chr3	PacBio	exon	108059452	108059544	.	-	.	gene_id "ENSG00000196776"; transcript_id "G5931.2";
chr3	PacBio	exon	108060745	108060852	.	-	.	gene_id "ENSG00000196776"; transcript_id "G5931.2";
chr3	PacBio	exon	108071093	108071182	.	-	.	gene_id "ENSG00000196776"; transcript_id "G5931.2";
chr3	PacBio	exon	108079991	108080344	.	-	.	gene_id "ENSG00000196776"; transcript_id "G5931.2";
chr3	PacBio	exon	108090863	108091047	.	-	.	gene_id "ENSG00000196776"; transcript_id "G5931.2";
chr3	PacBio	CDS	108047284	108047292	.	-	.	gene_id "ENSG00000196776"; transcript_id "G5931.2";
chr3	PacBio	CDS	108051939	108051970	.	-	.	gene_id "ENSG00000196776"; transcript_id "G5931.2";
chr3	PacBio	CDS	108057477	108057569	.	-	.	gene_id "ENSG00000196776"; transcript_id "G5931.2";
chr3	PacBio	CDS	108058337	108058429	.	-	.	gene_id "ENSG00000196776"; transcript_id "G5931.2";
chr3	PacBio	CDS	108059452	108059544	.	-	.	gene_id "ENSG00000196776"; transcript_id "G5931.2";
chr3	PacBio	CDS	108060745	108060852	.	-	.	gene_id "ENSG00000196776"; transcript_id "G5931.2";
chr3	PacBio	CDS	108071093	108071182	.	-	.	gene_id "ENSG00000196776"; transcript_id "G5931.2";
chr3	PacBio	CDS	108079991	108080344	.	-	.	gene_id "ENSG00000196776"; transcript_id "G5931.2";
chr3	PacBio	CDS	108090863	108090908	.	-	.	gene_id "ENSG00000196776"; transcript_id "G5931.2";
chr3	PacBio	transcript	108045196	108091023	.	-	.	gene_id "ENSG00000196776"; transcript_id "G5931.3";
chr3	PacBio	exon	108045196	108047292	.	-	.	gene_id "ENSG00000196776"; transcript_id "G5931.3";
chr3	PacBio	exon	108051939	108051970	.	-	.	gene_id "ENSG00000196776"; transcript_id "G5931.3";
chr3	PacBio	exon	108057477	108057569	.	-	.	gene_id "ENSG00000196776"; transcript_id "G5931.3";
chr3	PacBio	exon	108058337	108058429	.	-	.	gene_id "ENSG00000196776"; transcript_id "G5931.3";
chr3	PacBio	exon	108059452	108059544	.	-	.	gene_id "ENSG00000196776"; transcript_id "G5931.3";
chr3	PacBio	exon	108060745	108060852	.	-	.	gene_id "ENSG00000196776"; transcript_id "G5931.3";
chr3	PacBio	exon	108071093	108071182	.	-	.	gene_id "ENSG00000196776"; transcript_id "G5931.3";
chr3	PacBio	exon	108079991	108080344	.	-	.	gene_id "ENSG00000196776"; transcript_id "G5931.3";
chr3	PacBio	exon	108090863	108091023	.	-	.	gene_id "ENSG00000196776"; transcript_id "G5931.3";
chr3	PacBio	CDS	108047284	108047292	.	-	.	gene_id "ENSG00000196776"; transcript_id "G5931.3";
chr3	PacBio	CDS	108051939	108051970	.	-	.	gene_id "ENSG00000196776"; transcript_id "G5931.3";
chr3	PacBio	CDS	108057477	108057569	.	-	.	gene_id "ENSG00000196776"; transcript_id "G5931.3";
chr3	PacBio	CDS	108058337	108058429	.	-	.	gene_id "ENSG00000196776"; transcript_id "G5931.3";
chr3	PacBio	CDS	108059452	108059544	.	-	.	gene_id "ENSG00000196776"; transcript_id "G5931.3";
chr3	PacBio	CDS	108060745	108060852	.	-	.	gene_id "ENSG00000196776"; transcript_id "G5931.3";
chr3	PacBio	CDS	108071093	108071182	.	-	.	gene_id "ENSG00000196776"; transcript_id "G5931.3";
chr3	PacBio	CDS	108079991	108080344	.	-	.	gene_id "ENSG00000196776"; transcript_id "G5931.3";
chr3	PacBio	CDS	108090863	108090908	.	-	.	gene_id "ENSG00000196776"; transcript_id "G5931.3";
chr3	PacBio	transcript	108045570	108091047	.	-	.	gene_id "ENSG00000196776"; transcript_id "G5931.5";
chr3	PacBio	exon	108045570	108047292	.	-	.	gene_id "ENSG00000196776"; transcript_id "G5931.5";
chr3	PacBio	exon	108057477	108057569	.	-	.	gene_id "ENSG00000196776"; transcript_id "G5931.5";
chr3	PacBio	exon	108058337	108058429	.	-	.	gene_id "ENSG00000196776"; transcript_id "G5931.5";
chr3	PacBio	exon	108059452	108059544	.	-	.	gene_id "ENSG00000196776"; transcript_id "G5931.5";
chr3	PacBio	exon	108060745	108060852	.	-	.	gene_id "ENSG00000196776"; transcript_id "G5931.5";
chr3	PacBio	exon	108071093	108071182	.	-	.	gene_id "ENSG00000196776"; transcript_id "G5931.5";
chr3	PacBio	exon	108079991	108080344	.	-	.	gene_id "ENSG00000196776"; transcript_id "G5931.5";
chr3	PacBio	exon	108090863	108091047	.	-	.	gene_id "ENSG00000196776"; transcript_id "G5931.5";
chr3	PacBio	CDS	108047288	108047292	.	-	.	gene_id "ENSG00000196776"; transcript_id "G5931.5";
chr3	PacBio	CDS	108057477	108057569	.	-	.	gene_id "ENSG00000196776"; transcript_id "G5931.5";
chr3	PacBio	CDS	108058337	108058429	.	-	.	gene_id "ENSG00000196776"; transcript_id "G5931.5";
chr3	PacBio	CDS	108059452	108059544	.	-	.	gene_id "ENSG00000196776"; transcript_id "G5931.5";
chr3	PacBio	CDS	108060745	108060852	.	-	.	gene_id "ENSG00000196776"; transcript_id "G5931.5";
chr3	PacBio	CDS	108071093	108071182	.	-	.	gene_id "ENSG00000196776"; transcript_id "G5931.5";
chr3	PacBio	CDS	108079991	108080344	.	-	.	gene_id "ENSG00000196776"; transcript_id "G5931.5";
chr3	PacBio	CDS	108090863	108090908	.	-	.	gene_id "ENSG00000196776"; transcript_id "G5931.5";
chr3	PacBio	transcript	108045570	108091111	.	-	.	gene_id "ENSG00000196776"; transcript_id "G5931.4";
chr3	PacBio	exon	108045570	108047292	.	-	.	gene_id "ENSG00000196776"; transcript_id "G5931.4";
chr3	PacBio	exon	108051939	108051970	.	-	.	gene_id "ENSG00000196776"; transcript_id "G5931.4";
chr3	PacBio	exon	108057477	108057569	.	-	.	gene_id "ENSG00000196776"; transcript_id "G5931.4";
chr3	PacBio	exon	108058337	108058429	.	-	.	gene_id "ENSG00000196776"; transcript_id "G5931.4";
chr3	PacBio	exon	108059452	108059544	.	-	.	gene_id "ENSG00000196776"; transcript_id "G5931.4";
chr3	PacBio	exon	108060745	108060852	.	-	.	gene_id "ENSG00000196776"; transcript_id "G5931.4";
chr3	PacBio	exon	108071093	108071182	.	-	.	gene_id "ENSG00000196776"; transcript_id "G5931.4";
chr3	PacBio	exon	108079991	108080344	.	-	.	gene_id "ENSG00000196776"; transcript_id "G5931.4";
chr3	PacBio	exon	108090863	108091111	.	-	.	gene_id "ENSG00000196776"; transcript_id "G5931.4";
chr3	PacBio	CDS	108047284	108047292	.	-	.	gene_id "ENSG00000196776"; transcript_id "G5931.4";
chr3	PacBio	CDS	108051939	108051970	.	-	.	gene_id "ENSG00000196776"; transcript_id "G5931.4";
chr3	PacBio	CDS	108057477	108057569	.	-	.	gene_id "ENSG00000196776"; transcript_id "G5931.4";
chr3	PacBio	CDS	108058337	108058429	.	-	.	gene_id "ENSG00000196776"; transcript_id "G5931.4";
chr3	PacBio	CDS	108059452	108059544	.	-	.	gene_id "ENSG00000196776"; transcript_id "G5931.4";
chr3	PacBio	CDS	108060745	108060852	.	-	.	gene_id "ENSG00000196776"; transcript_id "G5931.4";
chr3	PacBio	CDS	108071093	108071182	.	-	.	gene_id "ENSG00000196776"; transcript_id "G5931.4";
chr3	PacBio	CDS	108079991	108080344	.	-	.	gene_id "ENSG00000196776"; transcript_id "G5931.4";
chr3	PacBio	CDS	108090863	108090908	.	-	.	gene_id "ENSG00000196776"; transcript_id "G5931.4";
chr3	PacBio	transcript	108045716	108091037	.	-	.	gene_id "ENSG00000196776"; transcript_id "G5931.6";
chr3	PacBio	exon	108045716	108047292	.	-	.	gene_id "ENSG00000196776"; transcript_id "G5931.6";
chr3	PacBio	exon	108051939	108051970	.	-	.	gene_id "ENSG00000196776"; transcript_id "G5931.6";
chr3	PacBio	exon	108057477	108057569	.	-	.	gene_id "ENSG00000196776"; transcript_id "G5931.6";
chr3	PacBio	exon	108058337	108058429	.	-	.	gene_id "ENSG00000196776"; transcript_id "G5931.6";
chr3	PacBio	exon	108059452	108059544	.	-	.	gene_id "ENSG00000196776"; transcript_id "G5931.6";
chr3	PacBio	exon	108060745	108060852	.	-	.	gene_id "ENSG00000196776"; transcript_id "G5931.6";
chr3	PacBio	exon	108071093	108071182	.	-	.	gene_id "ENSG00000196776"; transcript_id "G5931.6";
chr3	PacBio	exon	108079991	108080344	.	-	.	gene_id "ENSG00000196776"; transcript_id "G5931.6";
chr3	PacBio	exon	108090863	108091037	.	-	.	gene_id "ENSG00000196776"; transcript_id "G5931.6";
chr3	PacBio	CDS	108047284	108047292	.	-	.	gene_id "ENSG00000196776"; transcript_id "G5931.6";
chr3	PacBio	CDS	108051939	108051970	.	-	.	gene_id "ENSG00000196776"; transcript_id "G5931.6";
chr3	PacBio	CDS	108057477	108057569	.	-	.	gene_id "ENSG00000196776"; transcript_id "G5931.6";
chr3	PacBio	CDS	108058337	108058429	.	-	.	gene_id "ENSG00000196776"; transcript_id "G5931.6";
chr3	PacBio	CDS	108059452	108059544	.	-	.	gene_id "ENSG00000196776"; transcript_id "G5931.6";
chr3	PacBio	CDS	108060745	108060852	.	-	.	gene_id "ENSG00000196776"; transcript_id "G5931.6";
chr3	PacBio	CDS	108071093	108071182	.	-	.	gene_id "ENSG00000196776"; transcript_id "G5931.6";
chr3	PacBio	CDS	108079991	108080344	.	-	.	gene_id "ENSG00000196776"; transcript_id "G5931.6";
chr3	PacBio	CDS	108090863	108090908	.	-	.	gene_id "ENSG00000196776"; transcript_id "G5931.6";
chr3	PacBio	transcript	108045716	108091097	.	-	.	gene_id "ENSG00000196776"; transcript_id "G5931.7";
chr3	PacBio	exon	108045716	108047292	.	-	.	gene_id "ENSG00000196776"; transcript_id "G5931.7";
chr3	PacBio	exon	108057477	108057569	.	-	.	gene_id "ENSG00000196776"; transcript_id "G5931.7";
chr3	PacBio	exon	108058337	108058429	.	-	.	gene_id "ENSG00000196776"; transcript_id "G5931.7";
chr3	PacBio	exon	108059452	108059544	.	-	.	gene_id "ENSG00000196776"; transcript_id "G5931.7";
chr3	PacBio	exon	108060745	108060852	.	-	.	gene_id "ENSG00000196776"; transcript_id "G5931.7";
chr3	PacBio	exon	108071093	108071182	.	-	.	gene_id "ENSG00000196776"; transcript_id "G5931.7";
chr3	PacBio	exon	108079991	108080344	.	-	.	gene_id "ENSG00000196776"; transcript_id "G5931.7";
chr3	PacBio	exon	108090863	108091097	.	-	.	gene_id "ENSG00000196776"; transcript_id "G5931.7";
chr3	PacBio	CDS	108047288	108047292	.	-	.	gene_id "ENSG00000196776"; transcript_id "G5931.7";
chr3	PacBio	CDS	108057477	108057569	.	-	.	gene_id "ENSG00000196776"; transcript_id "G5931.7";
chr3	PacBio	CDS	108058337	108058429	.	-	.	gene_id "ENSG00000196776"; transcript_id "G5931.7";
chr3	PacBio	CDS	108059452	108059544	.	-	.	gene_id "ENSG00000196776"; transcript_id "G5931.7";
chr3	PacBio	CDS	108060745	108060852	.	-	.	gene_id "ENSG00000196776"; transcript_id "G5931.7";
chr3	PacBio	CDS	108071093	108071182	.	-	.	gene_id "ENSG00000196776"; transcript_id "G5931.7";
chr3	PacBio	CDS	108079991	108080344	.	-	.	gene_id "ENSG00000196776"; transcript_id "G5931.7";
chr3	PacBio	CDS	108090863	108090908	.	-	.	gene_id "ENSG00000196776"; transcript_id "G5931.7";
chr3	PacBio	transcript	108045906	108091029	.	-	.	gene_id "ENSG00000196776"; transcript_id "G5931.8";
chr3	PacBio	exon	108045906	108047292	.	-	.	gene_id "ENSG00000196776"; transcript_id "G5931.8";
chr3	PacBio	exon	108051939	108051970	.	-	.	gene_id "ENSG00000196776"; transcript_id "G5931.8";
chr3	PacBio	exon	108057477	108057569	.	-	.	gene_id "ENSG00000196776"; transcript_id "G5931.8";
chr3	PacBio	exon	108058337	108058429	.	-	.	gene_id "ENSG00000196776"; transcript_id "G5931.8";
chr3	PacBio	exon	108059452	108059544	.	-	.	gene_id "ENSG00000196776"; transcript_id "G5931.8";
chr3	PacBio	exon	108060745	108060852	.	-	.	gene_id "ENSG00000196776"; transcript_id "G5931.8";
chr3	PacBio	exon	108071093	108071182	.	-	.	gene_id "ENSG00000196776"; transcript_id "G5931.8";
chr3	PacBio	exon	108079991	108080344	.	-	.	gene_id "ENSG00000196776"; transcript_id "G5931.8";
chr3	PacBio	exon	108090863	108091029	.	-	.	gene_id "ENSG00000196776"; transcript_id "G5931.8";
chr3	PacBio	CDS	108047284	108047292	.	-	.	gene_id "ENSG00000196776"; transcript_id "G5931.8";
chr3	PacBio	CDS	108051939	108051970	.	-	.	gene_id "ENSG00000196776"; transcript_id "G5931.8";
chr3	PacBio	CDS	108057477	108057569	.	-	.	gene_id "ENSG00000196776"; transcript_id "G5931.8";
chr3	PacBio	CDS	108058337	108058429	.	-	.	gene_id "ENSG00000196776"; transcript_id "G5931.8";
chr3	PacBio	CDS	108059452	108059544	.	-	.	gene_id "ENSG00000196776"; transcript_id "G5931.8";
chr3	PacBio	CDS	108060745	108060852	.	-	.	gene_id "ENSG00000196776"; transcript_id "G5931.8";
chr3	PacBio	CDS	108071093	108071182	.	-	.	gene_id "ENSG00000196776"; transcript_id "G5931.8";
chr3	PacBio	CDS	108079991	108080344	.	-	.	gene_id "ENSG00000196776"; transcript_id "G5931.8";
chr3	PacBio	CDS	108090863	108090908	.	-	.	gene_id "ENSG00000196776"; transcript_id "G5931.8";
chr3	PacBio	transcript	108047060	108091065	.	-	.	gene_id "ENSG00000196776"; transcript_id "G5931.9";
chr3	PacBio	exon	108047060	108047292	.	-	.	gene_id "ENSG00000196776"; transcript_id "G5931.9";
chr3	PacBio	exon	108057477	108057569	.	-	.	gene_id "ENSG00000196776"; transcript_id "G5931.9";
chr3	PacBio	exon	108058337	108058429	.	-	.	gene_id "ENSG00000196776"; transcript_id "G5931.9";
chr3	PacBio	exon	108059452	108059544	.	-	.	gene_id "ENSG00000196776"; transcript_id "G5931.9";
chr3	PacBio	exon	108060745	108060852	.	-	.	gene_id "ENSG00000196776"; transcript_id "G5931.9";
chr3	PacBio	exon	108071093	108071182	.	-	.	gene_id "ENSG00000196776"; transcript_id "G5931.9";
chr3	PacBio	exon	108079991	108080344	.	-	.	gene_id "ENSG00000196776"; transcript_id "G5931.9";
chr3	PacBio	exon	108090863	108091065	.	-	.	gene_id "ENSG00000196776"; transcript_id "G5931.9";
chr3	PacBio	CDS	108047288	108047292	.	-	.	gene_id "ENSG00000196776"; transcript_id "G5931.9";
chr3	PacBio	CDS	108057477	108057569	.	-	.	gene_id "ENSG00000196776"; transcript_id "G5931.9";
chr3	PacBio	CDS	108058337	108058429	.	-	.	gene_id "ENSG00000196776"; transcript_id "G5931.9";
chr3	PacBio	CDS	108059452	108059544	.	-	.	gene_id "ENSG00000196776"; transcript_id "G5931.9";
chr3	PacBio	CDS	108060745	108060852	.	-	.	gene_id "ENSG00000196776"; transcript_id "G5931.9";
chr3	PacBio	CDS	108071093	108071182	.	-	.	gene_id "ENSG00000196776"; transcript_id "G5931.9";
chr3	PacBio	CDS	108079991	108080344	.	-	.	gene_id "ENSG00000196776"; transcript_id "G5931.9";
chr3	PacBio	CDS	108090863	108090908	.	-	.	gene_id "ENSG00000196776"; transcript_id "G5931.9";
chr3	PacBio	transcript	108047062	108091077	.	-	.	gene_id "ENSG00000196776"; transcript_id "G5931.10";
chr3	PacBio	exon	108047062	108047292	.	-	.	gene_id "ENSG00000196776"; transcript_id "G5931.10";
chr3	PacBio	exon	108049619	108049651	.	-	.	gene_id "ENSG00000196776"; transcript_id "G5931.10";
chr3	PacBio	exon	108050578	108050602	.	-	.	gene_id "ENSG00000196776"; transcript_id "G5931.10";
chr3	PacBio	exon	108051939	108051970	.	-	.	gene_id "ENSG00000196776"; transcript_id "G5931.10";
chr3	PacBio	exon	108057477	108057569	.	-	.	gene_id "ENSG00000196776"; transcript_id "G5931.10";
chr3	PacBio	exon	108058337	108058429	.	-	.	gene_id "ENSG00000196776"; transcript_id "G5931.10";
chr3	PacBio	exon	108059452	108059544	.	-	.	gene_id "ENSG00000196776"; transcript_id "G5931.10";
chr3	PacBio	exon	108060745	108060852	.	-	.	gene_id "ENSG00000196776"; transcript_id "G5931.10";
chr3	PacBio	exon	108071093	108071182	.	-	.	gene_id "ENSG00000196776"; transcript_id "G5931.10";
chr3	PacBio	exon	108079991	108080344	.	-	.	gene_id "ENSG00000196776"; transcript_id "G5931.10";
chr3	PacBio	exon	108090863	108091077	.	-	.	gene_id "ENSG00000196776"; transcript_id "G5931.10";
chr3	PacBio	CDS	108047288	108047292	.	-	.	gene_id "ENSG00000196776"; transcript_id "G5931.10";
chr3	PacBio	CDS	108049619	108049651	.	-	.	gene_id "ENSG00000196776"; transcript_id "G5931.10";
chr3	PacBio	CDS	108050578	108050602	.	-	.	gene_id "ENSG00000196776"; transcript_id "G5931.10";
chr3	PacBio	CDS	108051939	108051970	.	-	.	gene_id "ENSG00000196776"; transcript_id "G5931.10";
chr3	PacBio	CDS	108057477	108057569	.	-	.	gene_id "ENSG00000196776"; transcript_id "G5931.10";
chr3	PacBio	CDS	108058337	108058429	.	-	.	gene_id "ENSG00000196776"; transcript_id "G5931.10";
chr3	PacBio	CDS	108059452	108059544	.	-	.	gene_id "ENSG00000196776"; transcript_id "G5931.10";
chr3	PacBio	CDS	108060745	108060852	.	-	.	gene_id "ENSG00000196776"; transcript_id "G5931.10";
chr3	PacBio	CDS	108071093	108071182	.	-	.	gene_id "ENSG00000196776"; transcript_id "G5931.10";
chr3	PacBio	CDS	108079991	108080344	.	-	.	gene_id "ENSG00000196776"; transcript_id "G5931.10";
chr3	PacBio	CDS	108090863	108090908	.	-	.	gene_id "ENSG00000196776"; transcript_id "G5931.10";
chr3	PacBio	transcript	108047067	108091058	.	-	.	gene_id "ENSG00000196776"; transcript_id "G5931.12";
chr3	PacBio	exon	108047067	108047292	.	-	.	gene_id "ENSG00000196776"; transcript_id "G5931.12";
chr3	PacBio	exon	108051939	108051970	.	-	.	gene_id "ENSG00000196776"; transcript_id "G5931.12";
chr3	PacBio	exon	108057477	108057569	.	-	.	gene_id "ENSG00000196776"; transcript_id "G5931.12";
chr3	PacBio	exon	108058337	108058429	.	-	.	gene_id "ENSG00000196776"; transcript_id "G5931.12";
chr3	PacBio	exon	108059452	108059544	.	-	.	gene_id "ENSG00000196776"; transcript_id "G5931.12";
chr3	PacBio	exon	108060745	108060852	.	-	.	gene_id "ENSG00000196776"; transcript_id "G5931.12";
chr3	PacBio	exon	108071093	108071182	.	-	.	gene_id "ENSG00000196776"; transcript_id "G5931.12";
chr3	PacBio	exon	108079991	108080344	.	-	.	gene_id "ENSG00000196776"; transcript_id "G5931.12";
chr3	PacBio	exon	108090863	108091058	.	-	.	gene_id "ENSG00000196776"; transcript_id "G5931.12";
chr3	PacBio	CDS	108047284	108047292	.	-	.	gene_id "ENSG00000196776"; transcript_id "G5931.12";
chr3	PacBio	CDS	108051939	108051970	.	-	.	gene_id "ENSG00000196776"; transcript_id "G5931.12";
chr3	PacBio	CDS	108057477	108057569	.	-	.	gene_id "ENSG00000196776"; transcript_id "G5931.12";
chr3	PacBio	CDS	108058337	108058429	.	-	.	gene_id "ENSG00000196776"; transcript_id "G5931.12";
chr3	PacBio	CDS	108059452	108059544	.	-	.	gene_id "ENSG00000196776"; transcript_id "G5931.12";
chr3	PacBio	CDS	108060745	108060852	.	-	.	gene_id "ENSG00000196776"; transcript_id "G5931.12";
chr3	PacBio	CDS	108071093	108071182	.	-	.	gene_id "ENSG00000196776"; transcript_id "G5931.12";
chr3	PacBio	CDS	108079991	108080344	.	-	.	gene_id "ENSG00000196776"; transcript_id "G5931.12";
chr3	PacBio	CDS	108090863	108090908	.	-	.	gene_id "ENSG00000196776"; transcript_id "G5931.12";
chr3	PacBio	transcript	108047067	108091103	.	-	.	gene_id "ENSG00000196776"; transcript_id "G5931.11";
chr3	PacBio	exon	108047067	108047292	.	-	.	gene_id "ENSG00000196776"; transcript_id "G5931.11";
chr3	PacBio	exon	108051939	108051970	.	-	.	gene_id "ENSG00000196776"; transcript_id "G5931.11";
chr3	PacBio	exon	108055520	108057569	.	-	.	gene_id "ENSG00000196776"; transcript_id "G5931.11";
chr3	PacBio	exon	108058337	108058429	.	-	.	gene_id "ENSG00000196776"; transcript_id "G5931.11";
chr3	PacBio	exon	108059452	108059544	.	-	.	gene_id "ENSG00000196776"; transcript_id "G5931.11";
chr3	PacBio	exon	108060745	108060852	.	-	.	gene_id "ENSG00000196776"; transcript_id "G5931.11";
chr3	PacBio	exon	108071093	108071182	.	-	.	gene_id "ENSG00000196776"; transcript_id "G5931.11";
chr3	PacBio	exon	108079991	108080344	.	-	.	gene_id "ENSG00000196776"; transcript_id "G5931.11";
chr3	PacBio	exon	108090863	108091103	.	-	.	gene_id "ENSG00000196776"; transcript_id "G5931.11";
chr3	PacBio	CDS	108057421	108057569	.	-	.	gene_id "ENSG00000196776"; transcript_id "G5931.11";
chr3	PacBio	CDS	108058337	108058429	.	-	.	gene_id "ENSG00000196776"; transcript_id "G5931.11";
chr3	PacBio	CDS	108059452	108059544	.	-	.	gene_id "ENSG00000196776"; transcript_id "G5931.11";
chr3	PacBio	CDS	108060745	108060852	.	-	.	gene_id "ENSG00000196776"; transcript_id "G5931.11";
chr3	PacBio	CDS	108071093	108071182	.	-	.	gene_id "ENSG00000196776"; transcript_id "G5931.11";
chr3	PacBio	CDS	108079991	108080344	.	-	.	gene_id "ENSG00000196776"; transcript_id "G5931.11";
chr3	PacBio	CDS	108090863	108090908	.	-	.	gene_id "ENSG00000196776"; transcript_id "G5931.11";
chr3	PacBio	transcript	108047069	108091003	.	-	.	gene_id "ENSG00000196776"; transcript_id "G5931.13";
chr3	PacBio	exon	108047069	108047292	.	-	.	gene_id "ENSG00000196776"; transcript_id "G5931.13";
chr3	PacBio	exon	108051939	108057569	.	-	.	gene_id "ENSG00000196776"; transcript_id "G5931.13";
chr3	PacBio	exon	108058337	108058429	.	-	.	gene_id "ENSG00000196776"; transcript_id "G5931.13";
chr3	PacBio	exon	108059452	108059544	.	-	.	gene_id "ENSG00000196776"; transcript_id "G5931.13";
chr3	PacBio	exon	108060745	108060852	.	-	.	gene_id "ENSG00000196776"; transcript_id "G5931.13";
chr3	PacBio	exon	108071093	108071182	.	-	.	gene_id "ENSG00000196776"; transcript_id "G5931.13";
chr3	PacBio	exon	108079991	108080344	.	-	.	gene_id "ENSG00000196776"; transcript_id "G5931.13";
chr3	PacBio	exon	108090863	108091003	.	-	.	gene_id "ENSG00000196776"; transcript_id "G5931.13";
chr3	PacBio	CDS	108057421	108057569	.	-	.	gene_id "ENSG00000196776"; transcript_id "G5931.13";
chr3	PacBio	CDS	108058337	108058429	.	-	.	gene_id "ENSG00000196776"; transcript_id "G5931.13";
chr3	PacBio	CDS	108059452	108059544	.	-	.	gene_id "ENSG00000196776"; transcript_id "G5931.13";
chr3	PacBio	CDS	108060745	108060852	.	-	.	gene_id "ENSG00000196776"; transcript_id "G5931.13";
chr3	PacBio	CDS	108071093	108071182	.	-	.	gene_id "ENSG00000196776"; transcript_id "G5931.13";
chr3	PacBio	CDS	108079991	108080344	.	-	.	gene_id "ENSG00000196776"; transcript_id "G5931.13";
chr3	PacBio	CDS	108090863	108090908	.	-	.	gene_id "ENSG00000196776"; transcript_id "G5931.13";
chr3	PacBio	transcript	108047071	108091063	.	-	.	gene_id "ENSG00000196776"; transcript_id "G5931.14";
chr3	PacBio	exon	108047071	108047292	.	-	.	gene_id "ENSG00000196776"; transcript_id "G5931.14";
chr3	PacBio	exon	108050578	108050602	.	-	.	gene_id "ENSG00000196776"; transcript_id "G5931.14";
chr3	PacBio	exon	108051939	108051970	.	-	.	gene_id "ENSG00000196776"; transcript_id "G5931.14";
chr3	PacBio	exon	108057477	108057569	.	-	.	gene_id "ENSG00000196776"; transcript_id "G5931.14";
chr3	PacBio	exon	108058337	108058429	.	-	.	gene_id "ENSG00000196776"; transcript_id "G5931.14";
chr3	PacBio	exon	108059452	108059544	.	-	.	gene_id "ENSG00000196776"; transcript_id "G5931.14";
chr3	PacBio	exon	108060745	108060852	.	-	.	gene_id "ENSG00000196776"; transcript_id "G5931.14";
chr3	PacBio	exon	108071093	108071182	.	-	.	gene_id "ENSG00000196776"; transcript_id "G5931.14";
chr3	PacBio	exon	108079991	108080344	.	-	.	gene_id "ENSG00000196776"; transcript_id "G5931.14";
chr3	PacBio	exon	108090863	108091063	.	-	.	gene_id "ENSG00000196776"; transcript_id "G5931.14";
chr3	PacBio	CDS	108047288	108047292	.	-	.	gene_id "ENSG00000196776"; transcript_id "G5931.14";
chr3	PacBio	CDS	108050578	108050602	.	-	.	gene_id "ENSG00000196776"; transcript_id "G5931.14";
chr3	PacBio	CDS	108051939	108051970	.	-	.	gene_id "ENSG00000196776"; transcript_id "G5931.14";
chr3	PacBio	CDS	108057477	108057569	.	-	.	gene_id "ENSG00000196776"; transcript_id "G5931.14";
chr3	PacBio	CDS	108058337	108058429	.	-	.	gene_id "ENSG00000196776"; transcript_id "G5931.14";
chr3	PacBio	CDS	108059452	108059544	.	-	.	gene_id "ENSG00000196776"; transcript_id "G5931.14";
chr3	PacBio	CDS	108060745	108060852	.	-	.	gene_id "ENSG00000196776"; transcript_id "G5931.14";
chr3	PacBio	CDS	108071093	108071182	.	-	.	gene_id "ENSG00000196776"; transcript_id "G5931.14";
chr3	PacBio	CDS	108079991	108080344	.	-	.	gene_id "ENSG00000196776"; transcript_id "G5931.14";
chr3	PacBio	CDS	108090863	108090908	.	-	.	gene_id "ENSG00000196776"; transcript_id "G5931.14";
chr3	PacBio	transcript	108047080	108091034	.	-	.	gene_id "ENSG00000196776"; transcript_id "G5931.15";
chr3	PacBio	exon	108047080	108047292	.	-	.	gene_id "ENSG00000196776"; transcript_id "G5931.15";
chr3	PacBio	exon	108049619	108049651	.	-	.	gene_id "ENSG00000196776"; transcript_id "G5931.15";
chr3	PacBio	exon	108050578	108050602	.	-	.	gene_id "ENSG00000196776"; transcript_id "G5931.15";
chr3	PacBio	exon	108051939	108051970	.	-	.	gene_id "ENSG00000196776"; transcript_id "G5931.15";
chr3	PacBio	exon	108055520	108055566	.	-	.	gene_id "ENSG00000196776"; transcript_id "G5931.15";
chr3	PacBio	exon	108057477	108057569	.	-	.	gene_id "ENSG00000196776"; transcript_id "G5931.15";
chr3	PacBio	exon	108058337	108058429	.	-	.	gene_id "ENSG00000196776"; transcript_id "G5931.15";
chr3	PacBio	exon	108059452	108059544	.	-	.	gene_id "ENSG00000196776"; transcript_id "G5931.15";
chr3	PacBio	exon	108060745	108060852	.	-	.	gene_id "ENSG00000196776"; transcript_id "G5931.15";
chr3	PacBio	exon	108071093	108071182	.	-	.	gene_id "ENSG00000196776"; transcript_id "G5931.15";
chr3	PacBio	exon	108079991	108080344	.	-	.	gene_id "ENSG00000196776"; transcript_id "G5931.15";
chr3	PacBio	exon	108090863	108091034	.	-	.	gene_id "ENSG00000196776"; transcript_id "G5931.15";
chr3	PacBio	CDS	108055538	108055566	.	-	.	gene_id "ENSG00000196776"; transcript_id "G5931.15";
chr3	PacBio	CDS	108057477	108057569	.	-	.	gene_id "ENSG00000196776"; transcript_id "G5931.15";
chr3	PacBio	CDS	108058337	108058429	.	-	.	gene_id "ENSG00000196776"; transcript_id "G5931.15";
chr3	PacBio	CDS	108059452	108059544	.	-	.	gene_id "ENSG00000196776"; transcript_id "G5931.15";
chr3	PacBio	CDS	108060745	108060852	.	-	.	gene_id "ENSG00000196776"; transcript_id "G5931.15";
chr3	PacBio	CDS	108071093	108071182	.	-	.	gene_id "ENSG00000196776"; transcript_id "G5931.15";
chr3	PacBio	CDS	108079991	108080344	.	-	.	gene_id "ENSG00000196776"; transcript_id "G5931.15";
chr3	PacBio	CDS	108090863	108090908	.	-	.	gene_id "ENSG00000196776"; transcript_id "G5931.15";
chr3	PacBio	transcript	108055270	108091017	.	-	.	gene_id "ENSG00000196776"; transcript_id "G5931.16";
chr3	PacBio	exon	108055270	108057569	.	-	.	gene_id "ENSG00000196776"; transcript_id "G5931.16";
chr3	PacBio	exon	108058337	108058429	.	-	.	gene_id "ENSG00000196776"; transcript_id "G5931.16";
chr3	PacBio	exon	108059452	108059544	.	-	.	gene_id "ENSG00000196776"; transcript_id "G5931.16";
chr3	PacBio	exon	108060745	108060852	.	-	.	gene_id "ENSG00000196776"; transcript_id "G5931.16";
chr3	PacBio	exon	108071093	108071182	.	-	.	gene_id "ENSG00000196776"; transcript_id "G5931.16";
chr3	PacBio	exon	108079991	108080344	.	-	.	gene_id "ENSG00000196776"; transcript_id "G5931.16";
chr3	PacBio	exon	108090863	108091017	.	-	.	gene_id "ENSG00000196776"; transcript_id "G5931.16";
chr3	PacBio	CDS	108057421	108057569	.	-	.	gene_id "ENSG00000196776"; transcript_id "G5931.16";
chr3	PacBio	CDS	108058337	108058429	.	-	.	gene_id "ENSG00000196776"; transcript_id "G5931.16";
chr3	PacBio	CDS	108059452	108059544	.	-	.	gene_id "ENSG00000196776"; transcript_id "G5931.16";
chr3	PacBio	CDS	108060745	108060852	.	-	.	gene_id "ENSG00000196776"; transcript_id "G5931.16";
chr3	PacBio	CDS	108071093	108071182	.	-	.	gene_id "ENSG00000196776"; transcript_id "G5931.16";
chr3	PacBio	CDS	108079991	108080344	.	-	.	gene_id "ENSG00000196776"; transcript_id "G5931.16";
chr3	PacBio	CDS	108090863	108090908	.	-	.	gene_id "ENSG00000196776"; transcript_id "G5931.16";
chr3	PacBio	transcript	108079144	108091052	.	-	.	gene_id "ENSG00000196776"; transcript_id "G5931.19";
chr3	PacBio	exon	108079144	108080344	.	-	.	gene_id "ENSG00000196776"; transcript_id "G5931.19";
chr3	PacBio	exon	108090863	108091052	.	-	.	gene_id "ENSG00000196776"; transcript_id "G5931.19";
chr3	PacBio	CDS	108079941	108080344	.	-	.	gene_id "ENSG00000196776"; transcript_id "G5931.19";
chr3	PacBio	CDS	108090863	108090908	.	-	.	gene_id "ENSG00000196776"; transcript_id "G5931.19";
chr3	PacBio	transcript	108086753	108091031	.	-	.	gene_id "ENSG00000196776"; transcript_id "G5931.20";
chr3	PacBio	exon	108086753	108091031	.	-	.	gene_id "ENSG00000196776"; transcript_id "G5931.20";
chr3	PacBio	CDS	108090543	108090908	.	-	.	gene_id "ENSG00000196776"; transcript_id "G5931.20";
chr3	PacBio	transcript	108088707	108091017	.	-	.	gene_id "ENSG00000196776"; transcript_id "G5931.21";
chr3	PacBio	exon	108088707	108091017	.	-	.	gene_id "ENSG00000196776"; transcript_id "G5931.21";
chr3	PacBio	transcript	108160811	108222430	.	-	.	gene_id "ENSG00000114446"; transcript_id "G5932.1";
chr3	PacBio	exon	108160811	108162655	.	-	.	gene_id "ENSG00000114446"; transcript_id "G5932.1";
chr3	PacBio	exon	108163663	108163729	.	-	.	gene_id "ENSG00000114446"; transcript_id "G5932.1";
chr3	PacBio	exon	108165431	108165493	.	-	.	gene_id "ENSG00000114446"; transcript_id "G5932.1";
chr3	PacBio	exon	108166854	108166985	.	-	.	gene_id "ENSG00000114446"; transcript_id "G5932.1";
chr3	PacBio	exon	108167793	108167864	.	-	.	gene_id "ENSG00000114446"; transcript_id "G5932.1";
chr3	PacBio	exon	108191521	108191643	.	-	.	gene_id "ENSG00000114446"; transcript_id "G5932.1";
chr3	PacBio	exon	108206628	108206696	.	-	.	gene_id "ENSG00000114446"; transcript_id "G5932.1";
chr3	PacBio	exon	108213931	108214021	.	-	.	gene_id "ENSG00000114446"; transcript_id "G5932.1";
chr3	PacBio	exon	108218535	108218653	.	-	.	gene_id "ENSG00000114446"; transcript_id "G5932.1";
chr3	PacBio	exon	108219410	108219572	.	-	.	gene_id "ENSG00000114446"; transcript_id "G5932.1";
chr3	PacBio	exon	108222111	108222430	.	-	.	gene_id "ENSG00000114446"; transcript_id "G5932.1";
chr3	PacBio	CDS	108162477	108162655	.	-	.	gene_id "ENSG00000114446"; transcript_id "G5932.1";
chr3	PacBio	CDS	108163663	108163729	.	-	.	gene_id "ENSG00000114446"; transcript_id "G5932.1";
chr3	PacBio	CDS	108165431	108165493	.	-	.	gene_id "ENSG00000114446"; transcript_id "G5932.1";
chr3	PacBio	CDS	108166854	108166985	.	-	.	gene_id "ENSG00000114446"; transcript_id "G5932.1";
chr3	PacBio	CDS	108167793	108167864	.	-	.	gene_id "ENSG00000114446"; transcript_id "G5932.1";
chr3	PacBio	CDS	108191521	108191643	.	-	.	gene_id "ENSG00000114446"; transcript_id "G5932.1";
chr3	PacBio	CDS	108206628	108206696	.	-	.	gene_id "ENSG00000114446"; transcript_id "G5932.1";
chr3	PacBio	CDS	108213931	108214021	.	-	.	gene_id "ENSG00000114446"; transcript_id "G5932.1";
chr3	PacBio	CDS	108218535	108218653	.	-	.	gene_id "ENSG00000114446"; transcript_id "G5932.1";
chr3	PacBio	CDS	108219410	108219572	.	-	.	gene_id "ENSG00000114446"; transcript_id "G5932.1";
chr3	PacBio	CDS	108222111	108222322	.	-	.	gene_id "ENSG00000114446"; transcript_id "G5932.1";
chr3	PacBio	transcript	108161845	108222409	.	-	.	gene_id "ENSG00000114446"; transcript_id "G5932.2";
chr3	PacBio	exon	108161845	108162655	.	-	.	gene_id "ENSG00000114446"; transcript_id "G5932.2";
chr3	PacBio	exon	108163663	108163729	.	-	.	gene_id "ENSG00000114446"; transcript_id "G5932.2";
chr3	PacBio	exon	108165431	108165493	.	-	.	gene_id "ENSG00000114446"; transcript_id "G5932.2";
chr3	PacBio	exon	108166854	108166985	.	-	.	gene_id "ENSG00000114446"; transcript_id "G5932.2";
chr3	PacBio	exon	108167793	108167864	.	-	.	gene_id "ENSG00000114446"; transcript_id "G5932.2";
chr3	PacBio	exon	108191521	108191643	.	-	.	gene_id "ENSG00000114446"; transcript_id "G5932.2";
chr3	PacBio	exon	108206628	108206696	.	-	.	gene_id "ENSG00000114446"; transcript_id "G5932.2";
chr3	PacBio	exon	108213931	108214021	.	-	.	gene_id "ENSG00000114446"; transcript_id "G5932.2";
chr3	PacBio	exon	108218535	108218653	.	-	.	gene_id "ENSG00000114446"; transcript_id "G5932.2";
chr3	PacBio	exon	108219410	108219572	.	-	.	gene_id "ENSG00000114446"; transcript_id "G5932.2";
chr3	PacBio	exon	108222111	108222409	.	-	.	gene_id "ENSG00000114446"; transcript_id "G5932.2";
chr3	PacBio	CDS	108162477	108162655	.	-	.	gene_id "ENSG00000114446"; transcript_id "G5932.2";
chr3	PacBio	CDS	108163663	108163729	.	-	.	gene_id "ENSG00000114446"; transcript_id "G5932.2";
chr3	PacBio	CDS	108165431	108165493	.	-	.	gene_id "ENSG00000114446"; transcript_id "G5932.2";
chr3	PacBio	CDS	108166854	108166985	.	-	.	gene_id "ENSG00000114446"; transcript_id "G5932.2";
chr3	PacBio	CDS	108167793	108167864	.	-	.	gene_id "ENSG00000114446"; transcript_id "G5932.2";
chr3	PacBio	CDS	108191521	108191643	.	-	.	gene_id "ENSG00000114446"; transcript_id "G5932.2";
chr3	PacBio	CDS	108206628	108206696	.	-	.	gene_id "ENSG00000114446"; transcript_id "G5932.2";
chr3	PacBio	CDS	108213931	108214021	.	-	.	gene_id "ENSG00000114446"; transcript_id "G5932.2";
chr3	PacBio	CDS	108218535	108218653	.	-	.	gene_id "ENSG00000114446"; transcript_id "G5932.2";
chr3	PacBio	CDS	108219410	108219572	.	-	.	gene_id "ENSG00000114446"; transcript_id "G5932.2";
chr3	PacBio	CDS	108222111	108222322	.	-	.	gene_id "ENSG00000114446"; transcript_id "G5932.2";
chr3	PacBio	transcript	108162270	108222451	.	-	.	gene_id "ENSG00000114446"; transcript_id "G5932.3";
chr3	PacBio	exon	108162270	108162655	.	-	.	gene_id "ENSG00000114446"; transcript_id "G5932.3";
chr3	PacBio	exon	108163663	108163729	.	-	.	gene_id "ENSG00000114446"; transcript_id "G5932.3";
chr3	PacBio	exon	108165431	108165493	.	-	.	gene_id "ENSG00000114446"; transcript_id "G5932.3";
chr3	PacBio	exon	108166854	108166985	.	-	.	gene_id "ENSG00000114446"; transcript_id "G5932.3";
chr3	PacBio	exon	108167793	108167864	.	-	.	gene_id "ENSG00000114446"; transcript_id "G5932.3";
chr3	PacBio	exon	108191521	108191643	.	-	.	gene_id "ENSG00000114446"; transcript_id "G5932.3";
chr3	PacBio	exon	108206628	108206696	.	-	.	gene_id "ENSG00000114446"; transcript_id "G5932.3";
chr3	PacBio	exon	108213931	108214021	.	-	.	gene_id "ENSG00000114446"; transcript_id "G5932.3";
chr3	PacBio	exon	108218535	108218653	.	-	.	gene_id "ENSG00000114446"; transcript_id "G5932.3";
chr3	PacBio	exon	108219410	108219572	.	-	.	gene_id "ENSG00000114446"; transcript_id "G5932.3";
chr3	PacBio	exon	108222111	108222451	.	-	.	gene_id "ENSG00000114446"; transcript_id "G5932.3";
chr3	PacBio	CDS	108162477	108162655	.	-	.	gene_id "ENSG00000114446"; transcript_id "G5932.3";
chr3	PacBio	CDS	108163663	108163729	.	-	.	gene_id "ENSG00000114446"; transcript_id "G5932.3";
chr3	PacBio	CDS	108165431	108165493	.	-	.	gene_id "ENSG00000114446"; transcript_id "G5932.3";
chr3	PacBio	CDS	108166854	108166985	.	-	.	gene_id "ENSG00000114446"; transcript_id "G5932.3";
chr3	PacBio	CDS	108167793	108167864	.	-	.	gene_id "ENSG00000114446"; transcript_id "G5932.3";
chr3	PacBio	CDS	108191521	108191643	.	-	.	gene_id "ENSG00000114446"; transcript_id "G5932.3";
chr3	PacBio	CDS	108206628	108206696	.	-	.	gene_id "ENSG00000114446"; transcript_id "G5932.3";
chr3	PacBio	CDS	108213931	108214021	.	-	.	gene_id "ENSG00000114446"; transcript_id "G5932.3";
chr3	PacBio	CDS	108218535	108218653	.	-	.	gene_id "ENSG00000114446"; transcript_id "G5932.3";
chr3	PacBio	CDS	108219410	108219572	.	-	.	gene_id "ENSG00000114446"; transcript_id "G5932.3";
chr3	PacBio	CDS	108222111	108222322	.	-	.	gene_id "ENSG00000114446"; transcript_id "G5932.3";
chr3	PacBio	transcript	108162271	108222443	.	-	.	gene_id "ENSG00000114446"; transcript_id "G5932.4";
chr3	PacBio	exon	108162271	108162655	.	-	.	gene_id "ENSG00000114446"; transcript_id "G5932.4";
chr3	PacBio	exon	108163663	108165493	.	-	.	gene_id "ENSG00000114446"; transcript_id "G5932.4";
chr3	PacBio	exon	108166854	108167864	.	-	.	gene_id "ENSG00000114446"; transcript_id "G5932.4";
chr3	PacBio	exon	108191521	108191643	.	-	.	gene_id "ENSG00000114446"; transcript_id "G5932.4";
chr3	PacBio	exon	108206628	108206696	.	-	.	gene_id "ENSG00000114446"; transcript_id "G5932.4";
chr3	PacBio	exon	108213931	108214021	.	-	.	gene_id "ENSG00000114446"; transcript_id "G5932.4";
chr3	PacBio	exon	108218535	108218653	.	-	.	gene_id "ENSG00000114446"; transcript_id "G5932.4";
chr3	PacBio	exon	108219410	108219572	.	-	.	gene_id "ENSG00000114446"; transcript_id "G5932.4";
chr3	PacBio	exon	108222111	108222443	.	-	.	gene_id "ENSG00000114446"; transcript_id "G5932.4";
chr3	PacBio	CDS	108167721	108167864	.	-	.	gene_id "ENSG00000114446"; transcript_id "G5932.4";
chr3	PacBio	CDS	108191521	108191643	.	-	.	gene_id "ENSG00000114446"; transcript_id "G5932.4";
chr3	PacBio	CDS	108206628	108206696	.	-	.	gene_id "ENSG00000114446"; transcript_id "G5932.4";
chr3	PacBio	CDS	108213931	108214021	.	-	.	gene_id "ENSG00000114446"; transcript_id "G5932.4";
chr3	PacBio	CDS	108218535	108218653	.	-	.	gene_id "ENSG00000114446"; transcript_id "G5932.4";
chr3	PacBio	CDS	108219410	108219572	.	-	.	gene_id "ENSG00000114446"; transcript_id "G5932.4";
chr3	PacBio	CDS	108222111	108222322	.	-	.	gene_id "ENSG00000114446"; transcript_id "G5932.4";
chr3	PacBio	transcript	108162275	108222421	.	-	.	gene_id "ENSG00000114446"; transcript_id "G5932.5";
chr3	PacBio	exon	108162275	108162655	.	-	.	gene_id "ENSG00000114446"; transcript_id "G5932.5";
chr3	PacBio	exon	108163663	108165493	.	-	.	gene_id "ENSG00000114446"; transcript_id "G5932.5";
chr3	PacBio	exon	108166854	108166985	.	-	.	gene_id "ENSG00000114446"; transcript_id "G5932.5";
chr3	PacBio	exon	108167793	108167864	.	-	.	gene_id "ENSG00000114446"; transcript_id "G5932.5";
chr3	PacBio	exon	108191521	108191643	.	-	.	gene_id "ENSG00000114446"; transcript_id "G5932.5";
chr3	PacBio	exon	108206628	108206696	.	-	.	gene_id "ENSG00000114446"; transcript_id "G5932.5";
chr3	PacBio	exon	108213931	108214021	.	-	.	gene_id "ENSG00000114446"; transcript_id "G5932.5";
chr3	PacBio	exon	108218535	108218653	.	-	.	gene_id "ENSG00000114446"; transcript_id "G5932.5";
chr3	PacBio	exon	108219410	108219572	.	-	.	gene_id "ENSG00000114446"; transcript_id "G5932.5";
chr3	PacBio	exon	108222111	108222421	.	-	.	gene_id "ENSG00000114446"; transcript_id "G5932.5";
chr3	PacBio	CDS	108165374	108165493	.	-	.	gene_id "ENSG00000114446"; transcript_id "G5932.5";
chr3	PacBio	CDS	108166854	108166985	.	-	.	gene_id "ENSG00000114446"; transcript_id "G5932.5";
chr3	PacBio	CDS	108167793	108167864	.	-	.	gene_id "ENSG00000114446"; transcript_id "G5932.5";
chr3	PacBio	CDS	108191521	108191643	.	-	.	gene_id "ENSG00000114446"; transcript_id "G5932.5";
chr3	PacBio	CDS	108206628	108206696	.	-	.	gene_id "ENSG00000114446"; transcript_id "G5932.5";
chr3	PacBio	CDS	108213931	108214021	.	-	.	gene_id "ENSG00000114446"; transcript_id "G5932.5";
chr3	PacBio	CDS	108218535	108218653	.	-	.	gene_id "ENSG00000114446"; transcript_id "G5932.5";
chr3	PacBio	CDS	108219410	108219572	.	-	.	gene_id "ENSG00000114446"; transcript_id "G5932.5";
chr3	PacBio	CDS	108222111	108222322	.	-	.	gene_id "ENSG00000114446"; transcript_id "G5932.5";
chr3	PacBio	transcript	108162458	108222417	.	-	.	gene_id "ENSG00000114446"; transcript_id "G5932.6";
chr3	PacBio	exon	108162458	108162655	.	-	.	gene_id "ENSG00000114446"; transcript_id "G5932.6";
chr3	PacBio	exon	108163663	108163729	.	-	.	gene_id "ENSG00000114446"; transcript_id "G5932.6";
chr3	PacBio	exon	108165431	108165493	.	-	.	gene_id "ENSG00000114446"; transcript_id "G5932.6";
chr3	PacBio	exon	108166854	108166985	.	-	.	gene_id "ENSG00000114446"; transcript_id "G5932.6";
chr3	PacBio	exon	108167793	108167864	.	-	.	gene_id "ENSG00000114446"; transcript_id "G5932.6";
chr3	PacBio	exon	108191521	108191643	.	-	.	gene_id "ENSG00000114446"; transcript_id "G5932.6";
chr3	PacBio	exon	108206628	108206696	.	-	.	gene_id "ENSG00000114446"; transcript_id "G5932.6";
chr3	PacBio	exon	108213931	108214021	.	-	.	gene_id "ENSG00000114446"; transcript_id "G5932.6";
chr3	PacBio	exon	108218535	108218653	.	-	.	gene_id "ENSG00000114446"; transcript_id "G5932.6";
chr3	PacBio	exon	108219410	108219572	.	-	.	gene_id "ENSG00000114446"; transcript_id "G5932.6";
chr3	PacBio	exon	108222111	108222417	.	-	.	gene_id "ENSG00000114446"; transcript_id "G5932.6";
chr3	PacBio	CDS	108162477	108162655	.	-	.	gene_id "ENSG00000114446"; transcript_id "G5932.6";
chr3	PacBio	CDS	108163663	108163729	.	-	.	gene_id "ENSG00000114446"; transcript_id "G5932.6";
chr3	PacBio	CDS	108165431	108165493	.	-	.	gene_id "ENSG00000114446"; transcript_id "G5932.6";
chr3	PacBio	CDS	108166854	108166985	.	-	.	gene_id "ENSG00000114446"; transcript_id "G5932.6";
chr3	PacBio	CDS	108167793	108167864	.	-	.	gene_id "ENSG00000114446"; transcript_id "G5932.6";
chr3	PacBio	CDS	108191521	108191643	.	-	.	gene_id "ENSG00000114446"; transcript_id "G5932.6";
chr3	PacBio	CDS	108206628	108206696	.	-	.	gene_id "ENSG00000114446"; transcript_id "G5932.6";
chr3	PacBio	CDS	108213931	108214021	.	-	.	gene_id "ENSG00000114446"; transcript_id "G5932.6";
chr3	PacBio	CDS	108218535	108218653	.	-	.	gene_id "ENSG00000114446"; transcript_id "G5932.6";
chr3	PacBio	CDS	108219410	108219572	.	-	.	gene_id "ENSG00000114446"; transcript_id "G5932.6";
chr3	PacBio	CDS	108222111	108222322	.	-	.	gene_id "ENSG00000114446"; transcript_id "G5932.6";
chr3	PacBio	transcript	108163707	108222431	.	-	.	gene_id "ENSG00000114446"; transcript_id "G5932.7";
chr3	PacBio	exon	108163707	108163729	.	-	.	gene_id "ENSG00000114446"; transcript_id "G5932.7";
chr3	PacBio	exon	108165431	108165493	.	-	.	gene_id "ENSG00000114446"; transcript_id "G5932.7";
chr3	PacBio	exon	108166854	108166985	.	-	.	gene_id "ENSG00000114446"; transcript_id "G5932.7";
chr3	PacBio	exon	108167793	108167864	.	-	.	gene_id "ENSG00000114446"; transcript_id "G5932.7";
chr3	PacBio	exon	108191521	108191643	.	-	.	gene_id "ENSG00000114446"; transcript_id "G5932.7";
chr3	PacBio	exon	108206628	108206696	.	-	.	gene_id "ENSG00000114446"; transcript_id "G5932.7";
chr3	PacBio	exon	108213931	108214021	.	-	.	gene_id "ENSG00000114446"; transcript_id "G5932.7";
chr3	PacBio	exon	108218535	108218653	.	-	.	gene_id "ENSG00000114446"; transcript_id "G5932.7";
chr3	PacBio	exon	108219410	108219572	.	-	.	gene_id "ENSG00000114446"; transcript_id "G5932.7";
chr3	PacBio	exon	108222111	108222431	.	-	.	gene_id "ENSG00000114446"; transcript_id "G5932.7";
chr3	PacBio	CDS	108163709	108163729	.	-	.	gene_id "ENSG00000114446"; transcript_id "G5932.7";
chr3	PacBio	CDS	108165431	108165493	.	-	.	gene_id "ENSG00000114446"; transcript_id "G5932.7";
chr3	PacBio	CDS	108166854	108166985	.	-	.	gene_id "ENSG00000114446"; transcript_id "G5932.7";
chr3	PacBio	CDS	108167793	108167864	.	-	.	gene_id "ENSG00000114446"; transcript_id "G5932.7";
chr3	PacBio	CDS	108191521	108191643	.	-	.	gene_id "ENSG00000114446"; transcript_id "G5932.7";
chr3	PacBio	CDS	108206628	108206696	.	-	.	gene_id "ENSG00000114446"; transcript_id "G5932.7";
chr3	PacBio	CDS	108213931	108214021	.	-	.	gene_id "ENSG00000114446"; transcript_id "G5932.7";
chr3	PacBio	CDS	108218535	108218653	.	-	.	gene_id "ENSG00000114446"; transcript_id "G5932.7";
chr3	PacBio	CDS	108219410	108219572	.	-	.	gene_id "ENSG00000114446"; transcript_id "G5932.7";
chr3	PacBio	CDS	108222111	108222322	.	-	.	gene_id "ENSG00000114446"; transcript_id "G5932.7";
chr3	PacBio	transcript	108206628	108222412	.	-	.	gene_id "ENSG00000114446"; transcript_id "G5932.8";
chr3	PacBio	exon	108206628	108206696	.	-	.	gene_id "ENSG00000114446"; transcript_id "G5932.8";
chr3	PacBio	exon	108213931	108214021	.	-	.	gene_id "ENSG00000114446"; transcript_id "G5932.8";
chr3	PacBio	exon	108218535	108218653	.	-	.	gene_id "ENSG00000114446"; transcript_id "G5932.8";
chr3	PacBio	exon	108219410	108219572	.	-	.	gene_id "ENSG00000114446"; transcript_id "G5932.8";
chr3	PacBio	exon	108222111	108222412	.	-	.	gene_id "ENSG00000114446"; transcript_id "G5932.8";
chr3	PacBio	CDS	108206628	108206696	.	-	.	gene_id "ENSG00000114446"; transcript_id "G5932.8";
chr3	PacBio	CDS	108213931	108214021	.	-	.	gene_id "ENSG00000114446"; transcript_id "G5932.8";
chr3	PacBio	CDS	108218535	108218653	.	-	.	gene_id "ENSG00000114446"; transcript_id "G5932.8";
chr3	PacBio	CDS	108219410	108219572	.	-	.	gene_id "ENSG00000114446"; transcript_id "G5932.8";
chr3	PacBio	CDS	108222111	108222322	.	-	.	gene_id "ENSG00000114446"; transcript_id "G5932.8";
chr3	PacBio	transcript	108550095	108589465	.	-	.	gene_id "ENSG00000163507"; transcript_id "G5933.1";
chr3	PacBio	exon	108550095	108551319	.	-	.	gene_id "ENSG00000163507"; transcript_id "G5933.1";
chr3	PacBio	exon	108552234	108552373	.	-	.	gene_id "ENSG00000163507"; transcript_id "G5933.1";
chr3	PacBio	exon	108553648	108553730	.	-	.	gene_id "ENSG00000163507"; transcript_id "G5933.1";
chr3	PacBio	exon	108554376	108554489	.	-	.	gene_id "ENSG00000163507"; transcript_id "G5933.1";
chr3	PacBio	exon	108557218	108557414	.	-	.	gene_id "ENSG00000163507"; transcript_id "G5933.1";
chr3	PacBio	exon	108559757	108559867	.	-	.	gene_id "ENSG00000163507"; transcript_id "G5933.1";
chr3	PacBio	exon	108559954	108560028	.	-	.	gene_id "ENSG00000163507"; transcript_id "G5933.1";
chr3	PacBio	exon	108560649	108560841	.	-	.	gene_id "ENSG00000163507"; transcript_id "G5933.1";
chr3	PacBio	exon	108563126	108563244	.	-	.	gene_id "ENSG00000163507"; transcript_id "G5933.1";
chr3	PacBio	exon	108565355	108565454	.	-	.	gene_id "ENSG00000163507"; transcript_id "G5933.1";
chr3	PacBio	exon	108566497	108566638	.	-	.	gene_id "ENSG00000163507"; transcript_id "G5933.1";
chr3	PacBio	exon	108568155	108568314	.	-	.	gene_id "ENSG00000163507"; transcript_id "G5933.1";
chr3	PacBio	exon	108569389	108569607	.	-	.	gene_id "ENSG00000163507"; transcript_id "G5933.1";
chr3	PacBio	exon	108576271	108576346	.	-	.	gene_id "ENSG00000163507"; transcript_id "G5933.1";
chr3	PacBio	exon	108579281	108579426	.	-	.	gene_id "ENSG00000163507"; transcript_id "G5933.1";
chr3	PacBio	exon	108579566	108579688	.	-	.	gene_id "ENSG00000163507"; transcript_id "G5933.1";
chr3	PacBio	exon	108581415	108581511	.	-	.	gene_id "ENSG00000163507"; transcript_id "G5933.1";
chr3	PacBio	exon	108582108	108582202	.	-	.	gene_id "ENSG00000163507"; transcript_id "G5933.1";
chr3	PacBio	exon	108582977	108583083	.	-	.	gene_id "ENSG00000163507"; transcript_id "G5933.1";
chr3	PacBio	exon	108585065	108585212	.	-	.	gene_id "ENSG00000163507"; transcript_id "G5933.1";
chr3	PacBio	exon	108589274	108589465	.	-	.	gene_id "ENSG00000163507"; transcript_id "G5933.1";
chr3	PacBio	CDS	108551149	108551319	.	-	.	gene_id "ENSG00000163507"; transcript_id "G5933.1";
chr3	PacBio	CDS	108552234	108552373	.	-	.	gene_id "ENSG00000163507"; transcript_id "G5933.1";
chr3	PacBio	CDS	108553648	108553730	.	-	.	gene_id "ENSG00000163507"; transcript_id "G5933.1";
chr3	PacBio	CDS	108554376	108554489	.	-	.	gene_id "ENSG00000163507"; transcript_id "G5933.1";
chr3	PacBio	CDS	108557218	108557414	.	-	.	gene_id "ENSG00000163507"; transcript_id "G5933.1";
chr3	PacBio	CDS	108559757	108559867	.	-	.	gene_id "ENSG00000163507"; transcript_id "G5933.1";
chr3	PacBio	CDS	108559954	108560028	.	-	.	gene_id "ENSG00000163507"; transcript_id "G5933.1";
chr3	PacBio	CDS	108560649	108560841	.	-	.	gene_id "ENSG00000163507"; transcript_id "G5933.1";
chr3	PacBio	CDS	108563126	108563244	.	-	.	gene_id "ENSG00000163507"; transcript_id "G5933.1";
chr3	PacBio	CDS	108565355	108565454	.	-	.	gene_id "ENSG00000163507"; transcript_id "G5933.1";
chr3	PacBio	CDS	108566497	108566638	.	-	.	gene_id "ENSG00000163507"; transcript_id "G5933.1";
chr3	PacBio	CDS	108568155	108568314	.	-	.	gene_id "ENSG00000163507"; transcript_id "G5933.1";
chr3	PacBio	CDS	108569389	108569607	.	-	.	gene_id "ENSG00000163507"; transcript_id "G5933.1";
chr3	PacBio	CDS	108576271	108576346	.	-	.	gene_id "ENSG00000163507"; transcript_id "G5933.1";
chr3	PacBio	CDS	108579281	108579426	.	-	.	gene_id "ENSG00000163507"; transcript_id "G5933.1";
chr3	PacBio	CDS	108579566	108579688	.	-	.	gene_id "ENSG00000163507"; transcript_id "G5933.1";
chr3	PacBio	CDS	108581415	108581511	.	-	.	gene_id "ENSG00000163507"; transcript_id "G5933.1";
chr3	PacBio	CDS	108582108	108582202	.	-	.	gene_id "ENSG00000163507"; transcript_id "G5933.1";
chr3	PacBio	CDS	108582977	108583083	.	-	.	gene_id "ENSG00000163507"; transcript_id "G5933.1";
chr3	PacBio	CDS	108585065	108585212	.	-	.	gene_id "ENSG00000163507"; transcript_id "G5933.1";
chr3	PacBio	CDS	108589274	108589375	.	-	.	gene_id "ENSG00000163507"; transcript_id "G5933.1";
chr3	PacBio	transcript	108550957	108589451	.	-	.	gene_id "ENSG00000163507"; transcript_id "G5933.2";
chr3	PacBio	exon	108550957	108551319	.	-	.	gene_id "ENSG00000163507"; transcript_id "G5933.2";
chr3	PacBio	exon	108552234	108552373	.	-	.	gene_id "ENSG00000163507"; transcript_id "G5933.2";
chr3	PacBio	exon	108553648	108553730	.	-	.	gene_id "ENSG00000163507"; transcript_id "G5933.2";
chr3	PacBio	exon	108554376	108554489	.	-	.	gene_id "ENSG00000163507"; transcript_id "G5933.2";
chr3	PacBio	exon	108557218	108557414	.	-	.	gene_id "ENSG00000163507"; transcript_id "G5933.2";
chr3	PacBio	exon	108559757	108559867	.	-	.	gene_id "ENSG00000163507"; transcript_id "G5933.2";
chr3	PacBio	exon	108559954	108560028	.	-	.	gene_id "ENSG00000163507"; transcript_id "G5933.2";
chr3	PacBio	exon	108560649	108560841	.	-	.	gene_id "ENSG00000163507"; transcript_id "G5933.2";
chr3	PacBio	exon	108563126	108563244	.	-	.	gene_id "ENSG00000163507"; transcript_id "G5933.2";
chr3	PacBio	exon	108565355	108565454	.	-	.	gene_id "ENSG00000163507"; transcript_id "G5933.2";
chr3	PacBio	exon	108566497	108566638	.	-	.	gene_id "ENSG00000163507"; transcript_id "G5933.2";
chr3	PacBio	exon	108568155	108568314	.	-	.	gene_id "ENSG00000163507"; transcript_id "G5933.2";
chr3	PacBio	exon	108569389	108569607	.	-	.	gene_id "ENSG00000163507"; transcript_id "G5933.2";
chr3	PacBio	exon	108576271	108576346	.	-	.	gene_id "ENSG00000163507"; transcript_id "G5933.2";
chr3	PacBio	exon	108579281	108579426	.	-	.	gene_id "ENSG00000163507"; transcript_id "G5933.2";
chr3	PacBio	exon	108579566	108579688	.	-	.	gene_id "ENSG00000163507"; transcript_id "G5933.2";
chr3	PacBio	exon	108581415	108581511	.	-	.	gene_id "ENSG00000163507"; transcript_id "G5933.2";
chr3	PacBio	exon	108582108	108582202	.	-	.	gene_id "ENSG00000163507"; transcript_id "G5933.2";
chr3	PacBio	exon	108582977	108583083	.	-	.	gene_id "ENSG00000163507"; transcript_id "G5933.2";
chr3	PacBio	exon	108585065	108585212	.	-	.	gene_id "ENSG00000163507"; transcript_id "G5933.2";
chr3	PacBio	exon	108589274	108589451	.	-	.	gene_id "ENSG00000163507"; transcript_id "G5933.2";
chr3	PacBio	CDS	108551149	108551319	.	-	.	gene_id "ENSG00000163507"; transcript_id "G5933.2";
chr3	PacBio	CDS	108552234	108552373	.	-	.	gene_id "ENSG00000163507"; transcript_id "G5933.2";
chr3	PacBio	CDS	108553648	108553730	.	-	.	gene_id "ENSG00000163507"; transcript_id "G5933.2";
chr3	PacBio	CDS	108554376	108554489	.	-	.	gene_id "ENSG00000163507"; transcript_id "G5933.2";
chr3	PacBio	CDS	108557218	108557414	.	-	.	gene_id "ENSG00000163507"; transcript_id "G5933.2";
chr3	PacBio	CDS	108559757	108559867	.	-	.	gene_id "ENSG00000163507"; transcript_id "G5933.2";
chr3	PacBio	CDS	108559954	108560028	.	-	.	gene_id "ENSG00000163507"; transcript_id "G5933.2";
chr3	PacBio	CDS	108560649	108560841	.	-	.	gene_id "ENSG00000163507"; transcript_id "G5933.2";
chr3	PacBio	CDS	108563126	108563244	.	-	.	gene_id "ENSG00000163507"; transcript_id "G5933.2";
chr3	PacBio	CDS	108565355	108565454	.	-	.	gene_id "ENSG00000163507"; transcript_id "G5933.2";
chr3	PacBio	CDS	108566497	108566638	.	-	.	gene_id "ENSG00000163507"; transcript_id "G5933.2";
chr3	PacBio	CDS	108568155	108568314	.	-	.	gene_id "ENSG00000163507"; transcript_id "G5933.2";
chr3	PacBio	CDS	108569389	108569607	.	-	.	gene_id "ENSG00000163507"; transcript_id "G5933.2";
chr3	PacBio	CDS	108576271	108576346	.	-	.	gene_id "ENSG00000163507"; transcript_id "G5933.2";
chr3	PacBio	CDS	108579281	108579426	.	-	.	gene_id "ENSG00000163507"; transcript_id "G5933.2";
chr3	PacBio	CDS	108579566	108579688	.	-	.	gene_id "ENSG00000163507"; transcript_id "G5933.2";
chr3	PacBio	CDS	108581415	108581511	.	-	.	gene_id "ENSG00000163507"; transcript_id "G5933.2";
chr3	PacBio	CDS	108582108	108582202	.	-	.	gene_id "ENSG00000163507"; transcript_id "G5933.2";
chr3	PacBio	CDS	108582977	108583083	.	-	.	gene_id "ENSG00000163507"; transcript_id "G5933.2";
chr3	PacBio	CDS	108585065	108585212	.	-	.	gene_id "ENSG00000163507"; transcript_id "G5933.2";
chr3	PacBio	CDS	108589274	108589375	.	-	.	gene_id "ENSG00000163507"; transcript_id "G5933.2";
chr3	PacBio	transcript	108552263	108589471	.	-	.	gene_id "ENSG00000163507"; transcript_id "G5933.3";
chr3	PacBio	exon	108552263	108552373	.	-	.	gene_id "ENSG00000163507"; transcript_id "G5933.3";
chr3	PacBio	exon	108553648	108553730	.	-	.	gene_id "ENSG00000163507"; transcript_id "G5933.3";
chr3	PacBio	exon	108554376	108554489	.	-	.	gene_id "ENSG00000163507"; transcript_id "G5933.3";
chr3	PacBio	exon	108557218	108557414	.	-	.	gene_id "ENSG00000163507"; transcript_id "G5933.3";
chr3	PacBio	exon	108559757	108559867	.	-	.	gene_id "ENSG00000163507"; transcript_id "G5933.3";
chr3	PacBio	exon	108559954	108560028	.	-	.	gene_id "ENSG00000163507"; transcript_id "G5933.3";
chr3	PacBio	exon	108560649	108560841	.	-	.	gene_id "ENSG00000163507"; transcript_id "G5933.3";
chr3	PacBio	exon	108563126	108563244	.	-	.	gene_id "ENSG00000163507"; transcript_id "G5933.3";
chr3	PacBio	exon	108565355	108565454	.	-	.	gene_id "ENSG00000163507"; transcript_id "G5933.3";
chr3	PacBio	exon	108566497	108566638	.	-	.	gene_id "ENSG00000163507"; transcript_id "G5933.3";
chr3	PacBio	exon	108568155	108568314	.	-	.	gene_id "ENSG00000163507"; transcript_id "G5933.3";
chr3	PacBio	exon	108569389	108569607	.	-	.	gene_id "ENSG00000163507"; transcript_id "G5933.3";
chr3	PacBio	exon	108576271	108576346	.	-	.	gene_id "ENSG00000163507"; transcript_id "G5933.3";
chr3	PacBio	exon	108579281	108579426	.	-	.	gene_id "ENSG00000163507"; transcript_id "G5933.3";
chr3	PacBio	exon	108579566	108579688	.	-	.	gene_id "ENSG00000163507"; transcript_id "G5933.3";
chr3	PacBio	exon	108581415	108581511	.	-	.	gene_id "ENSG00000163507"; transcript_id "G5933.3";
chr3	PacBio	exon	108582108	108582202	.	-	.	gene_id "ENSG00000163507"; transcript_id "G5933.3";
chr3	PacBio	exon	108582977	108583083	.	-	.	gene_id "ENSG00000163507"; transcript_id "G5933.3";
chr3	PacBio	exon	108585065	108585212	.	-	.	gene_id "ENSG00000163507"; transcript_id "G5933.3";
chr3	PacBio	exon	108589274	108589471	.	-	.	gene_id "ENSG00000163507"; transcript_id "G5933.3";
chr3	PacBio	CDS	108552264	108552373	.	-	.	gene_id "ENSG00000163507"; transcript_id "G5933.3";
chr3	PacBio	CDS	108553648	108553730	.	-	.	gene_id "ENSG00000163507"; transcript_id "G5933.3";
chr3	PacBio	CDS	108554376	108554489	.	-	.	gene_id "ENSG00000163507"; transcript_id "G5933.3";
chr3	PacBio	CDS	108557218	108557414	.	-	.	gene_id "ENSG00000163507"; transcript_id "G5933.3";
chr3	PacBio	CDS	108559757	108559867	.	-	.	gene_id "ENSG00000163507"; transcript_id "G5933.3";
chr3	PacBio	CDS	108559954	108560028	.	-	.	gene_id "ENSG00000163507"; transcript_id "G5933.3";
chr3	PacBio	CDS	108560649	108560841	.	-	.	gene_id "ENSG00000163507"; transcript_id "G5933.3";
chr3	PacBio	CDS	108563126	108563244	.	-	.	gene_id "ENSG00000163507"; transcript_id "G5933.3";
chr3	PacBio	CDS	108565355	108565454	.	-	.	gene_id "ENSG00000163507"; transcript_id "G5933.3";
chr3	PacBio	CDS	108566497	108566638	.	-	.	gene_id "ENSG00000163507"; transcript_id "G5933.3";
chr3	PacBio	CDS	108568155	108568314	.	-	.	gene_id "ENSG00000163507"; transcript_id "G5933.3";
chr3	PacBio	CDS	108569389	108569607	.	-	.	gene_id "ENSG00000163507"; transcript_id "G5933.3";
chr3	PacBio	CDS	108576271	108576346	.	-	.	gene_id "ENSG00000163507"; transcript_id "G5933.3";
chr3	PacBio	CDS	108579281	108579426	.	-	.	gene_id "ENSG00000163507"; transcript_id "G5933.3";
chr3	PacBio	CDS	108579566	108579688	.	-	.	gene_id "ENSG00000163507"; transcript_id "G5933.3";
chr3	PacBio	CDS	108581415	108581511	.	-	.	gene_id "ENSG00000163507"; transcript_id "G5933.3";
chr3	PacBio	CDS	108582108	108582202	.	-	.	gene_id "ENSG00000163507"; transcript_id "G5933.3";
chr3	PacBio	CDS	108582977	108583083	.	-	.	gene_id "ENSG00000163507"; transcript_id "G5933.3";
chr3	PacBio	CDS	108585065	108585212	.	-	.	gene_id "ENSG00000163507"; transcript_id "G5933.3";
chr3	PacBio	CDS	108589274	108589375	.	-	.	gene_id "ENSG00000163507"; transcript_id "G5933.3";
chr3	PacBio	transcript	108553648	108589632	.	-	.	gene_id "ENSG00000163507"; transcript_id "G5933.4";
chr3	PacBio	exon	108553648	108553730	.	-	.	gene_id "ENSG00000163507"; transcript_id "G5933.4";
chr3	PacBio	exon	108554376	108554489	.	-	.	gene_id "ENSG00000163507"; transcript_id "G5933.4";
chr3	PacBio	exon	108557218	108557414	.	-	.	gene_id "ENSG00000163507"; transcript_id "G5933.4";
chr3	PacBio	exon	108559757	108559867	.	-	.	gene_id "ENSG00000163507"; transcript_id "G5933.4";
chr3	PacBio	exon	108559954	108560028	.	-	.	gene_id "ENSG00000163507"; transcript_id "G5933.4";
chr3	PacBio	exon	108560649	108560841	.	-	.	gene_id "ENSG00000163507"; transcript_id "G5933.4";
chr3	PacBio	exon	108563126	108563244	.	-	.	gene_id "ENSG00000163507"; transcript_id "G5933.4";
chr3	PacBio	exon	108565355	108565454	.	-	.	gene_id "ENSG00000163507"; transcript_id "G5933.4";
chr3	PacBio	exon	108566497	108566638	.	-	.	gene_id "ENSG00000163507"; transcript_id "G5933.4";
chr3	PacBio	exon	108568155	108568314	.	-	.	gene_id "ENSG00000163507"; transcript_id "G5933.4";
chr3	PacBio	exon	108569389	108569607	.	-	.	gene_id "ENSG00000163507"; transcript_id "G5933.4";
chr3	PacBio	exon	108576271	108576346	.	-	.	gene_id "ENSG00000163507"; transcript_id "G5933.4";
chr3	PacBio	exon	108579281	108579426	.	-	.	gene_id "ENSG00000163507"; transcript_id "G5933.4";
chr3	PacBio	exon	108579566	108579688	.	-	.	gene_id "ENSG00000163507"; transcript_id "G5933.4";
chr3	PacBio	exon	108581415	108581511	.	-	.	gene_id "ENSG00000163507"; transcript_id "G5933.4";
chr3	PacBio	exon	108582108	108582202	.	-	.	gene_id "ENSG00000163507"; transcript_id "G5933.4";
chr3	PacBio	exon	108582977	108583083	.	-	.	gene_id "ENSG00000163507"; transcript_id "G5933.4";
chr3	PacBio	exon	108585065	108585212	.	-	.	gene_id "ENSG00000163507"; transcript_id "G5933.4";
chr3	PacBio	exon	108589274	108589632	.	-	.	gene_id "ENSG00000163507"; transcript_id "G5933.4";
chr3	PacBio	CDS	108553649	108553730	.	-	.	gene_id "ENSG00000163507"; transcript_id "G5933.4";
chr3	PacBio	CDS	108554376	108554489	.	-	.	gene_id "ENSG00000163507"; transcript_id "G5933.4";
chr3	PacBio	CDS	108557218	108557414	.	-	.	gene_id "ENSG00000163507"; transcript_id "G5933.4";
chr3	PacBio	CDS	108559757	108559867	.	-	.	gene_id "ENSG00000163507"; transcript_id "G5933.4";
chr3	PacBio	CDS	108559954	108560028	.	-	.	gene_id "ENSG00000163507"; transcript_id "G5933.4";
chr3	PacBio	CDS	108560649	108560841	.	-	.	gene_id "ENSG00000163507"; transcript_id "G5933.4";
chr3	PacBio	CDS	108563126	108563244	.	-	.	gene_id "ENSG00000163507"; transcript_id "G5933.4";
chr3	PacBio	CDS	108565355	108565454	.	-	.	gene_id "ENSG00000163507"; transcript_id "G5933.4";
chr3	PacBio	CDS	108566497	108566638	.	-	.	gene_id "ENSG00000163507"; transcript_id "G5933.4";
chr3	PacBio	CDS	108568155	108568314	.	-	.	gene_id "ENSG00000163507"; transcript_id "G5933.4";
chr3	PacBio	CDS	108569389	108569607	.	-	.	gene_id "ENSG00000163507"; transcript_id "G5933.4";
chr3	PacBio	CDS	108576271	108576346	.	-	.	gene_id "ENSG00000163507"; transcript_id "G5933.4";
chr3	PacBio	CDS	108579281	108579426	.	-	.	gene_id "ENSG00000163507"; transcript_id "G5933.4";
chr3	PacBio	CDS	108579566	108579688	.	-	.	gene_id "ENSG00000163507"; transcript_id "G5933.4";
chr3	PacBio	CDS	108581415	108581511	.	-	.	gene_id "ENSG00000163507"; transcript_id "G5933.4";
chr3	PacBio	CDS	108582108	108582202	.	-	.	gene_id "ENSG00000163507"; transcript_id "G5933.4";
chr3	PacBio	CDS	108582977	108583083	.	-	.	gene_id "ENSG00000163507"; transcript_id "G5933.4";
chr3	PacBio	CDS	108585065	108585212	.	-	.	gene_id "ENSG00000163507"; transcript_id "G5933.4";
chr3	PacBio	CDS	108589274	108589375	.	-	.	gene_id "ENSG00000163507"; transcript_id "G5933.4";
chr3	PacBio	transcript	108554371	108589635	.	-	.	gene_id "ENSG00000163507"; transcript_id "G5933.5";
chr3	PacBio	exon	108554371	108554489	.	-	.	gene_id "ENSG00000163507"; transcript_id "G5933.5";
chr3	PacBio	exon	108557218	108557414	.	-	.	gene_id "ENSG00000163507"; transcript_id "G5933.5";
chr3	PacBio	exon	108559757	108559867	.	-	.	gene_id "ENSG00000163507"; transcript_id "G5933.5";
chr3	PacBio	exon	108559954	108560028	.	-	.	gene_id "ENSG00000163507"; transcript_id "G5933.5";
chr3	PacBio	exon	108560649	108560841	.	-	.	gene_id "ENSG00000163507"; transcript_id "G5933.5";
chr3	PacBio	exon	108563126	108563244	.	-	.	gene_id "ENSG00000163507"; transcript_id "G5933.5";
chr3	PacBio	exon	108565355	108565454	.	-	.	gene_id "ENSG00000163507"; transcript_id "G5933.5";
chr3	PacBio	exon	108566497	108566638	.	-	.	gene_id "ENSG00000163507"; transcript_id "G5933.5";
chr3	PacBio	exon	108568155	108568314	.	-	.	gene_id "ENSG00000163507"; transcript_id "G5933.5";
chr3	PacBio	exon	108569389	108569607	.	-	.	gene_id "ENSG00000163507"; transcript_id "G5933.5";
chr3	PacBio	exon	108576271	108576346	.	-	.	gene_id "ENSG00000163507"; transcript_id "G5933.5";
chr3	PacBio	exon	108579281	108579426	.	-	.	gene_id "ENSG00000163507"; transcript_id "G5933.5";
chr3	PacBio	exon	108579566	108579688	.	-	.	gene_id "ENSG00000163507"; transcript_id "G5933.5";
chr3	PacBio	exon	108581415	108581511	.	-	.	gene_id "ENSG00000163507"; transcript_id "G5933.5";
chr3	PacBio	exon	108582108	108582202	.	-	.	gene_id "ENSG00000163507"; transcript_id "G5933.5";
chr3	PacBio	exon	108582977	108583083	.	-	.	gene_id "ENSG00000163507"; transcript_id "G5933.5";
chr3	PacBio	exon	108585065	108585212	.	-	.	gene_id "ENSG00000163507"; transcript_id "G5933.5";
chr3	PacBio	exon	108589274	108589635	.	-	.	gene_id "ENSG00000163507"; transcript_id "G5933.5";
chr3	PacBio	CDS	108554372	108554489	.	-	.	gene_id "ENSG00000163507"; transcript_id "G5933.5";
chr3	PacBio	CDS	108557218	108557414	.	-	.	gene_id "ENSG00000163507"; transcript_id "G5933.5";
chr3	PacBio	CDS	108559757	108559867	.	-	.	gene_id "ENSG00000163507"; transcript_id "G5933.5";
chr3	PacBio	CDS	108559954	108560028	.	-	.	gene_id "ENSG00000163507"; transcript_id "G5933.5";
chr3	PacBio	CDS	108560649	108560841	.	-	.	gene_id "ENSG00000163507"; transcript_id "G5933.5";
chr3	PacBio	CDS	108563126	108563244	.	-	.	gene_id "ENSG00000163507"; transcript_id "G5933.5";
chr3	PacBio	CDS	108565355	108565454	.	-	.	gene_id "ENSG00000163507"; transcript_id "G5933.5";
chr3	PacBio	CDS	108566497	108566638	.	-	.	gene_id "ENSG00000163507"; transcript_id "G5933.5";
chr3	PacBio	CDS	108568155	108568314	.	-	.	gene_id "ENSG00000163507"; transcript_id "G5933.5";
chr3	PacBio	CDS	108569389	108569607	.	-	.	gene_id "ENSG00000163507"; transcript_id "G5933.5";
chr3	PacBio	CDS	108576271	108576346	.	-	.	gene_id "ENSG00000163507"; transcript_id "G5933.5";
chr3	PacBio	CDS	108579281	108579426	.	-	.	gene_id "ENSG00000163507"; transcript_id "G5933.5";
chr3	PacBio	CDS	108579566	108579688	.	-	.	gene_id "ENSG00000163507"; transcript_id "G5933.5";
chr3	PacBio	CDS	108581415	108581511	.	-	.	gene_id "ENSG00000163507"; transcript_id "G5933.5";
chr3	PacBio	CDS	108582108	108582202	.	-	.	gene_id "ENSG00000163507"; transcript_id "G5933.5";
chr3	PacBio	CDS	108582977	108583083	.	-	.	gene_id "ENSG00000163507"; transcript_id "G5933.5";
chr3	PacBio	CDS	108585065	108585212	.	-	.	gene_id "ENSG00000163507"; transcript_id "G5933.5";
chr3	PacBio	CDS	108589274	108589375	.	-	.	gene_id "ENSG00000163507"; transcript_id "G5933.5";
chr3	PacBio	transcript	108580809	108589434	.	-	.	gene_id "ENSG00000163507"; transcript_id "G5933.6";
chr3	PacBio	exon	108580809	108583083	.	-	.	gene_id "ENSG00000163507"; transcript_id "G5933.6";
chr3	PacBio	exon	108585065	108585212	.	-	.	gene_id "ENSG00000163507"; transcript_id "G5933.6";
chr3	PacBio	exon	108589274	108589434	.	-	.	gene_id "ENSG00000163507"; transcript_id "G5933.6";
chr3	PacBio	CDS	108582923	108583083	.	-	.	gene_id "ENSG00000163507"; transcript_id "G5933.6";
chr3	PacBio	CDS	108585065	108585212	.	-	.	gene_id "ENSG00000163507"; transcript_id "G5933.6";
chr3	PacBio	CDS	108589274	108589375	.	-	.	gene_id "ENSG00000163507"; transcript_id "G5933.6";
chr3	PacBio	transcript	108582548	108589443	.	-	.	gene_id "ENSG00000163507"; transcript_id "G5933.7";
chr3	PacBio	exon	108582548	108585212	.	-	.	gene_id "ENSG00000163507"; transcript_id "G5933.7";
chr3	PacBio	exon	108589274	108589443	.	-	.	gene_id "ENSG00000163507"; transcript_id "G5933.7";
chr3	PacBio	CDS	108584979	108585212	.	-	.	gene_id "ENSG00000163507"; transcript_id "G5933.7";
chr3	PacBio	CDS	108589274	108589375	.	-	.	gene_id "ENSG00000163507"; transcript_id "G5933.7";
chr3	PacBio	transcript	108589500	108648926	.	+	.	gene_id "ENSG00000198919"; transcript_id "G5934.1";
chr3	PacBio	exon	108589500	108589839	.	+	.	gene_id "ENSG00000198919"; transcript_id "G5934.1";
chr3	PacBio	exon	108605335	108605438	.	+	.	gene_id "ENSG00000198919"; transcript_id "G5934.1";
chr3	PacBio	exon	108608089	108608158	.	+	.	gene_id "ENSG00000198919"; transcript_id "G5934.1";
chr3	PacBio	exon	108611174	108611329	.	+	.	gene_id "ENSG00000198919"; transcript_id "G5934.1";
chr3	PacBio	exon	108616541	108616657	.	+	.	gene_id "ENSG00000198919"; transcript_id "G5934.1";
chr3	PacBio	exon	108624444	108624524	.	+	.	gene_id "ENSG00000198919"; transcript_id "G5934.1";
chr3	PacBio	exon	108625845	108625969	.	+	.	gene_id "ENSG00000198919"; transcript_id "G5934.1";
chr3	PacBio	exon	108629062	108629176	.	+	.	gene_id "ENSG00000198919"; transcript_id "G5934.1";
chr3	PacBio	exon	108632953	108633072	.	+	.	gene_id "ENSG00000198919"; transcript_id "G5934.1";
chr3	PacBio	exon	108634871	108634972	.	+	.	gene_id "ENSG00000198919"; transcript_id "G5934.1";
chr3	PacBio	exon	108636616	108636708	.	+	.	gene_id "ENSG00000198919"; transcript_id "G5934.1";
chr3	PacBio	exon	108637496	108637548	.	+	.	gene_id "ENSG00000198919"; transcript_id "G5934.1";
chr3	PacBio	exon	108642438	108642514	.	+	.	gene_id "ENSG00000198919"; transcript_id "G5934.1";
chr3	PacBio	exon	108644164	108644781	.	+	.	gene_id "ENSG00000198919"; transcript_id "G5934.1";
chr3	PacBio	exon	108646617	108646649	.	+	.	gene_id "ENSG00000198919"; transcript_id "G5934.1";
chr3	PacBio	exon	108647943	108648926	.	+	.	gene_id "ENSG00000198919"; transcript_id "G5934.1";
chr3	PacBio	CDS	108605407	108605438	.	+	.	gene_id "ENSG00000198919"; transcript_id "G5934.1";
chr3	PacBio	CDS	108608089	108608158	.	+	.	gene_id "ENSG00000198919"; transcript_id "G5934.1";
chr3	PacBio	CDS	108611174	108611329	.	+	.	gene_id "ENSG00000198919"; transcript_id "G5934.1";
chr3	PacBio	CDS	108616541	108616657	.	+	.	gene_id "ENSG00000198919"; transcript_id "G5934.1";
chr3	PacBio	CDS	108624444	108624524	.	+	.	gene_id "ENSG00000198919"; transcript_id "G5934.1";
chr3	PacBio	CDS	108625845	108625969	.	+	.	gene_id "ENSG00000198919"; transcript_id "G5934.1";
chr3	PacBio	CDS	108629062	108629176	.	+	.	gene_id "ENSG00000198919"; transcript_id "G5934.1";
chr3	PacBio	CDS	108632953	108633072	.	+	.	gene_id "ENSG00000198919"; transcript_id "G5934.1";
chr3	PacBio	CDS	108634871	108634972	.	+	.	gene_id "ENSG00000198919"; transcript_id "G5934.1";
chr3	PacBio	CDS	108636616	108636708	.	+	.	gene_id "ENSG00000198919"; transcript_id "G5934.1";
chr3	PacBio	CDS	108637496	108637548	.	+	.	gene_id "ENSG00000198919"; transcript_id "G5934.1";
chr3	PacBio	CDS	108642438	108642514	.	+	.	gene_id "ENSG00000198919"; transcript_id "G5934.1";
chr3	PacBio	CDS	108644164	108644781	.	+	.	gene_id "ENSG00000198919"; transcript_id "G5934.1";
chr3	PacBio	CDS	108646617	108646649	.	+	.	gene_id "ENSG00000198919"; transcript_id "G5934.1";
chr3	PacBio	CDS	108647943	108648118	.	+	.	gene_id "ENSG00000198919"; transcript_id "G5934.1";
chr3	PacBio	transcript	108589515	108648932	.	+	.	gene_id "ENSG00000198919"; transcript_id "G5934.2";
chr3	PacBio	exon	108589515	108589839	.	+	.	gene_id "ENSG00000198919"; transcript_id "G5934.2";
chr3	PacBio	exon	108605335	108605438	.	+	.	gene_id "ENSG00000198919"; transcript_id "G5934.2";
chr3	PacBio	exon	108608089	108608158	.	+	.	gene_id "ENSG00000198919"; transcript_id "G5934.2";
chr3	PacBio	exon	108611174	108611329	.	+	.	gene_id "ENSG00000198919"; transcript_id "G5934.2";
chr3	PacBio	exon	108616541	108616657	.	+	.	gene_id "ENSG00000198919"; transcript_id "G5934.2";
chr3	PacBio	exon	108624444	108624524	.	+	.	gene_id "ENSG00000198919"; transcript_id "G5934.2";
chr3	PacBio	exon	108625845	108625969	.	+	.	gene_id "ENSG00000198919"; transcript_id "G5934.2";
chr3	PacBio	exon	108629062	108629176	.	+	.	gene_id "ENSG00000198919"; transcript_id "G5934.2";
chr3	PacBio	exon	108632953	108633072	.	+	.	gene_id "ENSG00000198919"; transcript_id "G5934.2";
chr3	PacBio	exon	108634871	108634972	.	+	.	gene_id "ENSG00000198919"; transcript_id "G5934.2";
chr3	PacBio	exon	108636616	108636708	.	+	.	gene_id "ENSG00000198919"; transcript_id "G5934.2";
chr3	PacBio	exon	108637496	108637548	.	+	.	gene_id "ENSG00000198919"; transcript_id "G5934.2";
chr3	PacBio	exon	108642438	108642514	.	+	.	gene_id "ENSG00000198919"; transcript_id "G5934.2";
chr3	PacBio	exon	108644164	108644781	.	+	.	gene_id "ENSG00000198919"; transcript_id "G5934.2";
chr3	PacBio	exon	108646617	108646649	.	+	.	gene_id "ENSG00000198919"; transcript_id "G5934.2";
chr3	PacBio	exon	108647943	108648112	.	+	.	gene_id "ENSG00000198919"; transcript_id "G5934.2";
chr3	PacBio	exon	108648918	108648932	.	+	.	gene_id "ENSG00000198919"; transcript_id "G5934.2";
chr3	PacBio	CDS	108605407	108605438	.	+	.	gene_id "ENSG00000198919"; transcript_id "G5934.2";
chr3	PacBio	CDS	108608089	108608158	.	+	.	gene_id "ENSG00000198919"; transcript_id "G5934.2";
chr3	PacBio	CDS	108611174	108611329	.	+	.	gene_id "ENSG00000198919"; transcript_id "G5934.2";
chr3	PacBio	CDS	108616541	108616657	.	+	.	gene_id "ENSG00000198919"; transcript_id "G5934.2";
chr3	PacBio	CDS	108624444	108624524	.	+	.	gene_id "ENSG00000198919"; transcript_id "G5934.2";
chr3	PacBio	CDS	108625845	108625969	.	+	.	gene_id "ENSG00000198919"; transcript_id "G5934.2";
chr3	PacBio	CDS	108629062	108629176	.	+	.	gene_id "ENSG00000198919"; transcript_id "G5934.2";
chr3	PacBio	CDS	108632953	108633072	.	+	.	gene_id "ENSG00000198919"; transcript_id "G5934.2";
chr3	PacBio	CDS	108634871	108634972	.	+	.	gene_id "ENSG00000198919"; transcript_id "G5934.2";
chr3	PacBio	CDS	108636616	108636708	.	+	.	gene_id "ENSG00000198919"; transcript_id "G5934.2";
chr3	PacBio	CDS	108637496	108637548	.	+	.	gene_id "ENSG00000198919"; transcript_id "G5934.2";
chr3	PacBio	CDS	108642438	108642514	.	+	.	gene_id "ENSG00000198919"; transcript_id "G5934.2";
chr3	PacBio	CDS	108644164	108644781	.	+	.	gene_id "ENSG00000198919"; transcript_id "G5934.2";
chr3	PacBio	CDS	108646617	108646649	.	+	.	gene_id "ENSG00000198919"; transcript_id "G5934.2";
chr3	PacBio	CDS	108647943	108648112	.	+	.	gene_id "ENSG00000198919"; transcript_id "G5934.2";
chr3	PacBio	CDS	108648918	108648932	.	+	.	gene_id "ENSG00000198919"; transcript_id "G5934.2";
chr3	PacBio	transcript	108589677	108662188	.	+	.	gene_id "ENSG00000198919"; transcript_id "G5934.3";
chr3	PacBio	exon	108589677	108589839	.	+	.	gene_id "ENSG00000198919"; transcript_id "G5934.3";
chr3	PacBio	exon	108605335	108605438	.	+	.	gene_id "ENSG00000198919"; transcript_id "G5934.3";
chr3	PacBio	exon	108608089	108608158	.	+	.	gene_id "ENSG00000198919"; transcript_id "G5934.3";
chr3	PacBio	exon	108611174	108611329	.	+	.	gene_id "ENSG00000198919"; transcript_id "G5934.3";
chr3	PacBio	exon	108616541	108616657	.	+	.	gene_id "ENSG00000198919"; transcript_id "G5934.3";
chr3	PacBio	exon	108624444	108624524	.	+	.	gene_id "ENSG00000198919"; transcript_id "G5934.3";
chr3	PacBio	exon	108625845	108625969	.	+	.	gene_id "ENSG00000198919"; transcript_id "G5934.3";
chr3	PacBio	exon	108629062	108629176	.	+	.	gene_id "ENSG00000198919"; transcript_id "G5934.3";
chr3	PacBio	exon	108632953	108633072	.	+	.	gene_id "ENSG00000198919"; transcript_id "G5934.3";
chr3	PacBio	exon	108634871	108634972	.	+	.	gene_id "ENSG00000198919"; transcript_id "G5934.3";
chr3	PacBio	exon	108636616	108636708	.	+	.	gene_id "ENSG00000198919"; transcript_id "G5934.3";
chr3	PacBio	exon	108637496	108637548	.	+	.	gene_id "ENSG00000198919"; transcript_id "G5934.3";
chr3	PacBio	exon	108642438	108642514	.	+	.	gene_id "ENSG00000198919"; transcript_id "G5934.3";
chr3	PacBio	exon	108644164	108644781	.	+	.	gene_id "ENSG00000198919"; transcript_id "G5934.3";
chr3	PacBio	exon	108646617	108646649	.	+	.	gene_id "ENSG00000198919"; transcript_id "G5934.3";
chr3	PacBio	exon	108647943	108648112	.	+	.	gene_id "ENSG00000198919"; transcript_id "G5934.3";
chr3	PacBio	exon	108648918	108648962	.	+	.	gene_id "ENSG00000198919"; transcript_id "G5934.3";
chr3	PacBio	exon	108651137	108651162	.	+	.	gene_id "ENSG00000198919"; transcript_id "G5934.3";
chr3	PacBio	exon	108654145	108654310	.	+	.	gene_id "ENSG00000198919"; transcript_id "G5934.3";
chr3	PacBio	exon	108661877	108661972	.	+	.	gene_id "ENSG00000198919"; transcript_id "G5934.3";
chr3	PacBio	exon	108662130	108662188	.	+	.	gene_id "ENSG00000198919"; transcript_id "G5934.3";
chr3	PacBio	CDS	108605407	108605438	.	+	.	gene_id "ENSG00000198919"; transcript_id "G5934.3";
chr3	PacBio	CDS	108608089	108608158	.	+	.	gene_id "ENSG00000198919"; transcript_id "G5934.3";
chr3	PacBio	CDS	108611174	108611329	.	+	.	gene_id "ENSG00000198919"; transcript_id "G5934.3";
chr3	PacBio	CDS	108616541	108616657	.	+	.	gene_id "ENSG00000198919"; transcript_id "G5934.3";
chr3	PacBio	CDS	108624444	108624524	.	+	.	gene_id "ENSG00000198919"; transcript_id "G5934.3";
chr3	PacBio	CDS	108625845	108625969	.	+	.	gene_id "ENSG00000198919"; transcript_id "G5934.3";
chr3	PacBio	CDS	108629062	108629176	.	+	.	gene_id "ENSG00000198919"; transcript_id "G5934.3";
chr3	PacBio	CDS	108632953	108633072	.	+	.	gene_id "ENSG00000198919"; transcript_id "G5934.3";
chr3	PacBio	CDS	108634871	108634972	.	+	.	gene_id "ENSG00000198919"; transcript_id "G5934.3";
chr3	PacBio	CDS	108636616	108636708	.	+	.	gene_id "ENSG00000198919"; transcript_id "G5934.3";
chr3	PacBio	CDS	108637496	108637548	.	+	.	gene_id "ENSG00000198919"; transcript_id "G5934.3";
chr3	PacBio	CDS	108642438	108642514	.	+	.	gene_id "ENSG00000198919"; transcript_id "G5934.3";
chr3	PacBio	CDS	108644164	108644781	.	+	.	gene_id "ENSG00000198919"; transcript_id "G5934.3";
chr3	PacBio	CDS	108646617	108646649	.	+	.	gene_id "ENSG00000198919"; transcript_id "G5934.3";
chr3	PacBio	CDS	108647943	108648112	.	+	.	gene_id "ENSG00000198919"; transcript_id "G5934.3";
chr3	PacBio	CDS	108648918	108648962	.	+	.	gene_id "ENSG00000198919"; transcript_id "G5934.3";
chr3	PacBio	CDS	108651137	108651162	.	+	.	gene_id "ENSG00000198919"; transcript_id "G5934.3";
chr3	PacBio	CDS	108654145	108654310	.	+	.	gene_id "ENSG00000198919"; transcript_id "G5934.3";
chr3	PacBio	CDS	108661877	108661972	.	+	.	gene_id "ENSG00000198919"; transcript_id "G5934.3";
chr3	PacBio	CDS	108662130	108662186	.	+	.	gene_id "ENSG00000198919"; transcript_id "G5934.3";
chr3	PacBio	transcript	108589679	108648114	.	+	.	gene_id "ENSG00000198919"; transcript_id "G5934.4";
chr3	PacBio	exon	108589679	108589839	.	+	.	gene_id "ENSG00000198919"; transcript_id "G5934.4";
chr3	PacBio	exon	108605335	108605438	.	+	.	gene_id "ENSG00000198919"; transcript_id "G5934.4";
chr3	PacBio	exon	108608089	108608158	.	+	.	gene_id "ENSG00000198919"; transcript_id "G5934.4";
chr3	PacBio	exon	108611174	108611329	.	+	.	gene_id "ENSG00000198919"; transcript_id "G5934.4";
chr3	PacBio	exon	108616541	108616657	.	+	.	gene_id "ENSG00000198919"; transcript_id "G5934.4";
chr3	PacBio	exon	108624444	108624524	.	+	.	gene_id "ENSG00000198919"; transcript_id "G5934.4";
chr3	PacBio	exon	108625845	108625969	.	+	.	gene_id "ENSG00000198919"; transcript_id "G5934.4";
chr3	PacBio	exon	108629062	108629176	.	+	.	gene_id "ENSG00000198919"; transcript_id "G5934.4";
chr3	PacBio	exon	108632953	108633072	.	+	.	gene_id "ENSG00000198919"; transcript_id "G5934.4";
chr3	PacBio	exon	108634871	108634972	.	+	.	gene_id "ENSG00000198919"; transcript_id "G5934.4";
chr3	PacBio	exon	108636616	108636708	.	+	.	gene_id "ENSG00000198919"; transcript_id "G5934.4";
chr3	PacBio	exon	108637496	108637548	.	+	.	gene_id "ENSG00000198919"; transcript_id "G5934.4";
chr3	PacBio	exon	108642438	108642514	.	+	.	gene_id "ENSG00000198919"; transcript_id "G5934.4";
chr3	PacBio	exon	108644164	108644781	.	+	.	gene_id "ENSG00000198919"; transcript_id "G5934.4";
chr3	PacBio	exon	108646617	108646649	.	+	.	gene_id "ENSG00000198919"; transcript_id "G5934.4";
chr3	PacBio	exon	108647943	108648114	.	+	.	gene_id "ENSG00000198919"; transcript_id "G5934.4";
chr3	PacBio	CDS	108605407	108605438	.	+	.	gene_id "ENSG00000198919"; transcript_id "G5934.4";
chr3	PacBio	CDS	108608089	108608158	.	+	.	gene_id "ENSG00000198919"; transcript_id "G5934.4";
chr3	PacBio	CDS	108611174	108611329	.	+	.	gene_id "ENSG00000198919"; transcript_id "G5934.4";
chr3	PacBio	CDS	108616541	108616657	.	+	.	gene_id "ENSG00000198919"; transcript_id "G5934.4";
chr3	PacBio	CDS	108624444	108624524	.	+	.	gene_id "ENSG00000198919"; transcript_id "G5934.4";
chr3	PacBio	CDS	108625845	108625969	.	+	.	gene_id "ENSG00000198919"; transcript_id "G5934.4";
chr3	PacBio	CDS	108629062	108629176	.	+	.	gene_id "ENSG00000198919"; transcript_id "G5934.4";
chr3	PacBio	CDS	108632953	108633072	.	+	.	gene_id "ENSG00000198919"; transcript_id "G5934.4";
chr3	PacBio	CDS	108634871	108634972	.	+	.	gene_id "ENSG00000198919"; transcript_id "G5934.4";
chr3	PacBio	CDS	108636616	108636708	.	+	.	gene_id "ENSG00000198919"; transcript_id "G5934.4";
chr3	PacBio	CDS	108637496	108637548	.	+	.	gene_id "ENSG00000198919"; transcript_id "G5934.4";
chr3	PacBio	CDS	108642438	108642514	.	+	.	gene_id "ENSG00000198919"; transcript_id "G5934.4";
chr3	PacBio	CDS	108644164	108644781	.	+	.	gene_id "ENSG00000198919"; transcript_id "G5934.4";
chr3	PacBio	CDS	108646617	108646649	.	+	.	gene_id "ENSG00000198919"; transcript_id "G5934.4";
chr3	PacBio	CDS	108647943	108648112	.	+	.	gene_id "ENSG00000198919"; transcript_id "G5934.4";
chr3	PacBio	transcript	108589681	108647963	.	+	.	gene_id "ENSG00000198919"; transcript_id "G5934.5";
chr3	PacBio	exon	108589681	108589839	.	+	.	gene_id "ENSG00000198919"; transcript_id "G5934.5";
chr3	PacBio	exon	108605335	108605438	.	+	.	gene_id "ENSG00000198919"; transcript_id "G5934.5";
chr3	PacBio	exon	108608089	108608158	.	+	.	gene_id "ENSG00000198919"; transcript_id "G5934.5";
chr3	PacBio	exon	108611174	108611329	.	+	.	gene_id "ENSG00000198919"; transcript_id "G5934.5";
chr3	PacBio	exon	108616541	108616657	.	+	.	gene_id "ENSG00000198919"; transcript_id "G5934.5";
chr3	PacBio	exon	108624444	108624524	.	+	.	gene_id "ENSG00000198919"; transcript_id "G5934.5";
chr3	PacBio	exon	108625845	108625969	.	+	.	gene_id "ENSG00000198919"; transcript_id "G5934.5";
chr3	PacBio	exon	108629062	108629176	.	+	.	gene_id "ENSG00000198919"; transcript_id "G5934.5";
chr3	PacBio	exon	108632953	108633072	.	+	.	gene_id "ENSG00000198919"; transcript_id "G5934.5";
chr3	PacBio	exon	108634871	108634972	.	+	.	gene_id "ENSG00000198919"; transcript_id "G5934.5";
chr3	PacBio	exon	108636616	108636708	.	+	.	gene_id "ENSG00000198919"; transcript_id "G5934.5";
chr3	PacBio	exon	108637496	108637548	.	+	.	gene_id "ENSG00000198919"; transcript_id "G5934.5";
chr3	PacBio	exon	108642438	108642514	.	+	.	gene_id "ENSG00000198919"; transcript_id "G5934.5";
chr3	PacBio	exon	108644164	108644781	.	+	.	gene_id "ENSG00000198919"; transcript_id "G5934.5";
chr3	PacBio	exon	108646617	108646649	.	+	.	gene_id "ENSG00000198919"; transcript_id "G5934.5";
chr3	PacBio	exon	108647943	108647963	.	+	.	gene_id "ENSG00000198919"; transcript_id "G5934.5";
chr3	PacBio	CDS	108605407	108605438	.	+	.	gene_id "ENSG00000198919"; transcript_id "G5934.5";
chr3	PacBio	CDS	108608089	108608158	.	+	.	gene_id "ENSG00000198919"; transcript_id "G5934.5";
chr3	PacBio	CDS	108611174	108611329	.	+	.	gene_id "ENSG00000198919"; transcript_id "G5934.5";
chr3	PacBio	CDS	108616541	108616657	.	+	.	gene_id "ENSG00000198919"; transcript_id "G5934.5";
chr3	PacBio	CDS	108624444	108624524	.	+	.	gene_id "ENSG00000198919"; transcript_id "G5934.5";
chr3	PacBio	CDS	108625845	108625969	.	+	.	gene_id "ENSG00000198919"; transcript_id "G5934.5";
chr3	PacBio	CDS	108629062	108629176	.	+	.	gene_id "ENSG00000198919"; transcript_id "G5934.5";
chr3	PacBio	CDS	108632953	108633072	.	+	.	gene_id "ENSG00000198919"; transcript_id "G5934.5";
chr3	PacBio	CDS	108634871	108634972	.	+	.	gene_id "ENSG00000198919"; transcript_id "G5934.5";
chr3	PacBio	CDS	108636616	108636708	.	+	.	gene_id "ENSG00000198919"; transcript_id "G5934.5";
chr3	PacBio	CDS	108637496	108637548	.	+	.	gene_id "ENSG00000198919"; transcript_id "G5934.5";
chr3	PacBio	CDS	108642438	108642514	.	+	.	gene_id "ENSG00000198919"; transcript_id "G5934.5";
chr3	PacBio	CDS	108644164	108644781	.	+	.	gene_id "ENSG00000198919"; transcript_id "G5934.5";
chr3	PacBio	CDS	108646617	108646649	.	+	.	gene_id "ENSG00000198919"; transcript_id "G5934.5";
chr3	PacBio	CDS	108647943	108647962	.	+	.	gene_id "ENSG00000198919"; transcript_id "G5934.5";
chr3	PacBio	transcript	108589693	108694034	.	+	.	gene_id "ENSG00000198919"; transcript_id "G5934.6";
chr3	PacBio	exon	108589693	108589839	.	+	.	gene_id "ENSG00000198919"; transcript_id "G5934.6";
chr3	PacBio	exon	108605335	108605438	.	+	.	gene_id "ENSG00000198919"; transcript_id "G5934.6";
chr3	PacBio	exon	108608089	108608158	.	+	.	gene_id "ENSG00000198919"; transcript_id "G5934.6";
chr3	PacBio	exon	108611174	108611329	.	+	.	gene_id "ENSG00000198919"; transcript_id "G5934.6";
chr3	PacBio	exon	108616541	108616657	.	+	.	gene_id "ENSG00000198919"; transcript_id "G5934.6";
chr3	PacBio	exon	108624444	108624524	.	+	.	gene_id "ENSG00000198919"; transcript_id "G5934.6";
chr3	PacBio	exon	108625845	108625969	.	+	.	gene_id "ENSG00000198919"; transcript_id "G5934.6";
chr3	PacBio	exon	108629062	108629176	.	+	.	gene_id "ENSG00000198919"; transcript_id "G5934.6";
chr3	PacBio	exon	108632953	108633072	.	+	.	gene_id "ENSG00000198919"; transcript_id "G5934.6";
chr3	PacBio	exon	108634871	108634972	.	+	.	gene_id "ENSG00000198919"; transcript_id "G5934.6";
chr3	PacBio	exon	108636616	108636708	.	+	.	gene_id "ENSG00000198919"; transcript_id "G5934.6";
chr3	PacBio	exon	108637496	108637548	.	+	.	gene_id "ENSG00000198919"; transcript_id "G5934.6";
chr3	PacBio	exon	108642438	108642514	.	+	.	gene_id "ENSG00000198919"; transcript_id "G5934.6";
chr3	PacBio	exon	108644164	108644781	.	+	.	gene_id "ENSG00000198919"; transcript_id "G5934.6";
chr3	PacBio	exon	108646617	108646649	.	+	.	gene_id "ENSG00000198919"; transcript_id "G5934.6";
chr3	PacBio	exon	108647943	108648112	.	+	.	gene_id "ENSG00000198919"; transcript_id "G5934.6";
chr3	PacBio	exon	108648918	108648962	.	+	.	gene_id "ENSG00000198919"; transcript_id "G5934.6";
chr3	PacBio	exon	108651137	108651162	.	+	.	gene_id "ENSG00000198919"; transcript_id "G5934.6";
chr3	PacBio	exon	108654145	108654310	.	+	.	gene_id "ENSG00000198919"; transcript_id "G5934.6";
chr3	PacBio	exon	108661877	108661972	.	+	.	gene_id "ENSG00000198919"; transcript_id "G5934.6";
chr3	PacBio	exon	108662130	108662257	.	+	.	gene_id "ENSG00000198919"; transcript_id "G5934.6";
chr3	PacBio	exon	108669681	108669749	.	+	.	gene_id "ENSG00000198919"; transcript_id "G5934.6";
chr3	PacBio	exon	108672560	108672656	.	+	.	gene_id "ENSG00000198919"; transcript_id "G5934.6";
chr3	PacBio	exon	108674078	108674181	.	+	.	gene_id "ENSG00000198919"; transcript_id "G5934.6";
chr3	PacBio	exon	108675786	108675873	.	+	.	gene_id "ENSG00000198919"; transcript_id "G5934.6";
chr3	PacBio	exon	108677497	108677598	.	+	.	gene_id "ENSG00000198919"; transcript_id "G5934.6";
chr3	PacBio	exon	108684216	108684341	.	+	.	gene_id "ENSG00000198919"; transcript_id "G5934.6";
chr3	PacBio	exon	108686445	108686584	.	+	.	gene_id "ENSG00000198919"; transcript_id "G5934.6";
chr3	PacBio	exon	108687976	108688096	.	+	.	gene_id "ENSG00000198919"; transcript_id "G5934.6";
chr3	PacBio	exon	108688593	108688736	.	+	.	gene_id "ENSG00000198919"; transcript_id "G5934.6";
chr3	PacBio	exon	108688823	108688924	.	+	.	gene_id "ENSG00000198919"; transcript_id "G5934.6";
chr3	PacBio	exon	108690787	108690903	.	+	.	gene_id "ENSG00000198919"; transcript_id "G5934.6";
chr3	PacBio	exon	108693360	108694034	.	+	.	gene_id "ENSG00000198919"; transcript_id "G5934.6";
chr3	PacBio	CDS	108605407	108605438	.	+	.	gene_id "ENSG00000198919"; transcript_id "G5934.6";
chr3	PacBio	CDS	108608089	108608158	.	+	.	gene_id "ENSG00000198919"; transcript_id "G5934.6";
chr3	PacBio	CDS	108611174	108611329	.	+	.	gene_id "ENSG00000198919"; transcript_id "G5934.6";
chr3	PacBio	CDS	108616541	108616657	.	+	.	gene_id "ENSG00000198919"; transcript_id "G5934.6";
chr3	PacBio	CDS	108624444	108624524	.	+	.	gene_id "ENSG00000198919"; transcript_id "G5934.6";
chr3	PacBio	CDS	108625845	108625969	.	+	.	gene_id "ENSG00000198919"; transcript_id "G5934.6";
chr3	PacBio	CDS	108629062	108629176	.	+	.	gene_id "ENSG00000198919"; transcript_id "G5934.6";
chr3	PacBio	CDS	108632953	108633072	.	+	.	gene_id "ENSG00000198919"; transcript_id "G5934.6";
chr3	PacBio	CDS	108634871	108634972	.	+	.	gene_id "ENSG00000198919"; transcript_id "G5934.6";
chr3	PacBio	CDS	108636616	108636708	.	+	.	gene_id "ENSG00000198919"; transcript_id "G5934.6";
chr3	PacBio	CDS	108637496	108637548	.	+	.	gene_id "ENSG00000198919"; transcript_id "G5934.6";
chr3	PacBio	CDS	108642438	108642514	.	+	.	gene_id "ENSG00000198919"; transcript_id "G5934.6";
chr3	PacBio	CDS	108644164	108644781	.	+	.	gene_id "ENSG00000198919"; transcript_id "G5934.6";
chr3	PacBio	CDS	108646617	108646649	.	+	.	gene_id "ENSG00000198919"; transcript_id "G5934.6";
chr3	PacBio	CDS	108647943	108648112	.	+	.	gene_id "ENSG00000198919"; transcript_id "G5934.6";
chr3	PacBio	CDS	108648918	108648962	.	+	.	gene_id "ENSG00000198919"; transcript_id "G5934.6";
chr3	PacBio	CDS	108651137	108651162	.	+	.	gene_id "ENSG00000198919"; transcript_id "G5934.6";
chr3	PacBio	CDS	108654145	108654310	.	+	.	gene_id "ENSG00000198919"; transcript_id "G5934.6";
chr3	PacBio	CDS	108661877	108661972	.	+	.	gene_id "ENSG00000198919"; transcript_id "G5934.6";
chr3	PacBio	CDS	108662130	108662257	.	+	.	gene_id "ENSG00000198919"; transcript_id "G5934.6";
chr3	PacBio	CDS	108669681	108669749	.	+	.	gene_id "ENSG00000198919"; transcript_id "G5934.6";
chr3	PacBio	CDS	108672560	108672656	.	+	.	gene_id "ENSG00000198919"; transcript_id "G5934.6";
chr3	PacBio	CDS	108674078	108674181	.	+	.	gene_id "ENSG00000198919"; transcript_id "G5934.6";
chr3	PacBio	CDS	108675786	108675873	.	+	.	gene_id "ENSG00000198919"; transcript_id "G5934.6";
chr3	PacBio	CDS	108677497	108677598	.	+	.	gene_id "ENSG00000198919"; transcript_id "G5934.6";
chr3	PacBio	CDS	108684216	108684341	.	+	.	gene_id "ENSG00000198919"; transcript_id "G5934.6";
chr3	PacBio	CDS	108686445	108686584	.	+	.	gene_id "ENSG00000198919"; transcript_id "G5934.6";
chr3	PacBio	CDS	108687976	108688096	.	+	.	gene_id "ENSG00000198919"; transcript_id "G5934.6";
chr3	PacBio	CDS	108688593	108688736	.	+	.	gene_id "ENSG00000198919"; transcript_id "G5934.6";
chr3	PacBio	CDS	108688823	108688924	.	+	.	gene_id "ENSG00000198919"; transcript_id "G5934.6";
chr3	PacBio	CDS	108690787	108690897	.	+	.	gene_id "ENSG00000198919"; transcript_id "G5934.6";
chr3	PacBio	transcript	108589694	108648749	.	+	.	gene_id "ENSG00000198919"; transcript_id "G5934.7";
chr3	PacBio	exon	108589694	108589839	.	+	.	gene_id "ENSG00000198919"; transcript_id "G5934.7";
chr3	PacBio	exon	108605335	108605438	.	+	.	gene_id "ENSG00000198919"; transcript_id "G5934.7";
chr3	PacBio	exon	108608089	108608158	.	+	.	gene_id "ENSG00000198919"; transcript_id "G5934.7";
chr3	PacBio	exon	108611174	108611329	.	+	.	gene_id "ENSG00000198919"; transcript_id "G5934.7";
chr3	PacBio	exon	108616541	108616657	.	+	.	gene_id "ENSG00000198919"; transcript_id "G5934.7";
chr3	PacBio	exon	108624444	108624524	.	+	.	gene_id "ENSG00000198919"; transcript_id "G5934.7";
chr3	PacBio	exon	108625845	108625969	.	+	.	gene_id "ENSG00000198919"; transcript_id "G5934.7";
chr3	PacBio	exon	108629062	108629176	.	+	.	gene_id "ENSG00000198919"; transcript_id "G5934.7";
chr3	PacBio	exon	108632953	108633072	.	+	.	gene_id "ENSG00000198919"; transcript_id "G5934.7";
chr3	PacBio	exon	108634871	108634972	.	+	.	gene_id "ENSG00000198919"; transcript_id "G5934.7";
chr3	PacBio	exon	108636616	108636708	.	+	.	gene_id "ENSG00000198919"; transcript_id "G5934.7";
chr3	PacBio	exon	108637496	108637548	.	+	.	gene_id "ENSG00000198919"; transcript_id "G5934.7";
chr3	PacBio	exon	108642438	108642514	.	+	.	gene_id "ENSG00000198919"; transcript_id "G5934.7";
chr3	PacBio	exon	108644164	108644781	.	+	.	gene_id "ENSG00000198919"; transcript_id "G5934.7";
chr3	PacBio	exon	108646617	108646649	.	+	.	gene_id "ENSG00000198919"; transcript_id "G5934.7";
chr3	PacBio	exon	108647943	108648749	.	+	.	gene_id "ENSG00000198919"; transcript_id "G5934.7";
chr3	PacBio	CDS	108605407	108605438	.	+	.	gene_id "ENSG00000198919"; transcript_id "G5934.7";
chr3	PacBio	CDS	108608089	108608158	.	+	.	gene_id "ENSG00000198919"; transcript_id "G5934.7";
chr3	PacBio	CDS	108611174	108611329	.	+	.	gene_id "ENSG00000198919"; transcript_id "G5934.7";
chr3	PacBio	CDS	108616541	108616657	.	+	.	gene_id "ENSG00000198919"; transcript_id "G5934.7";
chr3	PacBio	CDS	108624444	108624524	.	+	.	gene_id "ENSG00000198919"; transcript_id "G5934.7";
chr3	PacBio	CDS	108625845	108625969	.	+	.	gene_id "ENSG00000198919"; transcript_id "G5934.7";
chr3	PacBio	CDS	108629062	108629176	.	+	.	gene_id "ENSG00000198919"; transcript_id "G5934.7";
chr3	PacBio	CDS	108632953	108633072	.	+	.	gene_id "ENSG00000198919"; transcript_id "G5934.7";
chr3	PacBio	CDS	108634871	108634972	.	+	.	gene_id "ENSG00000198919"; transcript_id "G5934.7";
chr3	PacBio	CDS	108636616	108636708	.	+	.	gene_id "ENSG00000198919"; transcript_id "G5934.7";
chr3	PacBio	CDS	108637496	108637548	.	+	.	gene_id "ENSG00000198919"; transcript_id "G5934.7";
chr3	PacBio	CDS	108642438	108642514	.	+	.	gene_id "ENSG00000198919"; transcript_id "G5934.7";
chr3	PacBio	CDS	108644164	108644781	.	+	.	gene_id "ENSG00000198919"; transcript_id "G5934.7";
chr3	PacBio	CDS	108646617	108646649	.	+	.	gene_id "ENSG00000198919"; transcript_id "G5934.7";
chr3	PacBio	CDS	108647943	108648118	.	+	.	gene_id "ENSG00000198919"; transcript_id "G5934.7";
chr3	PacBio	transcript	108589946	108694030	.	+	.	gene_id "ENSG00000198919"; transcript_id "G5934.9";
chr3	PacBio	exon	108589946	108590096	.	+	.	gene_id "ENSG00000198919"; transcript_id "G5934.9";
chr3	PacBio	exon	108605335	108605438	.	+	.	gene_id "ENSG00000198919"; transcript_id "G5934.9";
chr3	PacBio	exon	108608089	108608158	.	+	.	gene_id "ENSG00000198919"; transcript_id "G5934.9";
chr3	PacBio	exon	108611174	108611329	.	+	.	gene_id "ENSG00000198919"; transcript_id "G5934.9";
chr3	PacBio	exon	108616541	108616657	.	+	.	gene_id "ENSG00000198919"; transcript_id "G5934.9";
chr3	PacBio	exon	108624444	108624524	.	+	.	gene_id "ENSG00000198919"; transcript_id "G5934.9";
chr3	PacBio	exon	108625845	108625969	.	+	.	gene_id "ENSG00000198919"; transcript_id "G5934.9";
chr3	PacBio	exon	108629062	108629176	.	+	.	gene_id "ENSG00000198919"; transcript_id "G5934.9";
chr3	PacBio	exon	108632953	108633072	.	+	.	gene_id "ENSG00000198919"; transcript_id "G5934.9";
chr3	PacBio	exon	108634871	108634972	.	+	.	gene_id "ENSG00000198919"; transcript_id "G5934.9";
chr3	PacBio	exon	108636616	108636708	.	+	.	gene_id "ENSG00000198919"; transcript_id "G5934.9";
chr3	PacBio	exon	108637496	108637548	.	+	.	gene_id "ENSG00000198919"; transcript_id "G5934.9";
chr3	PacBio	exon	108642438	108642514	.	+	.	gene_id "ENSG00000198919"; transcript_id "G5934.9";
chr3	PacBio	exon	108644164	108644781	.	+	.	gene_id "ENSG00000198919"; transcript_id "G5934.9";
chr3	PacBio	exon	108646617	108646649	.	+	.	gene_id "ENSG00000198919"; transcript_id "G5934.9";
chr3	PacBio	exon	108647943	108648112	.	+	.	gene_id "ENSG00000198919"; transcript_id "G5934.9";
chr3	PacBio	exon	108648918	108648962	.	+	.	gene_id "ENSG00000198919"; transcript_id "G5934.9";
chr3	PacBio	exon	108651137	108651162	.	+	.	gene_id "ENSG00000198919"; transcript_id "G5934.9";
chr3	PacBio	exon	108654145	108654310	.	+	.	gene_id "ENSG00000198919"; transcript_id "G5934.9";
chr3	PacBio	exon	108661877	108661972	.	+	.	gene_id "ENSG00000198919"; transcript_id "G5934.9";
chr3	PacBio	exon	108662130	108662257	.	+	.	gene_id "ENSG00000198919"; transcript_id "G5934.9";
chr3	PacBio	exon	108669681	108669749	.	+	.	gene_id "ENSG00000198919"; transcript_id "G5934.9";
chr3	PacBio	exon	108672560	108672656	.	+	.	gene_id "ENSG00000198919"; transcript_id "G5934.9";
chr3	PacBio	exon	108674078	108674181	.	+	.	gene_id "ENSG00000198919"; transcript_id "G5934.9";
chr3	PacBio	exon	108675786	108675873	.	+	.	gene_id "ENSG00000198919"; transcript_id "G5934.9";
chr3	PacBio	exon	108677497	108677598	.	+	.	gene_id "ENSG00000198919"; transcript_id "G5934.9";
chr3	PacBio	exon	108684216	108684341	.	+	.	gene_id "ENSG00000198919"; transcript_id "G5934.9";
chr3	PacBio	exon	108686445	108686584	.	+	.	gene_id "ENSG00000198919"; transcript_id "G5934.9";
chr3	PacBio	exon	108687976	108688096	.	+	.	gene_id "ENSG00000198919"; transcript_id "G5934.9";
chr3	PacBio	exon	108688593	108688736	.	+	.	gene_id "ENSG00000198919"; transcript_id "G5934.9";
chr3	PacBio	exon	108688823	108688924	.	+	.	gene_id "ENSG00000198919"; transcript_id "G5934.9";
chr3	PacBio	exon	108690787	108690903	.	+	.	gene_id "ENSG00000198919"; transcript_id "G5934.9";
chr3	PacBio	exon	108693360	108694030	.	+	.	gene_id "ENSG00000198919"; transcript_id "G5934.9";
chr3	PacBio	CDS	108605407	108605438	.	+	.	gene_id "ENSG00000198919"; transcript_id "G5934.9";
chr3	PacBio	CDS	108608089	108608158	.	+	.	gene_id "ENSG00000198919"; transcript_id "G5934.9";
chr3	PacBio	CDS	108611174	108611329	.	+	.	gene_id "ENSG00000198919"; transcript_id "G5934.9";
chr3	PacBio	CDS	108616541	108616657	.	+	.	gene_id "ENSG00000198919"; transcript_id "G5934.9";
chr3	PacBio	CDS	108624444	108624524	.	+	.	gene_id "ENSG00000198919"; transcript_id "G5934.9";
chr3	PacBio	CDS	108625845	108625969	.	+	.	gene_id "ENSG00000198919"; transcript_id "G5934.9";
chr3	PacBio	CDS	108629062	108629176	.	+	.	gene_id "ENSG00000198919"; transcript_id "G5934.9";
chr3	PacBio	CDS	108632953	108633072	.	+	.	gene_id "ENSG00000198919"; transcript_id "G5934.9";
chr3	PacBio	CDS	108634871	108634972	.	+	.	gene_id "ENSG00000198919"; transcript_id "G5934.9";
chr3	PacBio	CDS	108636616	108636708	.	+	.	gene_id "ENSG00000198919"; transcript_id "G5934.9";
chr3	PacBio	CDS	108637496	108637548	.	+	.	gene_id "ENSG00000198919"; transcript_id "G5934.9";
chr3	PacBio	CDS	108642438	108642514	.	+	.	gene_id "ENSG00000198919"; transcript_id "G5934.9";
chr3	PacBio	CDS	108644164	108644781	.	+	.	gene_id "ENSG00000198919"; transcript_id "G5934.9";
chr3	PacBio	CDS	108646617	108646649	.	+	.	gene_id "ENSG00000198919"; transcript_id "G5934.9";
chr3	PacBio	CDS	108647943	108648112	.	+	.	gene_id "ENSG00000198919"; transcript_id "G5934.9";
chr3	PacBio	CDS	108648918	108648962	.	+	.	gene_id "ENSG00000198919"; transcript_id "G5934.9";
chr3	PacBio	CDS	108651137	108651162	.	+	.	gene_id "ENSG00000198919"; transcript_id "G5934.9";
chr3	PacBio	CDS	108654145	108654310	.	+	.	gene_id "ENSG00000198919"; transcript_id "G5934.9";
chr3	PacBio	CDS	108661877	108661972	.	+	.	gene_id "ENSG00000198919"; transcript_id "G5934.9";
chr3	PacBio	CDS	108662130	108662257	.	+	.	gene_id "ENSG00000198919"; transcript_id "G5934.9";
chr3	PacBio	CDS	108669681	108669749	.	+	.	gene_id "ENSG00000198919"; transcript_id "G5934.9";
chr3	PacBio	CDS	108672560	108672656	.	+	.	gene_id "ENSG00000198919"; transcript_id "G5934.9";
chr3	PacBio	CDS	108674078	108674181	.	+	.	gene_id "ENSG00000198919"; transcript_id "G5934.9";
chr3	PacBio	CDS	108675786	108675873	.	+	.	gene_id "ENSG00000198919"; transcript_id "G5934.9";
chr3	PacBio	CDS	108677497	108677598	.	+	.	gene_id "ENSG00000198919"; transcript_id "G5934.9";
chr3	PacBio	CDS	108684216	108684341	.	+	.	gene_id "ENSG00000198919"; transcript_id "G5934.9";
chr3	PacBio	CDS	108686445	108686584	.	+	.	gene_id "ENSG00000198919"; transcript_id "G5934.9";
chr3	PacBio	CDS	108687976	108688096	.	+	.	gene_id "ENSG00000198919"; transcript_id "G5934.9";
chr3	PacBio	CDS	108688593	108688736	.	+	.	gene_id "ENSG00000198919"; transcript_id "G5934.9";
chr3	PacBio	CDS	108688823	108688924	.	+	.	gene_id "ENSG00000198919"; transcript_id "G5934.9";
chr3	PacBio	CDS	108690787	108690897	.	+	.	gene_id "ENSG00000198919"; transcript_id "G5934.9";
chr3	PacBio	transcript	108590016	108694034	.	+	.	gene_id "ENSG00000198919"; transcript_id "G5934.10";
chr3	PacBio	exon	108590016	108590096	.	+	.	gene_id "ENSG00000198919"; transcript_id "G5934.10";
chr3	PacBio	exon	108608089	108608158	.	+	.	gene_id "ENSG00000198919"; transcript_id "G5934.10";
chr3	PacBio	exon	108611174	108611329	.	+	.	gene_id "ENSG00000198919"; transcript_id "G5934.10";
chr3	PacBio	exon	108616541	108616657	.	+	.	gene_id "ENSG00000198919"; transcript_id "G5934.10";
chr3	PacBio	exon	108624444	108624524	.	+	.	gene_id "ENSG00000198919"; transcript_id "G5934.10";
chr3	PacBio	exon	108625845	108625969	.	+	.	gene_id "ENSG00000198919"; transcript_id "G5934.10";
chr3	PacBio	exon	108629062	108629176	.	+	.	gene_id "ENSG00000198919"; transcript_id "G5934.10";
chr3	PacBio	exon	108632953	108633072	.	+	.	gene_id "ENSG00000198919"; transcript_id "G5934.10";
chr3	PacBio	exon	108634871	108634972	.	+	.	gene_id "ENSG00000198919"; transcript_id "G5934.10";
chr3	PacBio	exon	108636616	108636708	.	+	.	gene_id "ENSG00000198919"; transcript_id "G5934.10";
chr3	PacBio	exon	108637496	108637548	.	+	.	gene_id "ENSG00000198919"; transcript_id "G5934.10";
chr3	PacBio	exon	108642438	108642514	.	+	.	gene_id "ENSG00000198919"; transcript_id "G5934.10";
chr3	PacBio	exon	108644164	108644781	.	+	.	gene_id "ENSG00000198919"; transcript_id "G5934.10";
chr3	PacBio	exon	108646617	108646649	.	+	.	gene_id "ENSG00000198919"; transcript_id "G5934.10";
chr3	PacBio	exon	108647943	108648112	.	+	.	gene_id "ENSG00000198919"; transcript_id "G5934.10";
chr3	PacBio	exon	108648918	108648962	.	+	.	gene_id "ENSG00000198919"; transcript_id "G5934.10";
chr3	PacBio	exon	108651137	108651162	.	+	.	gene_id "ENSG00000198919"; transcript_id "G5934.10";
chr3	PacBio	exon	108654145	108654310	.	+	.	gene_id "ENSG00000198919"; transcript_id "G5934.10";
chr3	PacBio	exon	108661877	108661972	.	+	.	gene_id "ENSG00000198919"; transcript_id "G5934.10";
chr3	PacBio	exon	108662130	108662257	.	+	.	gene_id "ENSG00000198919"; transcript_id "G5934.10";
chr3	PacBio	exon	108669681	108669749	.	+	.	gene_id "ENSG00000198919"; transcript_id "G5934.10";
chr3	PacBio	exon	108672560	108672656	.	+	.	gene_id "ENSG00000198919"; transcript_id "G5934.10";
chr3	PacBio	exon	108674078	108674181	.	+	.	gene_id "ENSG00000198919"; transcript_id "G5934.10";
chr3	PacBio	exon	108675786	108675873	.	+	.	gene_id "ENSG00000198919"; transcript_id "G5934.10";
chr3	PacBio	exon	108677497	108677598	.	+	.	gene_id "ENSG00000198919"; transcript_id "G5934.10";
chr3	PacBio	exon	108684216	108684341	.	+	.	gene_id "ENSG00000198919"; transcript_id "G5934.10";
chr3	PacBio	exon	108686445	108686584	.	+	.	gene_id "ENSG00000198919"; transcript_id "G5934.10";
chr3	PacBio	exon	108687976	108688096	.	+	.	gene_id "ENSG00000198919"; transcript_id "G5934.10";
chr3	PacBio	exon	108688593	108688736	.	+	.	gene_id "ENSG00000198919"; transcript_id "G5934.10";
chr3	PacBio	exon	108688823	108688924	.	+	.	gene_id "ENSG00000198919"; transcript_id "G5934.10";
chr3	PacBio	exon	108690787	108690903	.	+	.	gene_id "ENSG00000198919"; transcript_id "G5934.10";
chr3	PacBio	exon	108693360	108694034	.	+	.	gene_id "ENSG00000198919"; transcript_id "G5934.10";
chr3	PacBio	CDS	108611324	108611329	.	+	.	gene_id "ENSG00000198919"; transcript_id "G5934.10";
chr3	PacBio	CDS	108616541	108616657	.	+	.	gene_id "ENSG00000198919"; transcript_id "G5934.10";
chr3	PacBio	CDS	108624444	108624524	.	+	.	gene_id "ENSG00000198919"; transcript_id "G5934.10";
chr3	PacBio	CDS	108625845	108625969	.	+	.	gene_id "ENSG00000198919"; transcript_id "G5934.10";
chr3	PacBio	CDS	108629062	108629176	.	+	.	gene_id "ENSG00000198919"; transcript_id "G5934.10";
chr3	PacBio	CDS	108632953	108633072	.	+	.	gene_id "ENSG00000198919"; transcript_id "G5934.10";
chr3	PacBio	CDS	108634871	108634972	.	+	.	gene_id "ENSG00000198919"; transcript_id "G5934.10";
chr3	PacBio	CDS	108636616	108636708	.	+	.	gene_id "ENSG00000198919"; transcript_id "G5934.10";
chr3	PacBio	CDS	108637496	108637548	.	+	.	gene_id "ENSG00000198919"; transcript_id "G5934.10";
chr3	PacBio	CDS	108642438	108642514	.	+	.	gene_id "ENSG00000198919"; transcript_id "G5934.10";
chr3	PacBio	CDS	108644164	108644781	.	+	.	gene_id "ENSG00000198919"; transcript_id "G5934.10";
chr3	PacBio	CDS	108646617	108646649	.	+	.	gene_id "ENSG00000198919"; transcript_id "G5934.10";
chr3	PacBio	CDS	108647943	108648112	.	+	.	gene_id "ENSG00000198919"; transcript_id "G5934.10";
chr3	PacBio	CDS	108648918	108648962	.	+	.	gene_id "ENSG00000198919"; transcript_id "G5934.10";
chr3	PacBio	CDS	108651137	108651162	.	+	.	gene_id "ENSG00000198919"; transcript_id "G5934.10";
chr3	PacBio	CDS	108654145	108654310	.	+	.	gene_id "ENSG00000198919"; transcript_id "G5934.10";
chr3	PacBio	CDS	108661877	108661972	.	+	.	gene_id "ENSG00000198919"; transcript_id "G5934.10";
chr3	PacBio	CDS	108662130	108662257	.	+	.	gene_id "ENSG00000198919"; transcript_id "G5934.10";
chr3	PacBio	CDS	108669681	108669749	.	+	.	gene_id "ENSG00000198919"; transcript_id "G5934.10";
chr3	PacBio	CDS	108672560	108672656	.	+	.	gene_id "ENSG00000198919"; transcript_id "G5934.10";
chr3	PacBio	CDS	108674078	108674181	.	+	.	gene_id "ENSG00000198919"; transcript_id "G5934.10";
chr3	PacBio	CDS	108675786	108675873	.	+	.	gene_id "ENSG00000198919"; transcript_id "G5934.10";
chr3	PacBio	CDS	108677497	108677598	.	+	.	gene_id "ENSG00000198919"; transcript_id "G5934.10";
chr3	PacBio	CDS	108684216	108684341	.	+	.	gene_id "ENSG00000198919"; transcript_id "G5934.10";
chr3	PacBio	CDS	108686445	108686584	.	+	.	gene_id "ENSG00000198919"; transcript_id "G5934.10";
chr3	PacBio	CDS	108687976	108688096	.	+	.	gene_id "ENSG00000198919"; transcript_id "G5934.10";
chr3	PacBio	CDS	108688593	108688736	.	+	.	gene_id "ENSG00000198919"; transcript_id "G5934.10";
chr3	PacBio	CDS	108688823	108688924	.	+	.	gene_id "ENSG00000198919"; transcript_id "G5934.10";
chr3	PacBio	CDS	108690787	108690897	.	+	.	gene_id "ENSG00000198919"; transcript_id "G5934.10";
chr3	PacBio	transcript	108822777	108854870	.	+	.	gene_id "ENSG00000163519"; transcript_id "G5935.1";
chr3	PacBio	exon	108822777	108822934	.	+	.	gene_id "ENSG00000163519"; transcript_id "G5935.1";
chr3	PacBio	exon	108830670	108830780	.	+	.	gene_id "ENSG00000163519"; transcript_id "G5935.1";
chr3	PacBio	exon	108838934	108838967	.	+	.	gene_id "ENSG00000163519"; transcript_id "G5935.1";
chr3	PacBio	exon	108847068	108847129	.	+	.	gene_id "ENSG00000163519"; transcript_id "G5935.1";
chr3	PacBio	exon	108849166	108849254	.	+	.	gene_id "ENSG00000163519"; transcript_id "G5935.1";
chr3	PacBio	exon	108853620	108854870	.	+	.	gene_id "ENSG00000163519"; transcript_id "G5935.1";
chr3	PacBio	CDS	108822928	108822934	.	+	.	gene_id "ENSG00000163519"; transcript_id "G5935.1";
chr3	PacBio	CDS	108830670	108830780	.	+	.	gene_id "ENSG00000163519"; transcript_id "G5935.1";
chr3	PacBio	CDS	108838934	108838967	.	+	.	gene_id "ENSG00000163519"; transcript_id "G5935.1";
chr3	PacBio	CDS	108847068	108847129	.	+	.	gene_id "ENSG00000163519"; transcript_id "G5935.1";
chr3	PacBio	CDS	108849166	108849254	.	+	.	gene_id "ENSG00000163519"; transcript_id "G5935.1";
chr3	PacBio	CDS	108853620	108853877	.	+	.	gene_id "ENSG00000163519"; transcript_id "G5935.1";
chr3	PacBio	transcript	111542084	111579455	.	+	.	gene_id "ENSG00000153283"; transcript_id "G5936.1";
chr3	PacBio	exon	111542084	111542309	.	+	.	gene_id "ENSG00000153283"; transcript_id "G5936.1";
chr3	PacBio	exon	111545046	111545402	.	+	.	gene_id "ENSG00000153283"; transcript_id "G5936.1";
chr3	PacBio	exon	111567523	111567647	.	+	.	gene_id "ENSG00000153283"; transcript_id "G5936.1";
chr3	PacBio	exon	111579027	111579455	.	+	.	gene_id "ENSG00000153283"; transcript_id "G5936.1";
chr3	PacBio	CDS	111542249	111542309	.	+	.	gene_id "ENSG00000153283"; transcript_id "G5936.1";
chr3	PacBio	CDS	111545046	111545402	.	+	.	gene_id "ENSG00000153283"; transcript_id "G5936.1";
chr3	PacBio	CDS	111567523	111567647	.	+	.	gene_id "ENSG00000153283"; transcript_id "G5936.1";
chr3	PacBio	CDS	111579027	111579398	.	+	.	gene_id "ENSG00000153283"; transcript_id "G5936.1";
chr3	PacBio	transcript	111542092	111607073	.	+	.	gene_id "ENSG00000153283"; transcript_id "G5936.2";
chr3	PacBio	exon	111542092	111542309	.	+	.	gene_id "ENSG00000153283"; transcript_id "G5936.2";
chr3	PacBio	exon	111545046	111545402	.	+	.	gene_id "ENSG00000153283"; transcript_id "G5936.2";
chr3	PacBio	exon	111567523	111567647	.	+	.	gene_id "ENSG00000153283"; transcript_id "G5936.2";
chr3	PacBio	exon	111579027	111579234	.	+	.	gene_id "ENSG00000153283"; transcript_id "G5936.2";
chr3	PacBio	exon	111585323	111585378	.	+	.	gene_id "ENSG00000153283"; transcript_id "G5936.2";
chr3	PacBio	exon	111598120	111598210	.	+	.	gene_id "ENSG00000153283"; transcript_id "G5936.2";
chr3	PacBio	exon	111600726	111600914	.	+	.	gene_id "ENSG00000153283"; transcript_id "G5936.2";
chr3	PacBio	exon	111606700	111607073	.	+	.	gene_id "ENSG00000153283"; transcript_id "G5936.2";
chr3	PacBio	CDS	111542249	111542309	.	+	.	gene_id "ENSG00000153283"; transcript_id "G5936.2";
chr3	PacBio	CDS	111545046	111545402	.	+	.	gene_id "ENSG00000153283"; transcript_id "G5936.2";
chr3	PacBio	CDS	111567523	111567647	.	+	.	gene_id "ENSG00000153283"; transcript_id "G5936.2";
chr3	PacBio	CDS	111579027	111579234	.	+	.	gene_id "ENSG00000153283"; transcript_id "G5936.2";
chr3	PacBio	CDS	111585323	111585378	.	+	.	gene_id "ENSG00000153283"; transcript_id "G5936.2";
chr3	PacBio	CDS	111598120	111598210	.	+	.	gene_id "ENSG00000153283"; transcript_id "G5936.2";
chr3	PacBio	CDS	111600726	111600914	.	+	.	gene_id "ENSG00000153283"; transcript_id "G5936.2";
chr3	PacBio	CDS	111606700	111606821	.	+	.	gene_id "ENSG00000153283"; transcript_id "G5936.2";
chr3	PacBio	transcript	111542103	111665995	.	+	.	gene_id "ENSG00000153283"; transcript_id "G5936.3";
chr3	PacBio	exon	111542103	111542309	.	+	.	gene_id "ENSG00000153283"; transcript_id "G5936.3";
chr3	PacBio	exon	111545046	111545402	.	+	.	gene_id "ENSG00000153283"; transcript_id "G5936.3";
chr3	PacBio	exon	111567523	111567647	.	+	.	gene_id "ENSG00000153283"; transcript_id "G5936.3";
chr3	PacBio	exon	111579027	111579234	.	+	.	gene_id "ENSG00000153283"; transcript_id "G5936.3";
chr3	PacBio	exon	111585323	111585378	.	+	.	gene_id "ENSG00000153283"; transcript_id "G5936.3";
chr3	PacBio	exon	111598120	111598210	.	+	.	gene_id "ENSG00000153283"; transcript_id "G5936.3";
chr3	PacBio	exon	111600726	111600914	.	+	.	gene_id "ENSG00000153283"; transcript_id "G5936.3";
chr3	PacBio	exon	111606700	111606792	.	+	.	gene_id "ENSG00000153283"; transcript_id "G5936.3";
chr3	PacBio	exon	111623754	111623822	.	+	.	gene_id "ENSG00000153283"; transcript_id "G5936.3";
chr3	PacBio	exon	111624333	111624404	.	+	.	gene_id "ENSG00000153283"; transcript_id "G5936.3";
chr3	PacBio	exon	111637196	111637261	.	+	.	gene_id "ENSG00000153283"; transcript_id "G5936.3";
chr3	PacBio	exon	111638079	111638168	.	+	.	gene_id "ENSG00000153283"; transcript_id "G5936.3";
chr3	PacBio	exon	111647543	111647666	.	+	.	gene_id "ENSG00000153283"; transcript_id "G5936.3";
chr3	PacBio	exon	111649698	111649858	.	+	.	gene_id "ENSG00000153283"; transcript_id "G5936.3";
chr3	PacBio	exon	111665527	111665995	.	+	.	gene_id "ENSG00000153283"; transcript_id "G5936.3";
chr3	PacBio	CDS	111542249	111542309	.	+	.	gene_id "ENSG00000153283"; transcript_id "G5936.3";
chr3	PacBio	CDS	111545046	111545402	.	+	.	gene_id "ENSG00000153283"; transcript_id "G5936.3";
chr3	PacBio	CDS	111567523	111567647	.	+	.	gene_id "ENSG00000153283"; transcript_id "G5936.3";
chr3	PacBio	CDS	111579027	111579234	.	+	.	gene_id "ENSG00000153283"; transcript_id "G5936.3";
chr3	PacBio	CDS	111585323	111585378	.	+	.	gene_id "ENSG00000153283"; transcript_id "G5936.3";
chr3	PacBio	CDS	111598120	111598210	.	+	.	gene_id "ENSG00000153283"; transcript_id "G5936.3";
chr3	PacBio	CDS	111600726	111600914	.	+	.	gene_id "ENSG00000153283"; transcript_id "G5936.3";
chr3	PacBio	CDS	111606700	111606792	.	+	.	gene_id "ENSG00000153283"; transcript_id "G5936.3";
chr3	PacBio	CDS	111623754	111623822	.	+	.	gene_id "ENSG00000153283"; transcript_id "G5936.3";
chr3	PacBio	CDS	111624333	111624404	.	+	.	gene_id "ENSG00000153283"; transcript_id "G5936.3";
chr3	PacBio	CDS	111637196	111637261	.	+	.	gene_id "ENSG00000153283"; transcript_id "G5936.3";
chr3	PacBio	CDS	111638079	111638168	.	+	.	gene_id "ENSG00000153283"; transcript_id "G5936.3";
chr3	PacBio	CDS	111647543	111647666	.	+	.	gene_id "ENSG00000153283"; transcript_id "G5936.3";
chr3	PacBio	CDS	111649698	111649806	.	+	.	gene_id "ENSG00000153283"; transcript_id "G5936.3";
chr3	PacBio	transcript	111542122	111650107	.	+	.	gene_id "ENSG00000153283"; transcript_id "G5936.4";
chr3	PacBio	exon	111542122	111542309	.	+	.	gene_id "ENSG00000153283"; transcript_id "G5936.4";
chr3	PacBio	exon	111545046	111545402	.	+	.	gene_id "ENSG00000153283"; transcript_id "G5936.4";
chr3	PacBio	exon	111567523	111567647	.	+	.	gene_id "ENSG00000153283"; transcript_id "G5936.4";
chr3	PacBio	exon	111579027	111579234	.	+	.	gene_id "ENSG00000153283"; transcript_id "G5936.4";
chr3	PacBio	exon	111585323	111585378	.	+	.	gene_id "ENSG00000153283"; transcript_id "G5936.4";
chr3	PacBio	exon	111598120	111598210	.	+	.	gene_id "ENSG00000153283"; transcript_id "G5936.4";
chr3	PacBio	exon	111600726	111600914	.	+	.	gene_id "ENSG00000153283"; transcript_id "G5936.4";
chr3	PacBio	exon	111606700	111606792	.	+	.	gene_id "ENSG00000153283"; transcript_id "G5936.4";
chr3	PacBio	exon	111623754	111623822	.	+	.	gene_id "ENSG00000153283"; transcript_id "G5936.4";
chr3	PacBio	exon	111624333	111624404	.	+	.	gene_id "ENSG00000153283"; transcript_id "G5936.4";
chr3	PacBio	exon	111637196	111637261	.	+	.	gene_id "ENSG00000153283"; transcript_id "G5936.4";
chr3	PacBio	exon	111638079	111638168	.	+	.	gene_id "ENSG00000153283"; transcript_id "G5936.4";
chr3	PacBio	exon	111647543	111647666	.	+	.	gene_id "ENSG00000153283"; transcript_id "G5936.4";
chr3	PacBio	exon	111649698	111650107	.	+	.	gene_id "ENSG00000153283"; transcript_id "G5936.4";
chr3	PacBio	CDS	111542249	111542309	.	+	.	gene_id "ENSG00000153283"; transcript_id "G5936.4";
chr3	PacBio	CDS	111545046	111545402	.	+	.	gene_id "ENSG00000153283"; transcript_id "G5936.4";
chr3	PacBio	CDS	111567523	111567647	.	+	.	gene_id "ENSG00000153283"; transcript_id "G5936.4";
chr3	PacBio	CDS	111579027	111579234	.	+	.	gene_id "ENSG00000153283"; transcript_id "G5936.4";
chr3	PacBio	CDS	111585323	111585378	.	+	.	gene_id "ENSG00000153283"; transcript_id "G5936.4";
chr3	PacBio	CDS	111598120	111598210	.	+	.	gene_id "ENSG00000153283"; transcript_id "G5936.4";
chr3	PacBio	CDS	111600726	111600914	.	+	.	gene_id "ENSG00000153283"; transcript_id "G5936.4";
chr3	PacBio	CDS	111606700	111606792	.	+	.	gene_id "ENSG00000153283"; transcript_id "G5936.4";
chr3	PacBio	CDS	111623754	111623822	.	+	.	gene_id "ENSG00000153283"; transcript_id "G5936.4";
chr3	PacBio	CDS	111624333	111624404	.	+	.	gene_id "ENSG00000153283"; transcript_id "G5936.4";
chr3	PacBio	CDS	111637196	111637261	.	+	.	gene_id "ENSG00000153283"; transcript_id "G5936.4";
chr3	PacBio	CDS	111638079	111638168	.	+	.	gene_id "ENSG00000153283"; transcript_id "G5936.4";
chr3	PacBio	CDS	111647543	111647666	.	+	.	gene_id "ENSG00000153283"; transcript_id "G5936.4";
chr3	PacBio	CDS	111649698	111649806	.	+	.	gene_id "ENSG00000153283"; transcript_id "G5936.4";
chr3	PacBio	transcript	111542125	111647656	.	+	.	gene_id "ENSG00000153283"; transcript_id "G5936.5";
chr3	PacBio	exon	111542125	111542309	.	+	.	gene_id "ENSG00000153283"; transcript_id "G5936.5";
chr3	PacBio	exon	111545046	111545402	.	+	.	gene_id "ENSG00000153283"; transcript_id "G5936.5";
chr3	PacBio	exon	111567523	111567647	.	+	.	gene_id "ENSG00000153283"; transcript_id "G5936.5";
chr3	PacBio	exon	111579027	111579234	.	+	.	gene_id "ENSG00000153283"; transcript_id "G5936.5";
chr3	PacBio	exon	111585323	111585378	.	+	.	gene_id "ENSG00000153283"; transcript_id "G5936.5";
chr3	PacBio	exon	111598120	111598210	.	+	.	gene_id "ENSG00000153283"; transcript_id "G5936.5";
chr3	PacBio	exon	111600726	111600914	.	+	.	gene_id "ENSG00000153283"; transcript_id "G5936.5";
chr3	PacBio	exon	111606700	111606792	.	+	.	gene_id "ENSG00000153283"; transcript_id "G5936.5";
chr3	PacBio	exon	111623754	111623822	.	+	.	gene_id "ENSG00000153283"; transcript_id "G5936.5";
chr3	PacBio	exon	111624333	111624404	.	+	.	gene_id "ENSG00000153283"; transcript_id "G5936.5";
chr3	PacBio	exon	111637196	111637261	.	+	.	gene_id "ENSG00000153283"; transcript_id "G5936.5";
chr3	PacBio	exon	111638079	111638168	.	+	.	gene_id "ENSG00000153283"; transcript_id "G5936.5";
chr3	PacBio	exon	111647543	111647656	.	+	.	gene_id "ENSG00000153283"; transcript_id "G5936.5";
chr3	PacBio	CDS	111542249	111542309	.	+	.	gene_id "ENSG00000153283"; transcript_id "G5936.5";
chr3	PacBio	CDS	111545046	111545402	.	+	.	gene_id "ENSG00000153283"; transcript_id "G5936.5";
chr3	PacBio	CDS	111567523	111567647	.	+	.	gene_id "ENSG00000153283"; transcript_id "G5936.5";
chr3	PacBio	CDS	111579027	111579234	.	+	.	gene_id "ENSG00000153283"; transcript_id "G5936.5";
chr3	PacBio	CDS	111585323	111585378	.	+	.	gene_id "ENSG00000153283"; transcript_id "G5936.5";
chr3	PacBio	CDS	111598120	111598210	.	+	.	gene_id "ENSG00000153283"; transcript_id "G5936.5";
chr3	PacBio	CDS	111600726	111600914	.	+	.	gene_id "ENSG00000153283"; transcript_id "G5936.5";
chr3	PacBio	CDS	111606700	111606792	.	+	.	gene_id "ENSG00000153283"; transcript_id "G5936.5";
chr3	PacBio	CDS	111623754	111623822	.	+	.	gene_id "ENSG00000153283"; transcript_id "G5936.5";
chr3	PacBio	CDS	111624333	111624404	.	+	.	gene_id "ENSG00000153283"; transcript_id "G5936.5";
chr3	PacBio	CDS	111637196	111637261	.	+	.	gene_id "ENSG00000153283"; transcript_id "G5936.5";
chr3	PacBio	CDS	111638079	111638168	.	+	.	gene_id "ENSG00000153283"; transcript_id "G5936.5";
chr3	PacBio	CDS	111647543	111647655	.	+	.	gene_id "ENSG00000153283"; transcript_id "G5936.5";
chr3	PacBio	transcript	111592899	111595374	.	-	.	gene_id "ENSG00000177494"; transcript_id "G5937.1";
chr3	PacBio	exon	111592899	111594960	.	-	.	gene_id "ENSG00000177494"; transcript_id "G5937.1";
chr3	PacBio	exon	111595300	111595374	.	-	.	gene_id "ENSG00000177494"; transcript_id "G5937.1";
chr3	PacBio	CDS	111593545	111594198	.	-	.	gene_id "ENSG00000177494"; transcript_id "G5937.1";
chr3	PacBio	transcript	111592900	111595498	.	-	.	gene_id "ENSG00000177494"; transcript_id "G5937.3";
chr3	PacBio	exon	111592900	111595498	.	-	.	gene_id "ENSG00000177494"; transcript_id "G5937.3";
chr3	PacBio	CDS	111593545	111594198	.	-	.	gene_id "ENSG00000177494"; transcript_id "G5937.3";
chr3	PacBio	transcript	111592900	111596043	.	-	.	gene_id "ENSG00000177494"; transcript_id "G5937.2";
chr3	PacBio	exon	111592900	111595066	.	-	.	gene_id "ENSG00000177494"; transcript_id "G5937.2";
chr3	PacBio	exon	111595300	111596043	.	-	.	gene_id "ENSG00000177494"; transcript_id "G5937.2";
chr3	PacBio	CDS	111593545	111594198	.	-	.	gene_id "ENSG00000177494"; transcript_id "G5937.2";
chr3	PacBio	transcript	111593298	111595352	.	-	.	gene_id "ENSG00000177494"; transcript_id "G5937.4";
chr3	PacBio	exon	111593298	111595066	.	-	.	gene_id "ENSG00000177494"; transcript_id "G5937.4";
chr3	PacBio	exon	111595300	111595352	.	-	.	gene_id "ENSG00000177494"; transcript_id "G5937.4";
chr3	PacBio	CDS	111593545	111594198	.	-	.	gene_id "ENSG00000177494"; transcript_id "G5937.4";
chr3	PacBio	transcript	111674665	111677144	.	+	.	gene_id "ENSG00000240891"; transcript_id "G5938.1";
chr3	PacBio	exon	111674665	111677144	.	+	.	gene_id "ENSG00000240891"; transcript_id "G5938.1";
chr3	PacBio	transcript	111674676	111680458	.	+	.	gene_id "ENSG00000240891"; transcript_id "G5938.2";
chr3	PacBio	exon	111674676	111680458	.	+	.	gene_id "ENSG00000240891"; transcript_id "G5938.2";
chr3	PacBio	transcript	111859797	111940608	.	+	.	gene_id "ENSG00000144824"; transcript_id "G5939.1";
chr3	PacBio	exon	111859797	111859878	.	+	.	gene_id "ENSG00000144824"; transcript_id "G5939.1";
chr3	PacBio	exon	111884064	111885412	.	+	.	gene_id "ENSG00000144824"; transcript_id "G5939.1";
chr3	PacBio	exon	111913319	111913702	.	+	.	gene_id "ENSG00000144824"; transcript_id "G5939.1";
chr3	PacBio	exon	111919072	111919215	.	+	.	gene_id "ENSG00000144824"; transcript_id "G5939.1";
chr3	PacBio	exon	111920282	111920419	.	+	.	gene_id "ENSG00000144824"; transcript_id "G5939.1";
chr3	PacBio	exon	111932269	111932397	.	+	.	gene_id "ENSG00000144824"; transcript_id "G5939.1";
chr3	PacBio	exon	111939475	111939630	.	+	.	gene_id "ENSG00000144824"; transcript_id "G5939.1";
chr3	PacBio	exon	111940535	111940608	.	+	.	gene_id "ENSG00000144824"; transcript_id "G5939.1";
chr3	PacBio	CDS	111884078	111885412	.	+	.	gene_id "ENSG00000144824"; transcript_id "G5939.1";
chr3	PacBio	CDS	111913319	111913702	.	+	.	gene_id "ENSG00000144824"; transcript_id "G5939.1";
chr3	PacBio	CDS	111919072	111919215	.	+	.	gene_id "ENSG00000144824"; transcript_id "G5939.1";
chr3	PacBio	CDS	111920282	111920419	.	+	.	gene_id "ENSG00000144824"; transcript_id "G5939.1";
chr3	PacBio	CDS	111932269	111932397	.	+	.	gene_id "ENSG00000144824"; transcript_id "G5939.1";
chr3	PacBio	CDS	111939475	111939630	.	+	.	gene_id "ENSG00000144824"; transcript_id "G5939.1";
chr3	PacBio	CDS	111940535	111940606	.	+	.	gene_id "ENSG00000144824"; transcript_id "G5939.1";
chr3	PacBio	transcript	111859811	111940607	.	+	.	gene_id "ENSG00000144824"; transcript_id "G5939.2";
chr3	PacBio	exon	111859811	111859878	.	+	.	gene_id "ENSG00000144824"; transcript_id "G5939.2";
chr3	PacBio	exon	111884064	111885412	.	+	.	gene_id "ENSG00000144824"; transcript_id "G5939.2";
chr3	PacBio	exon	111913319	111913702	.	+	.	gene_id "ENSG00000144824"; transcript_id "G5939.2";
chr3	PacBio	exon	111919072	111919215	.	+	.	gene_id "ENSG00000144824"; transcript_id "G5939.2";
chr3	PacBio	exon	111920282	111920419	.	+	.	gene_id "ENSG00000144824"; transcript_id "G5939.2";
chr3	PacBio	exon	111939475	111939630	.	+	.	gene_id "ENSG00000144824"; transcript_id "G5939.2";
chr3	PacBio	exon	111940535	111940607	.	+	.	gene_id "ENSG00000144824"; transcript_id "G5939.2";
chr3	PacBio	CDS	111884078	111885412	.	+	.	gene_id "ENSG00000144824"; transcript_id "G5939.2";
chr3	PacBio	CDS	111913319	111913702	.	+	.	gene_id "ENSG00000144824"; transcript_id "G5939.2";
chr3	PacBio	CDS	111919072	111919215	.	+	.	gene_id "ENSG00000144824"; transcript_id "G5939.2";
chr3	PacBio	CDS	111920282	111920419	.	+	.	gene_id "ENSG00000144824"; transcript_id "G5939.2";
chr3	PacBio	CDS	111939475	111939630	.	+	.	gene_id "ENSG00000144824"; transcript_id "G5939.2";
chr3	PacBio	CDS	111940535	111940606	.	+	.	gene_id "ENSG00000144824"; transcript_id "G5939.2";
chr3	PacBio	transcript	111978913	111993368	.	+	.	gene_id "ENSG00000144827"; transcript_id "G5940.1";
chr3	PacBio	exon	111978913	111979203	.	+	.	gene_id "ENSG00000144827"; transcript_id "G5940.1";
chr3	PacBio	exon	111981784	111981967	.	+	.	gene_id "ENSG00000144827"; transcript_id "G5940.1";
chr3	PacBio	exon	111986264	111986375	.	+	.	gene_id "ENSG00000144827"; transcript_id "G5940.1";
chr3	PacBio	exon	111986914	111987051	.	+	.	gene_id "ENSG00000144827"; transcript_id "G5940.1";
chr3	PacBio	exon	111991377	111993368	.	+	.	gene_id "ENSG00000144827"; transcript_id "G5940.1";
chr3	PacBio	CDS	111979062	111979203	.	+	.	gene_id "ENSG00000144827"; transcript_id "G5940.1";
chr3	PacBio	CDS	111981784	111981967	.	+	.	gene_id "ENSG00000144827"; transcript_id "G5940.1";
chr3	PacBio	CDS	111986264	111986375	.	+	.	gene_id "ENSG00000144827"; transcript_id "G5940.1";
chr3	PacBio	CDS	111986914	111987051	.	+	.	gene_id "ENSG00000144827"; transcript_id "G5940.1";
chr3	PacBio	CDS	111991377	111991721	.	+	.	gene_id "ENSG00000144827"; transcript_id "G5940.1";
chr3	PacBio	transcript	111978973	111992080	.	+	.	gene_id "ENSG00000144827"; transcript_id "G5940.2";
chr3	PacBio	exon	111978973	111979203	.	+	.	gene_id "ENSG00000144827"; transcript_id "G5940.2";
chr3	PacBio	exon	111981784	111981967	.	+	.	gene_id "ENSG00000144827"; transcript_id "G5940.2";
chr3	PacBio	exon	111986264	111986375	.	+	.	gene_id "ENSG00000144827"; transcript_id "G5940.2";
chr3	PacBio	exon	111986914	111987051	.	+	.	gene_id "ENSG00000144827"; transcript_id "G5940.2";
chr3	PacBio	exon	111991377	111992080	.	+	.	gene_id "ENSG00000144827"; transcript_id "G5940.2";
chr3	PacBio	CDS	111979062	111979203	.	+	.	gene_id "ENSG00000144827"; transcript_id "G5940.2";
chr3	PacBio	CDS	111981784	111981967	.	+	.	gene_id "ENSG00000144827"; transcript_id "G5940.2";
chr3	PacBio	CDS	111986264	111986375	.	+	.	gene_id "ENSG00000144827"; transcript_id "G5940.2";
chr3	PacBio	CDS	111986914	111987051	.	+	.	gene_id "ENSG00000144827"; transcript_id "G5940.2";
chr3	PacBio	CDS	111991377	111991721	.	+	.	gene_id "ENSG00000144827"; transcript_id "G5940.2";
chr3	PacBio	transcript	111978977	111981311	.	+	.	gene_id "ENSG00000144827"; transcript_id "G5940.3";
chr3	PacBio	exon	111978977	111981311	.	+	.	gene_id "ENSG00000144827"; transcript_id "G5940.3";
chr3	PacBio	transcript	111978982	111991972	.	+	.	gene_id "ENSG00000144827"; transcript_id "G5940.4";
chr3	PacBio	exon	111978982	111979203	.	+	.	gene_id "ENSG00000144827"; transcript_id "G5940.4";
chr3	PacBio	exon	111981784	111981967	.	+	.	gene_id "ENSG00000144827"; transcript_id "G5940.4";
chr3	PacBio	exon	111986264	111986375	.	+	.	gene_id "ENSG00000144827"; transcript_id "G5940.4";
chr3	PacBio	exon	111986914	111987051	.	+	.	gene_id "ENSG00000144827"; transcript_id "G5940.4";
chr3	PacBio	exon	111991377	111991972	.	+	.	gene_id "ENSG00000144827"; transcript_id "G5940.4";
chr3	PacBio	CDS	111979062	111979203	.	+	.	gene_id "ENSG00000144827"; transcript_id "G5940.4";
chr3	PacBio	CDS	111981784	111981967	.	+	.	gene_id "ENSG00000144827"; transcript_id "G5940.4";
chr3	PacBio	CDS	111986264	111986375	.	+	.	gene_id "ENSG00000144827"; transcript_id "G5940.4";
chr3	PacBio	CDS	111986914	111987051	.	+	.	gene_id "ENSG00000144827"; transcript_id "G5940.4";
chr3	PacBio	CDS	111991377	111991721	.	+	.	gene_id "ENSG00000144827"; transcript_id "G5940.4";
chr3	PacBio	transcript	111978982	111992450	.	+	.	gene_id "ENSG00000144827"; transcript_id "G5940.5";
chr3	PacBio	exon	111978982	111979203	.	+	.	gene_id "ENSG00000144827"; transcript_id "G5940.5";
chr3	PacBio	exon	111981784	111981967	.	+	.	gene_id "ENSG00000144827"; transcript_id "G5940.5";
chr3	PacBio	exon	111986264	111986375	.	+	.	gene_id "ENSG00000144827"; transcript_id "G5940.5";
chr3	PacBio	exon	111986914	111987051	.	+	.	gene_id "ENSG00000144827"; transcript_id "G5940.5";
chr3	PacBio	exon	111991377	111992450	.	+	.	gene_id "ENSG00000144827"; transcript_id "G5940.5";
chr3	PacBio	CDS	111979062	111979203	.	+	.	gene_id "ENSG00000144827"; transcript_id "G5940.5";
chr3	PacBio	CDS	111981784	111981967	.	+	.	gene_id "ENSG00000144827"; transcript_id "G5940.5";
chr3	PacBio	CDS	111986264	111986375	.	+	.	gene_id "ENSG00000144827"; transcript_id "G5940.5";
chr3	PacBio	CDS	111986914	111987051	.	+	.	gene_id "ENSG00000144827"; transcript_id "G5940.5";
chr3	PacBio	CDS	111991377	111991721	.	+	.	gene_id "ENSG00000144827"; transcript_id "G5940.5";
chr3	PacBio	transcript	111978989	111991963	.	+	.	gene_id "ENSG00000144827"; transcript_id "G5940.7";
chr3	PacBio	exon	111978989	111979203	.	+	.	gene_id "ENSG00000144827"; transcript_id "G5940.7";
chr3	PacBio	exon	111981784	111981967	.	+	.	gene_id "ENSG00000144827"; transcript_id "G5940.7";
chr3	PacBio	exon	111986264	111986375	.	+	.	gene_id "ENSG00000144827"; transcript_id "G5940.7";
chr3	PacBio	exon	111986914	111987051	.	+	.	gene_id "ENSG00000144827"; transcript_id "G5940.7";
chr3	PacBio	exon	111990700	111990773	.	+	.	gene_id "ENSG00000144827"; transcript_id "G5940.7";
chr3	PacBio	exon	111991377	111991963	.	+	.	gene_id "ENSG00000144827"; transcript_id "G5940.7";
chr3	PacBio	CDS	111979062	111979203	.	+	.	gene_id "ENSG00000144827"; transcript_id "G5940.7";
chr3	PacBio	CDS	111981784	111981967	.	+	.	gene_id "ENSG00000144827"; transcript_id "G5940.7";
chr3	PacBio	CDS	111986264	111986375	.	+	.	gene_id "ENSG00000144827"; transcript_id "G5940.7";
chr3	PacBio	CDS	111986914	111987051	.	+	.	gene_id "ENSG00000144827"; transcript_id "G5940.7";
chr3	PacBio	CDS	111990700	111990741	.	+	.	gene_id "ENSG00000144827"; transcript_id "G5940.7";
chr3	PacBio	transcript	111978989	111993367	.	+	.	gene_id "ENSG00000144827"; transcript_id "G5940.6";
chr3	PacBio	exon	111978989	111979203	.	+	.	gene_id "ENSG00000144827"; transcript_id "G5940.6";
chr3	PacBio	exon	111981784	111981967	.	+	.	gene_id "ENSG00000144827"; transcript_id "G5940.6";
chr3	PacBio	exon	111986264	111986375	.	+	.	gene_id "ENSG00000144827"; transcript_id "G5940.6";
chr3	PacBio	exon	111986914	111987051	.	+	.	gene_id "ENSG00000144827"; transcript_id "G5940.6";
chr3	PacBio	exon	111990700	111990751	.	+	.	gene_id "ENSG00000144827"; transcript_id "G5940.6";
chr3	PacBio	exon	111991377	111993367	.	+	.	gene_id "ENSG00000144827"; transcript_id "G5940.6";
chr3	PacBio	CDS	111979062	111979203	.	+	.	gene_id "ENSG00000144827"; transcript_id "G5940.6";
chr3	PacBio	CDS	111981784	111981967	.	+	.	gene_id "ENSG00000144827"; transcript_id "G5940.6";
chr3	PacBio	CDS	111986264	111986375	.	+	.	gene_id "ENSG00000144827"; transcript_id "G5940.6";
chr3	PacBio	CDS	111986914	111987051	.	+	.	gene_id "ENSG00000144827"; transcript_id "G5940.6";
chr3	PacBio	CDS	111990700	111990741	.	+	.	gene_id "ENSG00000144827"; transcript_id "G5940.6";
chr3	PacBio	transcript	111979001	111992626	.	+	.	gene_id "ENSG00000144827"; transcript_id "G5940.8";
chr3	PacBio	exon	111979001	111979203	.	+	.	gene_id "ENSG00000144827"; transcript_id "G5940.8";
chr3	PacBio	exon	111981784	111981967	.	+	.	gene_id "ENSG00000144827"; transcript_id "G5940.8";
chr3	PacBio	exon	111986264	111986375	.	+	.	gene_id "ENSG00000144827"; transcript_id "G5940.8";
chr3	PacBio	exon	111986914	111987051	.	+	.	gene_id "ENSG00000144827"; transcript_id "G5940.8";
chr3	PacBio	exon	111991377	111992626	.	+	.	gene_id "ENSG00000144827"; transcript_id "G5940.8";
chr3	PacBio	CDS	111979062	111979203	.	+	.	gene_id "ENSG00000144827"; transcript_id "G5940.8";
chr3	PacBio	CDS	111981784	111981967	.	+	.	gene_id "ENSG00000144827"; transcript_id "G5940.8";
chr3	PacBio	CDS	111986264	111986375	.	+	.	gene_id "ENSG00000144827"; transcript_id "G5940.8";
chr3	PacBio	CDS	111986914	111987051	.	+	.	gene_id "ENSG00000144827"; transcript_id "G5940.8";
chr3	PacBio	CDS	111991377	111991721	.	+	.	gene_id "ENSG00000144827"; transcript_id "G5940.8";
chr3	PacBio	transcript	111979004	111993366	.	+	.	gene_id "ENSG00000144827"; transcript_id "G5940.9";
chr3	PacBio	exon	111979004	111979203	.	+	.	gene_id "ENSG00000144827"; transcript_id "G5940.9";
chr3	PacBio	exon	111986914	111987051	.	+	.	gene_id "ENSG00000144827"; transcript_id "G5940.9";
chr3	PacBio	exon	111991377	111993366	.	+	.	gene_id "ENSG00000144827"; transcript_id "G5940.9";
chr3	PacBio	CDS	111986947	111987051	.	+	.	gene_id "ENSG00000144827"; transcript_id "G5940.9";
chr3	PacBio	CDS	111991377	111991721	.	+	.	gene_id "ENSG00000144827"; transcript_id "G5940.9";
chr3	PacBio	transcript	111979008	111992443	.	+	.	gene_id "ENSG00000144827"; transcript_id "G5940.10";
chr3	PacBio	exon	111979008	111979203	.	+	.	gene_id "ENSG00000144827"; transcript_id "G5940.10";
chr3	PacBio	exon	111981784	111984447	.	+	.	gene_id "ENSG00000144827"; transcript_id "G5940.10";
chr3	PacBio	exon	111986264	111986375	.	+	.	gene_id "ENSG00000144827"; transcript_id "G5940.10";
chr3	PacBio	exon	111986914	111987051	.	+	.	gene_id "ENSG00000144827"; transcript_id "G5940.10";
chr3	PacBio	exon	111991377	111992443	.	+	.	gene_id "ENSG00000144827"; transcript_id "G5940.10";
chr3	PacBio	CDS	111986947	111987051	.	+	.	gene_id "ENSG00000144827"; transcript_id "G5940.10";
chr3	PacBio	CDS	111991377	111991721	.	+	.	gene_id "ENSG00000144827"; transcript_id "G5940.10";
chr3	PacBio	transcript	111979022	111993367	.	+	.	gene_id "ENSG00000144827"; transcript_id "G5940.11";
chr3	PacBio	exon	111979022	111979203	.	+	.	gene_id "ENSG00000144827"; transcript_id "G5940.11";
chr3	PacBio	exon	111986264	111986375	.	+	.	gene_id "ENSG00000144827"; transcript_id "G5940.11";
chr3	PacBio	exon	111986914	111987051	.	+	.	gene_id "ENSG00000144827"; transcript_id "G5940.11";
chr3	PacBio	exon	111991377	111993367	.	+	.	gene_id "ENSG00000144827"; transcript_id "G5940.11";
chr3	PacBio	CDS	111986947	111987051	.	+	.	gene_id "ENSG00000144827"; transcript_id "G5940.11";
chr3	PacBio	CDS	111991377	111991721	.	+	.	gene_id "ENSG00000144827"; transcript_id "G5940.11";
chr3	PacBio	transcript	111979026	111980480	.	+	.	gene_id "ENSG00000144827"; transcript_id "G5940.12";
chr3	PacBio	exon	111979026	111980480	.	+	.	gene_id "ENSG00000144827"; transcript_id "G5940.12";
chr3	PacBio	transcript	111979030	111984718	.	+	.	gene_id "ENSG00000144827"; transcript_id "G5940.13";
chr3	PacBio	exon	111979030	111979203	.	+	.	gene_id "ENSG00000144827"; transcript_id "G5940.13";
chr3	PacBio	exon	111981784	111984718	.	+	.	gene_id "ENSG00000144827"; transcript_id "G5940.13";
chr3	PacBio	CDS	111979062	111979203	.	+	.	gene_id "ENSG00000144827"; transcript_id "G5940.13";
chr3	PacBio	CDS	111981784	111981971	.	+	.	gene_id "ENSG00000144827"; transcript_id "G5940.13";
chr3	PacBio	transcript	112120842	112133275	.	-	.	gene_id "ENSG00000174500"; transcript_id "G5941.2";
chr3	PacBio	exon	112120842	112123772	.	-	.	gene_id "ENSG00000174500"; transcript_id "G5941.2";
chr3	PacBio	exon	112125226	112125254	.	-	.	gene_id "ENSG00000174500"; transcript_id "G5941.2";
chr3	PacBio	exon	112126987	112127033	.	-	.	gene_id "ENSG00000174500"; transcript_id "G5941.2";
chr3	PacBio	exon	112128017	112128228	.	-	.	gene_id "ENSG00000174500"; transcript_id "G5941.2";
chr3	PacBio	exon	112130445	112130513	.	-	.	gene_id "ENSG00000174500"; transcript_id "G5941.2";
chr3	PacBio	exon	112133092	112133275	.	-	.	gene_id "ENSG00000174500"; transcript_id "G5941.2";
chr3	PacBio	CDS	112123455	112123772	.	-	.	gene_id "ENSG00000174500"; transcript_id "G5941.2";
chr3	PacBio	CDS	112125226	112125246	.	-	.	gene_id "ENSG00000174500"; transcript_id "G5941.2";
chr3	PacBio	transcript	112120844	112133248	.	-	.	gene_id "ENSG00000174500"; transcript_id "G5941.3";
chr3	PacBio	exon	112120844	112123772	.	-	.	gene_id "ENSG00000174500"; transcript_id "G5941.3";
chr3	PacBio	exon	112126987	112127033	.	-	.	gene_id "ENSG00000174500"; transcript_id "G5941.3";
chr3	PacBio	exon	112128017	112128228	.	-	.	gene_id "ENSG00000174500"; transcript_id "G5941.3";
chr3	PacBio	exon	112130445	112130513	.	-	.	gene_id "ENSG00000174500"; transcript_id "G5941.3";
chr3	PacBio	exon	112133092	112133248	.	-	.	gene_id "ENSG00000174500"; transcript_id "G5941.3";
chr3	PacBio	CDS	112123427	112123768	.	-	.	gene_id "ENSG00000174500"; transcript_id "G5941.3";
chr3	PacBio	transcript	112120845	112133273	.	-	.	gene_id "ENSG00000174500"; transcript_id "G5941.4";
chr3	PacBio	exon	112120845	112123772	.	-	.	gene_id "ENSG00000174500"; transcript_id "G5941.4";
chr3	PacBio	exon	112125226	112125254	.	-	.	gene_id "ENSG00000174500"; transcript_id "G5941.4";
chr3	PacBio	exon	112126987	112127033	.	-	.	gene_id "ENSG00000174500"; transcript_id "G5941.4";
chr3	PacBio	exon	112128017	112128061	.	-	.	gene_id "ENSG00000174500"; transcript_id "G5941.4";
chr3	PacBio	exon	112130445	112130513	.	-	.	gene_id "ENSG00000174500"; transcript_id "G5941.4";
chr3	PacBio	exon	112133092	112133273	.	-	.	gene_id "ENSG00000174500"; transcript_id "G5941.4";
chr3	PacBio	CDS	112123455	112123772	.	-	.	gene_id "ENSG00000174500"; transcript_id "G5941.4";
chr3	PacBio	CDS	112125226	112125254	.	-	.	gene_id "ENSG00000174500"; transcript_id "G5941.4";
chr3	PacBio	CDS	112126987	112127033	.	-	.	gene_id "ENSG00000174500"; transcript_id "G5941.4";
chr3	PacBio	CDS	112128017	112128061	.	-	.	gene_id "ENSG00000174500"; transcript_id "G5941.4";
chr3	PacBio	CDS	112130445	112130513	.	-	.	gene_id "ENSG00000174500"; transcript_id "G5941.4";
chr3	PacBio	CDS	112133092	112133120	.	-	.	gene_id "ENSG00000174500"; transcript_id "G5941.4";
chr3	PacBio	transcript	112120952	112133254	.	-	.	gene_id "ENSG00000174500"; transcript_id "G5941.5";
chr3	PacBio	exon	112120952	112123772	.	-	.	gene_id "ENSG00000174500"; transcript_id "G5941.5";
chr3	PacBio	exon	112125226	112125254	.	-	.	gene_id "ENSG00000174500"; transcript_id "G5941.5";
chr3	PacBio	exon	112126987	112127033	.	-	.	gene_id "ENSG00000174500"; transcript_id "G5941.5";
chr3	PacBio	exon	112128017	112128061	.	-	.	gene_id "ENSG00000174500"; transcript_id "G5941.5";
chr3	PacBio	exon	112130445	112130513	.	-	.	gene_id "ENSG00000174500"; transcript_id "G5941.5";
chr3	PacBio	exon	112133092	112133254	.	-	.	gene_id "ENSG00000174500"; transcript_id "G5941.5";
chr3	PacBio	CDS	112123455	112123772	.	-	.	gene_id "ENSG00000174500"; transcript_id "G5941.5";
chr3	PacBio	CDS	112125226	112125254	.	-	.	gene_id "ENSG00000174500"; transcript_id "G5941.5";
chr3	PacBio	CDS	112126987	112127033	.	-	.	gene_id "ENSG00000174500"; transcript_id "G5941.5";
chr3	PacBio	CDS	112128017	112128061	.	-	.	gene_id "ENSG00000174500"; transcript_id "G5941.5";
chr3	PacBio	CDS	112130445	112130513	.	-	.	gene_id "ENSG00000174500"; transcript_id "G5941.5";
chr3	PacBio	CDS	112133092	112133120	.	-	.	gene_id "ENSG00000174500"; transcript_id "G5941.5";
chr3	PacBio	transcript	112121105	112133267	.	-	.	gene_id "ENSG00000174500"; transcript_id "G5941.6";
chr3	PacBio	exon	112121105	112123772	.	-	.	gene_id "ENSG00000174500"; transcript_id "G5941.6";
chr3	PacBio	exon	112125226	112125254	.	-	.	gene_id "ENSG00000174500"; transcript_id "G5941.6";
chr3	PacBio	exon	112126987	112127033	.	-	.	gene_id "ENSG00000174500"; transcript_id "G5941.6";
chr3	PacBio	exon	112128017	112128061	.	-	.	gene_id "ENSG00000174500"; transcript_id "G5941.6";
chr3	PacBio	exon	112130445	112130513	.	-	.	gene_id "ENSG00000174500"; transcript_id "G5941.6";
chr3	PacBio	exon	112133092	112133267	.	-	.	gene_id "ENSG00000174500"; transcript_id "G5941.6";
chr3	PacBio	CDS	112123455	112123772	.	-	.	gene_id "ENSG00000174500"; transcript_id "G5941.6";
chr3	PacBio	CDS	112125226	112125254	.	-	.	gene_id "ENSG00000174500"; transcript_id "G5941.6";
chr3	PacBio	CDS	112126987	112127033	.	-	.	gene_id "ENSG00000174500"; transcript_id "G5941.6";
chr3	PacBio	CDS	112128017	112128061	.	-	.	gene_id "ENSG00000174500"; transcript_id "G5941.6";
chr3	PacBio	CDS	112130445	112130513	.	-	.	gene_id "ENSG00000174500"; transcript_id "G5941.6";
chr3	PacBio	CDS	112133092	112133120	.	-	.	gene_id "ENSG00000174500"; transcript_id "G5941.6";
chr3	PacBio	transcript	112121106	112133225	.	-	.	gene_id "ENSG00000174500"; transcript_id "G5941.7";
chr3	PacBio	exon	112121106	112123772	.	-	.	gene_id "ENSG00000174500"; transcript_id "G5941.7";
chr3	PacBio	exon	112125226	112125254	.	-	.	gene_id "ENSG00000174500"; transcript_id "G5941.7";
chr3	PacBio	exon	112126987	112127033	.	-	.	gene_id "ENSG00000174500"; transcript_id "G5941.7";
chr3	PacBio	exon	112128017	112128228	.	-	.	gene_id "ENSG00000174500"; transcript_id "G5941.7";
chr3	PacBio	exon	112130445	112130513	.	-	.	gene_id "ENSG00000174500"; transcript_id "G5941.7";
chr3	PacBio	exon	112133092	112133225	.	-	.	gene_id "ENSG00000174500"; transcript_id "G5941.7";
chr3	PacBio	CDS	112123455	112123772	.	-	.	gene_id "ENSG00000174500"; transcript_id "G5941.7";
chr3	PacBio	CDS	112125226	112125246	.	-	.	gene_id "ENSG00000174500"; transcript_id "G5941.7";
chr3	PacBio	transcript	112121391	112133219	.	-	.	gene_id "ENSG00000174500"; transcript_id "G5941.8";
chr3	PacBio	exon	112121391	112123772	.	-	.	gene_id "ENSG00000174500"; transcript_id "G5941.8";
chr3	PacBio	exon	112125226	112125254	.	-	.	gene_id "ENSG00000174500"; transcript_id "G5941.8";
chr3	PacBio	exon	112126987	112127033	.	-	.	gene_id "ENSG00000174500"; transcript_id "G5941.8";
chr3	PacBio	exon	112128017	112128061	.	-	.	gene_id "ENSG00000174500"; transcript_id "G5941.8";
chr3	PacBio	exon	112130445	112130513	.	-	.	gene_id "ENSG00000174500"; transcript_id "G5941.8";
chr3	PacBio	exon	112133092	112133219	.	-	.	gene_id "ENSG00000174500"; transcript_id "G5941.8";
chr3	PacBio	CDS	112123455	112123772	.	-	.	gene_id "ENSG00000174500"; transcript_id "G5941.8";
chr3	PacBio	CDS	112125226	112125254	.	-	.	gene_id "ENSG00000174500"; transcript_id "G5941.8";
chr3	PacBio	CDS	112126987	112127033	.	-	.	gene_id "ENSG00000174500"; transcript_id "G5941.8";
chr3	PacBio	CDS	112128017	112128061	.	-	.	gene_id "ENSG00000174500"; transcript_id "G5941.8";
chr3	PacBio	CDS	112130445	112130513	.	-	.	gene_id "ENSG00000174500"; transcript_id "G5941.8";
chr3	PacBio	CDS	112133092	112133120	.	-	.	gene_id "ENSG00000174500"; transcript_id "G5941.8";
chr3	PacBio	transcript	112122082	112133293	.	-	.	gene_id "ENSG00000174500"; transcript_id "G5941.9";
chr3	PacBio	exon	112122082	112123772	.	-	.	gene_id "ENSG00000174500"; transcript_id "G5941.9";
chr3	PacBio	exon	112125226	112125254	.	-	.	gene_id "ENSG00000174500"; transcript_id "G5941.9";
chr3	PacBio	exon	112126987	112127033	.	-	.	gene_id "ENSG00000174500"; transcript_id "G5941.9";
chr3	PacBio	exon	112128017	112128061	.	-	.	gene_id "ENSG00000174500"; transcript_id "G5941.9";
chr3	PacBio	exon	112130445	112130513	.	-	.	gene_id "ENSG00000174500"; transcript_id "G5941.9";
chr3	PacBio	exon	112133092	112133293	.	-	.	gene_id "ENSG00000174500"; transcript_id "G5941.9";
chr3	PacBio	CDS	112123455	112123772	.	-	.	gene_id "ENSG00000174500"; transcript_id "G5941.9";
chr3	PacBio	CDS	112125226	112125254	.	-	.	gene_id "ENSG00000174500"; transcript_id "G5941.9";
chr3	PacBio	CDS	112126987	112127033	.	-	.	gene_id "ENSG00000174500"; transcript_id "G5941.9";
chr3	PacBio	CDS	112128017	112128061	.	-	.	gene_id "ENSG00000174500"; transcript_id "G5941.9";
chr3	PacBio	CDS	112130445	112130513	.	-	.	gene_id "ENSG00000174500"; transcript_id "G5941.9";
chr3	PacBio	CDS	112133092	112133120	.	-	.	gene_id "ENSG00000174500"; transcript_id "G5941.9";
chr3	PacBio	transcript	112122092	112133269	.	-	.	gene_id "ENSG00000174500"; transcript_id "G5941.10";
chr3	PacBio	exon	112122092	112123772	.	-	.	gene_id "ENSG00000174500"; transcript_id "G5941.10";
chr3	PacBio	exon	112125226	112125254	.	-	.	gene_id "ENSG00000174500"; transcript_id "G5941.10";
chr3	PacBio	exon	112126987	112127033	.	-	.	gene_id "ENSG00000174500"; transcript_id "G5941.10";
chr3	PacBio	exon	112128017	112128228	.	-	.	gene_id "ENSG00000174500"; transcript_id "G5941.10";
chr3	PacBio	exon	112130445	112130513	.	-	.	gene_id "ENSG00000174500"; transcript_id "G5941.10";
chr3	PacBio	exon	112133092	112133269	.	-	.	gene_id "ENSG00000174500"; transcript_id "G5941.10";
chr3	PacBio	CDS	112123455	112123772	.	-	.	gene_id "ENSG00000174500"; transcript_id "G5941.10";
chr3	PacBio	CDS	112125226	112125246	.	-	.	gene_id "ENSG00000174500"; transcript_id "G5941.10";
chr3	PacBio	transcript	112122218	112133261	.	-	.	gene_id "ENSG00000174500"; transcript_id "G5941.12";
chr3	PacBio	exon	112122218	112123772	.	-	.	gene_id "ENSG00000174500"; transcript_id "G5941.12";
chr3	PacBio	exon	112125226	112125254	.	-	.	gene_id "ENSG00000174500"; transcript_id "G5941.12";
chr3	PacBio	exon	112126987	112127033	.	-	.	gene_id "ENSG00000174500"; transcript_id "G5941.12";
chr3	PacBio	exon	112128017	112128061	.	-	.	gene_id "ENSG00000174500"; transcript_id "G5941.12";
chr3	PacBio	exon	112130445	112130513	.	-	.	gene_id "ENSG00000174500"; transcript_id "G5941.12";
chr3	PacBio	exon	112133092	112133261	.	-	.	gene_id "ENSG00000174500"; transcript_id "G5941.12";
chr3	PacBio	CDS	112123455	112123772	.	-	.	gene_id "ENSG00000174500"; transcript_id "G5941.12";
chr3	PacBio	CDS	112125226	112125254	.	-	.	gene_id "ENSG00000174500"; transcript_id "G5941.12";
chr3	PacBio	CDS	112126987	112127033	.	-	.	gene_id "ENSG00000174500"; transcript_id "G5941.12";
chr3	PacBio	CDS	112128017	112128061	.	-	.	gene_id "ENSG00000174500"; transcript_id "G5941.12";
chr3	PacBio	CDS	112130445	112130513	.	-	.	gene_id "ENSG00000174500"; transcript_id "G5941.12";
chr3	PacBio	CDS	112133092	112133120	.	-	.	gene_id "ENSG00000174500"; transcript_id "G5941.12";
chr3	PacBio	transcript	112122233	112133291	.	-	.	gene_id "ENSG00000174500"; transcript_id "G5941.13";
chr3	PacBio	exon	112122233	112123772	.	-	.	gene_id "ENSG00000174500"; transcript_id "G5941.13";
chr3	PacBio	exon	112125226	112125254	.	-	.	gene_id "ENSG00000174500"; transcript_id "G5941.13";
chr3	PacBio	exon	112126987	112127033	.	-	.	gene_id "ENSG00000174500"; transcript_id "G5941.13";
chr3	PacBio	exon	112128017	112128228	.	-	.	gene_id "ENSG00000174500"; transcript_id "G5941.13";
chr3	PacBio	exon	112130445	112130513	.	-	.	gene_id "ENSG00000174500"; transcript_id "G5941.13";
chr3	PacBio	exon	112133092	112133291	.	-	.	gene_id "ENSG00000174500"; transcript_id "G5941.13";
chr3	PacBio	CDS	112123455	112123772	.	-	.	gene_id "ENSG00000174500"; transcript_id "G5941.13";
chr3	PacBio	CDS	112125226	112125246	.	-	.	gene_id "ENSG00000174500"; transcript_id "G5941.13";
chr3	PacBio	transcript	112122352	112133291	.	-	.	gene_id "ENSG00000174500"; transcript_id "G5941.15";
chr3	PacBio	exon	112122352	112123772	.	-	.	gene_id "ENSG00000174500"; transcript_id "G5941.15";
chr3	PacBio	exon	112125226	112125254	.	-	.	gene_id "ENSG00000174500"; transcript_id "G5941.15";
chr3	PacBio	exon	112126987	112127033	.	-	.	gene_id "ENSG00000174500"; transcript_id "G5941.15";
chr3	PacBio	exon	112128017	112128061	.	-	.	gene_id "ENSG00000174500"; transcript_id "G5941.15";
chr3	PacBio	exon	112130445	112130513	.	-	.	gene_id "ENSG00000174500"; transcript_id "G5941.15";
chr3	PacBio	exon	112133092	112133291	.	-	.	gene_id "ENSG00000174500"; transcript_id "G5941.15";
chr3	PacBio	CDS	112123455	112123772	.	-	.	gene_id "ENSG00000174500"; transcript_id "G5941.15";
chr3	PacBio	CDS	112125226	112125254	.	-	.	gene_id "ENSG00000174500"; transcript_id "G5941.15";
chr3	PacBio	CDS	112126987	112127033	.	-	.	gene_id "ENSG00000174500"; transcript_id "G5941.15";
chr3	PacBio	CDS	112128017	112128061	.	-	.	gene_id "ENSG00000174500"; transcript_id "G5941.15";
chr3	PacBio	CDS	112130445	112130513	.	-	.	gene_id "ENSG00000174500"; transcript_id "G5941.15";
chr3	PacBio	CDS	112133092	112133120	.	-	.	gene_id "ENSG00000174500"; transcript_id "G5941.15";
chr3	PacBio	transcript	112122504	112133267	.	-	.	gene_id "ENSG00000174500"; transcript_id "G5941.16";
chr3	PacBio	exon	112122504	112123772	.	-	.	gene_id "ENSG00000174500"; transcript_id "G5941.16";
chr3	PacBio	exon	112125226	112125254	.	-	.	gene_id "ENSG00000174500"; transcript_id "G5941.16";
chr3	PacBio	exon	112126987	112127033	.	-	.	gene_id "ENSG00000174500"; transcript_id "G5941.16";
chr3	PacBio	exon	112128017	112128061	.	-	.	gene_id "ENSG00000174500"; transcript_id "G5941.16";
chr3	PacBio	exon	112130445	112130513	.	-	.	gene_id "ENSG00000174500"; transcript_id "G5941.16";
chr3	PacBio	exon	112133092	112133267	.	-	.	gene_id "ENSG00000174500"; transcript_id "G5941.16";
chr3	PacBio	CDS	112123455	112123772	.	-	.	gene_id "ENSG00000174500"; transcript_id "G5941.16";
chr3	PacBio	CDS	112125226	112125254	.	-	.	gene_id "ENSG00000174500"; transcript_id "G5941.16";
chr3	PacBio	CDS	112126987	112127033	.	-	.	gene_id "ENSG00000174500"; transcript_id "G5941.16";
chr3	PacBio	CDS	112128017	112128061	.	-	.	gene_id "ENSG00000174500"; transcript_id "G5941.16";
chr3	PacBio	CDS	112130445	112130513	.	-	.	gene_id "ENSG00000174500"; transcript_id "G5941.16";
chr3	PacBio	CDS	112133092	112133120	.	-	.	gene_id "ENSG00000174500"; transcript_id "G5941.16";
chr3	PacBio	transcript	112122507	112133267	.	-	.	gene_id "ENSG00000174500"; transcript_id "G5941.17";
chr3	PacBio	exon	112122507	112123772	.	-	.	gene_id "ENSG00000174500"; transcript_id "G5941.17";
chr3	PacBio	exon	112125226	112125254	.	-	.	gene_id "ENSG00000174500"; transcript_id "G5941.17";
chr3	PacBio	exon	112126987	112127033	.	-	.	gene_id "ENSG00000174500"; transcript_id "G5941.17";
chr3	PacBio	exon	112128017	112128228	.	-	.	gene_id "ENSG00000174500"; transcript_id "G5941.17";
chr3	PacBio	exon	112130445	112130513	.	-	.	gene_id "ENSG00000174500"; transcript_id "G5941.17";
chr3	PacBio	exon	112133092	112133267	.	-	.	gene_id "ENSG00000174500"; transcript_id "G5941.17";
chr3	PacBio	CDS	112123455	112123772	.	-	.	gene_id "ENSG00000174500"; transcript_id "G5941.17";
chr3	PacBio	CDS	112125226	112125246	.	-	.	gene_id "ENSG00000174500"; transcript_id "G5941.17";
chr3	PacBio	transcript	112122509	112133275	.	-	.	gene_id "ENSG00000174500"; transcript_id "G5941.19";
chr3	PacBio	exon	112122509	112123772	.	-	.	gene_id "ENSG00000174500"; transcript_id "G5941.19";
chr3	PacBio	exon	112125226	112125254	.	-	.	gene_id "ENSG00000174500"; transcript_id "G5941.19";
chr3	PacBio	exon	112126987	112127033	.	-	.	gene_id "ENSG00000174500"; transcript_id "G5941.19";
chr3	PacBio	exon	112128017	112128061	.	-	.	gene_id "ENSG00000174500"; transcript_id "G5941.19";
chr3	PacBio	exon	112133092	112133275	.	-	.	gene_id "ENSG00000174500"; transcript_id "G5941.19";
chr3	PacBio	CDS	112123455	112123772	.	-	.	gene_id "ENSG00000174500"; transcript_id "G5941.19";
chr3	PacBio	CDS	112125226	112125254	.	-	.	gene_id "ENSG00000174500"; transcript_id "G5941.19";
chr3	PacBio	CDS	112126987	112127033	.	-	.	gene_id "ENSG00000174500"; transcript_id "G5941.19";
chr3	PacBio	CDS	112128017	112128061	.	-	.	gene_id "ENSG00000174500"; transcript_id "G5941.19";
chr3	PacBio	CDS	112133092	112133120	.	-	.	gene_id "ENSG00000174500"; transcript_id "G5941.19";
chr3	PacBio	transcript	112122513	112133255	.	-	.	gene_id "ENSG00000174500"; transcript_id "G5941.20";
chr3	PacBio	exon	112122513	112123772	.	-	.	gene_id "ENSG00000174500"; transcript_id "G5941.20";
chr3	PacBio	exon	112125226	112125254	.	-	.	gene_id "ENSG00000174500"; transcript_id "G5941.20";
chr3	PacBio	exon	112126987	112127033	.	-	.	gene_id "ENSG00000174500"; transcript_id "G5941.20";
chr3	PacBio	exon	112128017	112128228	.	-	.	gene_id "ENSG00000174500"; transcript_id "G5941.20";
chr3	PacBio	exon	112133092	112133255	.	-	.	gene_id "ENSG00000174500"; transcript_id "G5941.20";
chr3	PacBio	CDS	112123455	112123772	.	-	.	gene_id "ENSG00000174500"; transcript_id "G5941.20";
chr3	PacBio	CDS	112125226	112125246	.	-	.	gene_id "ENSG00000174500"; transcript_id "G5941.20";
chr3	PacBio	transcript	112122525	112133256	.	-	.	gene_id "ENSG00000174500"; transcript_id "G5941.22";
chr3	PacBio	exon	112122525	112123775	.	-	.	gene_id "ENSG00000174500"; transcript_id "G5941.22";
chr3	PacBio	exon	112125226	112125254	.	-	.	gene_id "ENSG00000174500"; transcript_id "G5941.22";
chr3	PacBio	exon	112126987	112127033	.	-	.	gene_id "ENSG00000174500"; transcript_id "G5941.22";
chr3	PacBio	exon	112128017	112128061	.	-	.	gene_id "ENSG00000174500"; transcript_id "G5941.22";
chr3	PacBio	exon	112130445	112130519	.	-	.	gene_id "ENSG00000174500"; transcript_id "G5941.22";
chr3	PacBio	exon	112132637	112133256	.	-	.	gene_id "ENSG00000174500"; transcript_id "G5941.22";
chr3	PacBio	CDS	112123455	112123775	.	-	.	gene_id "ENSG00000174500"; transcript_id "G5941.22";
chr3	PacBio	CDS	112125226	112125254	.	-	.	gene_id "ENSG00000174500"; transcript_id "G5941.22";
chr3	PacBio	CDS	112126987	112127033	.	-	.	gene_id "ENSG00000174500"; transcript_id "G5941.22";
chr3	PacBio	CDS	112128017	112128061	.	-	.	gene_id "ENSG00000174500"; transcript_id "G5941.22";
chr3	PacBio	CDS	112130445	112130491	.	-	.	gene_id "ENSG00000174500"; transcript_id "G5941.22";
chr3	PacBio	transcript	112122529	112133254	.	-	.	gene_id "ENSG00000174500"; transcript_id "G5941.23";
chr3	PacBio	exon	112122529	112123772	.	-	.	gene_id "ENSG00000174500"; transcript_id "G5941.23";
chr3	PacBio	exon	112125226	112125254	.	-	.	gene_id "ENSG00000174500"; transcript_id "G5941.23";
chr3	PacBio	exon	112126987	112127033	.	-	.	gene_id "ENSG00000174500"; transcript_id "G5941.23";
chr3	PacBio	exon	112130445	112130513	.	-	.	gene_id "ENSG00000174500"; transcript_id "G5941.23";
chr3	PacBio	exon	112133092	112133254	.	-	.	gene_id "ENSG00000174500"; transcript_id "G5941.23";
chr3	PacBio	CDS	112123455	112123772	.	-	.	gene_id "ENSG00000174500"; transcript_id "G5941.23";
chr3	PacBio	CDS	112125226	112125254	.	-	.	gene_id "ENSG00000174500"; transcript_id "G5941.23";
chr3	PacBio	CDS	112126987	112127033	.	-	.	gene_id "ENSG00000174500"; transcript_id "G5941.23";
chr3	PacBio	CDS	112130445	112130513	.	-	.	gene_id "ENSG00000174500"; transcript_id "G5941.23";
chr3	PacBio	CDS	112133092	112133120	.	-	.	gene_id "ENSG00000174500"; transcript_id "G5941.23";
chr3	PacBio	transcript	112122686	112133338	.	-	.	gene_id "ENSG00000174500"; transcript_id "G5941.24";
chr3	PacBio	exon	112122686	112123772	.	-	.	gene_id "ENSG00000174500"; transcript_id "G5941.24";
chr3	PacBio	exon	112125226	112125254	.	-	.	gene_id "ENSG00000174500"; transcript_id "G5941.24";
chr3	PacBio	exon	112126987	112127033	.	-	.	gene_id "ENSG00000174500"; transcript_id "G5941.24";
chr3	PacBio	exon	112128017	112128061	.	-	.	gene_id "ENSG00000174500"; transcript_id "G5941.24";
chr3	PacBio	exon	112130445	112130513	.	-	.	gene_id "ENSG00000174500"; transcript_id "G5941.24";
chr3	PacBio	exon	112133092	112133338	.	-	.	gene_id "ENSG00000174500"; transcript_id "G5941.24";
chr3	PacBio	CDS	112123455	112123772	.	-	.	gene_id "ENSG00000174500"; transcript_id "G5941.24";
chr3	PacBio	CDS	112125226	112125254	.	-	.	gene_id "ENSG00000174500"; transcript_id "G5941.24";
chr3	PacBio	CDS	112126987	112127033	.	-	.	gene_id "ENSG00000174500"; transcript_id "G5941.24";
chr3	PacBio	CDS	112128017	112128061	.	-	.	gene_id "ENSG00000174500"; transcript_id "G5941.24";
chr3	PacBio	CDS	112130445	112130513	.	-	.	gene_id "ENSG00000174500"; transcript_id "G5941.24";
chr3	PacBio	CDS	112133092	112133120	.	-	.	gene_id "ENSG00000174500"; transcript_id "G5941.24";
chr3	PacBio	transcript	112122687	112133225	.	-	.	gene_id "ENSG00000174500"; transcript_id "G5941.27";
chr3	PacBio	exon	112122687	112123772	.	-	.	gene_id "ENSG00000174500"; transcript_id "G5941.27";
chr3	PacBio	exon	112125226	112125254	.	-	.	gene_id "ENSG00000174500"; transcript_id "G5941.27";
chr3	PacBio	exon	112126987	112127033	.	-	.	gene_id "ENSG00000174500"; transcript_id "G5941.27";
chr3	PacBio	exon	112128017	112128228	.	-	.	gene_id "ENSG00000174500"; transcript_id "G5941.27";
chr3	PacBio	exon	112133092	112133225	.	-	.	gene_id "ENSG00000174500"; transcript_id "G5941.27";
chr3	PacBio	CDS	112123455	112123772	.	-	.	gene_id "ENSG00000174500"; transcript_id "G5941.27";
chr3	PacBio	CDS	112125226	112125246	.	-	.	gene_id "ENSG00000174500"; transcript_id "G5941.27";
chr3	PacBio	transcript	112122687	112133254	.	-	.	gene_id "ENSG00000174500"; transcript_id "G5941.26";
chr3	PacBio	exon	112122687	112123772	.	-	.	gene_id "ENSG00000174500"; transcript_id "G5941.26";
chr3	PacBio	exon	112125226	112125254	.	-	.	gene_id "ENSG00000174500"; transcript_id "G5941.26";
chr3	PacBio	exon	112126987	112127033	.	-	.	gene_id "ENSG00000174500"; transcript_id "G5941.26";
chr3	PacBio	exon	112128017	112128228	.	-	.	gene_id "ENSG00000174500"; transcript_id "G5941.26";
chr3	PacBio	exon	112130445	112130513	.	-	.	gene_id "ENSG00000174500"; transcript_id "G5941.26";
chr3	PacBio	exon	112133092	112133254	.	-	.	gene_id "ENSG00000174500"; transcript_id "G5941.26";
chr3	PacBio	CDS	112123455	112123772	.	-	.	gene_id "ENSG00000174500"; transcript_id "G5941.26";
chr3	PacBio	CDS	112125226	112125246	.	-	.	gene_id "ENSG00000174500"; transcript_id "G5941.26";
chr3	PacBio	transcript	112126425	112133225	.	-	.	gene_id "ENSG00000174500"; transcript_id "G5941.28";
chr3	PacBio	exon	112126425	112127033	.	-	.	gene_id "ENSG00000174500"; transcript_id "G5941.28";
chr3	PacBio	exon	112128017	112130513	.	-	.	gene_id "ENSG00000174500"; transcript_id "G5941.28";
chr3	PacBio	exon	112133092	112133225	.	-	.	gene_id "ENSG00000174500"; transcript_id "G5941.28";
chr3	PacBio	CDS	112129501	112129908	.	-	.	gene_id "ENSG00000174500"; transcript_id "G5941.28";
chr3	PacBio	transcript	112128421	112133225	.	-	.	gene_id "ENSG00000174500"; transcript_id "G5941.29";
chr3	PacBio	exon	112128421	112133225	.	-	.	gene_id "ENSG00000174500"; transcript_id "G5941.29";
chr3	PacBio	CDS	112129501	112129908	.	-	.	gene_id "ENSG00000174500"; transcript_id "G5941.29";
chr3	PacBio	transcript	112130585	112133253	.	-	.	gene_id "ENSG00000174500"; transcript_id "G5941.30";
chr3	PacBio	exon	112130585	112133253	.	-	.	gene_id "ENSG00000174500"; transcript_id "G5941.30";
chr3	PacBio	transcript	112333156	112362809	.	+	.	gene_id "ENSG00000091972"; transcript_id "G5942.1";
chr3	PacBio	exon	112333156	112333224	.	+	.	gene_id "ENSG00000091972"; transcript_id "G5942.1";
chr3	PacBio	exon	112335605	112336017	.	+	.	gene_id "ENSG00000091972"; transcript_id "G5942.1";
chr3	PacBio	exon	112340902	112340983	.	+	.	gene_id "ENSG00000091972"; transcript_id "G5942.1";
chr3	PacBio	exon	112344962	112345288	.	+	.	gene_id "ENSG00000091972"; transcript_id "G5942.1";
chr3	PacBio	exon	112347558	112347830	.	+	.	gene_id "ENSG00000091972"; transcript_id "G5942.1";
chr3	PacBio	exon	112349712	112349819	.	+	.	gene_id "ENSG00000091972"; transcript_id "G5942.1";
chr3	PacBio	exon	112361543	112362809	.	+	.	gene_id "ENSG00000091972"; transcript_id "G5942.1";
chr3	PacBio	CDS	112340911	112340983	.	+	.	gene_id "ENSG00000091972"; transcript_id "G5942.1";
chr3	PacBio	CDS	112344962	112345288	.	+	.	gene_id "ENSG00000091972"; transcript_id "G5942.1";
chr3	PacBio	CDS	112347558	112347830	.	+	.	gene_id "ENSG00000091972"; transcript_id "G5942.1";
chr3	PacBio	CDS	112349712	112349819	.	+	.	gene_id "ENSG00000091972"; transcript_id "G5942.1";
chr3	PacBio	CDS	112361543	112361550	.	+	.	gene_id "ENSG00000091972"; transcript_id "G5942.1";
chr3	PacBio	transcript	112333156	112362809	.	+	.	gene_id "ENSG00000091972"; transcript_id "G5942.2";
chr3	PacBio	exon	112333156	112333224	.	+	.	gene_id "ENSG00000091972"; transcript_id "G5942.2";
chr3	PacBio	exon	112340902	112340983	.	+	.	gene_id "ENSG00000091972"; transcript_id "G5942.2";
chr3	PacBio	exon	112344962	112345288	.	+	.	gene_id "ENSG00000091972"; transcript_id "G5942.2";
chr3	PacBio	exon	112347558	112347830	.	+	.	gene_id "ENSG00000091972"; transcript_id "G5942.2";
chr3	PacBio	exon	112349712	112349819	.	+	.	gene_id "ENSG00000091972"; transcript_id "G5942.2";
chr3	PacBio	exon	112361543	112362809	.	+	.	gene_id "ENSG00000091972"; transcript_id "G5942.2";
chr3	PacBio	CDS	112333213	112333224	.	+	.	gene_id "ENSG00000091972"; transcript_id "G5942.2";
chr3	PacBio	CDS	112340902	112340983	.	+	.	gene_id "ENSG00000091972"; transcript_id "G5942.2";
chr3	PacBio	CDS	112344962	112345288	.	+	.	gene_id "ENSG00000091972"; transcript_id "G5942.2";
chr3	PacBio	CDS	112347558	112347830	.	+	.	gene_id "ENSG00000091972"; transcript_id "G5942.2";
chr3	PacBio	CDS	112349712	112349819	.	+	.	gene_id "ENSG00000091972"; transcript_id "G5942.2";
chr3	PacBio	CDS	112361543	112361550	.	+	.	gene_id "ENSG00000091972"; transcript_id "G5942.2";
chr3	PacBio	transcript	112333156	112362809	.	+	.	gene_id "ENSG00000091972"; transcript_id "G5942.3";
chr3	PacBio	exon	112333156	112333224	.	+	.	gene_id "ENSG00000091972"; transcript_id "G5942.3";
chr3	PacBio	exon	112344962	112345288	.	+	.	gene_id "ENSG00000091972"; transcript_id "G5942.3";
chr3	PacBio	exon	112347349	112347423	.	+	.	gene_id "ENSG00000091972"; transcript_id "G5942.3";
chr3	PacBio	exon	112347558	112347830	.	+	.	gene_id "ENSG00000091972"; transcript_id "G5942.3";
chr3	PacBio	exon	112349712	112349819	.	+	.	gene_id "ENSG00000091972"; transcript_id "G5942.3";
chr3	PacBio	exon	112361543	112362809	.	+	.	gene_id "ENSG00000091972"; transcript_id "G5942.3";
chr3	PacBio	CDS	112345090	112345288	.	+	.	gene_id "ENSG00000091972"; transcript_id "G5942.3";
chr3	PacBio	CDS	112347349	112347359	.	+	.	gene_id "ENSG00000091972"; transcript_id "G5942.3";
chr3	PacBio	transcript	112333156	112362809	.	+	.	gene_id "ENSG00000091972"; transcript_id "G5942.4";
chr3	PacBio	exon	112333156	112333224	.	+	.	gene_id "ENSG00000091972"; transcript_id "G5942.4";
chr3	PacBio	exon	112344962	112345288	.	+	.	gene_id "ENSG00000091972"; transcript_id "G5942.4";
chr3	PacBio	exon	112347558	112347830	.	+	.	gene_id "ENSG00000091972"; transcript_id "G5942.4";
chr3	PacBio	exon	112349712	112349819	.	+	.	gene_id "ENSG00000091972"; transcript_id "G5942.4";
chr3	PacBio	exon	112361543	112362809	.	+	.	gene_id "ENSG00000091972"; transcript_id "G5942.4";
chr3	PacBio	CDS	112345090	112345288	.	+	.	gene_id "ENSG00000091972"; transcript_id "G5942.4";
chr3	PacBio	CDS	112347558	112347830	.	+	.	gene_id "ENSG00000091972"; transcript_id "G5942.4";
chr3	PacBio	CDS	112349712	112349819	.	+	.	gene_id "ENSG00000091972"; transcript_id "G5942.4";
chr3	PacBio	CDS	112361543	112361550	.	+	.	gene_id "ENSG00000091972"; transcript_id "G5942.4";
chr3	PacBio	transcript	112461786	112499472	.	-	.	gene_id "ENSG00000186265"; transcript_id "G5943.1";
chr3	PacBio	exon	112461786	112466383	.	-	.	gene_id "ENSG00000186265"; transcript_id "G5943.1";
chr3	PacBio	exon	112469758	112469804	.	-	.	gene_id "ENSG00000186265"; transcript_id "G5943.1";
chr3	PacBio	exon	112471212	112471355	.	-	.	gene_id "ENSG00000186265"; transcript_id "G5943.1";
chr3	PacBio	exon	112479455	112479769	.	-	.	gene_id "ENSG00000186265"; transcript_id "G5943.1";
chr3	PacBio	exon	112499271	112499472	.	-	.	gene_id "ENSG00000186265"; transcript_id "G5943.1";
chr3	PacBio	CDS	112466108	112466383	.	-	.	gene_id "ENSG00000186265"; transcript_id "G5943.1";
chr3	PacBio	CDS	112469758	112469804	.	-	.	gene_id "ENSG00000186265"; transcript_id "G5943.1";
chr3	PacBio	CDS	112471212	112471355	.	-	.	gene_id "ENSG00000186265"; transcript_id "G5943.1";
chr3	PacBio	CDS	112479455	112479769	.	-	.	gene_id "ENSG00000186265"; transcript_id "G5943.1";
chr3	PacBio	CDS	112499271	112499358	.	-	.	gene_id "ENSG00000186265"; transcript_id "G5943.1";
chr3	PacBio	transcript	112463024	112499553	.	-	.	gene_id "ENSG00000186265"; transcript_id "G5943.2";
chr3	PacBio	exon	112463024	112466383	.	-	.	gene_id "ENSG00000186265"; transcript_id "G5943.2";
chr3	PacBio	exon	112469758	112469804	.	-	.	gene_id "ENSG00000186265"; transcript_id "G5943.2";
chr3	PacBio	exon	112471212	112471355	.	-	.	gene_id "ENSG00000186265"; transcript_id "G5943.2";
chr3	PacBio	exon	112479455	112479769	.	-	.	gene_id "ENSG00000186265"; transcript_id "G5943.2";
chr3	PacBio	exon	112499271	112499553	.	-	.	gene_id "ENSG00000186265"; transcript_id "G5943.2";
chr3	PacBio	CDS	112466108	112466383	.	-	.	gene_id "ENSG00000186265"; transcript_id "G5943.2";
chr3	PacBio	CDS	112469758	112469804	.	-	.	gene_id "ENSG00000186265"; transcript_id "G5943.2";
chr3	PacBio	CDS	112471212	112471355	.	-	.	gene_id "ENSG00000186265"; transcript_id "G5943.2";
chr3	PacBio	CDS	112479455	112479769	.	-	.	gene_id "ENSG00000186265"; transcript_id "G5943.2";
chr3	PacBio	CDS	112499271	112499358	.	-	.	gene_id "ENSG00000186265"; transcript_id "G5943.2";
chr3	PacBio	transcript	112463966	112499627	.	-	.	gene_id "ENSG00000186265"; transcript_id "G5943.3";
chr3	PacBio	exon	112463966	112466383	.	-	.	gene_id "ENSG00000186265"; transcript_id "G5943.3";
chr3	PacBio	exon	112469758	112469804	.	-	.	gene_id "ENSG00000186265"; transcript_id "G5943.3";
chr3	PacBio	exon	112471212	112471355	.	-	.	gene_id "ENSG00000186265"; transcript_id "G5943.3";
chr3	PacBio	exon	112479455	112479769	.	-	.	gene_id "ENSG00000186265"; transcript_id "G5943.3";
chr3	PacBio	exon	112499271	112499627	.	-	.	gene_id "ENSG00000186265"; transcript_id "G5943.3";
chr3	PacBio	CDS	112466108	112466383	.	-	.	gene_id "ENSG00000186265"; transcript_id "G5943.3";
chr3	PacBio	CDS	112469758	112469804	.	-	.	gene_id "ENSG00000186265"; transcript_id "G5943.3";
chr3	PacBio	CDS	112471212	112471355	.	-	.	gene_id "ENSG00000186265"; transcript_id "G5943.3";
chr3	PacBio	CDS	112479455	112479769	.	-	.	gene_id "ENSG00000186265"; transcript_id "G5943.3";
chr3	PacBio	CDS	112499271	112499358	.	-	.	gene_id "ENSG00000186265"; transcript_id "G5943.3";
chr3	PacBio	transcript	112463976	112499626	.	-	.	gene_id "ENSG00000186265"; transcript_id "G5943.4";
chr3	PacBio	exon	112463976	112466383	.	-	.	gene_id "ENSG00000186265"; transcript_id "G5943.4";
chr3	PacBio	exon	112469758	112469804	.	-	.	gene_id "ENSG00000186265"; transcript_id "G5943.4";
chr3	PacBio	exon	112479455	112479769	.	-	.	gene_id "ENSG00000186265"; transcript_id "G5943.4";
chr3	PacBio	exon	112499271	112499626	.	-	.	gene_id "ENSG00000186265"; transcript_id "G5943.4";
chr3	PacBio	CDS	112466108	112466383	.	-	.	gene_id "ENSG00000186265"; transcript_id "G5943.4";
chr3	PacBio	CDS	112469758	112469804	.	-	.	gene_id "ENSG00000186265"; transcript_id "G5943.4";
chr3	PacBio	CDS	112479455	112479769	.	-	.	gene_id "ENSG00000186265"; transcript_id "G5943.4";
chr3	PacBio	CDS	112499271	112499358	.	-	.	gene_id "ENSG00000186265"; transcript_id "G5943.4";
chr3	PacBio	transcript	112464195	112499472	.	-	.	gene_id "ENSG00000186265"; transcript_id "G5943.5";
chr3	PacBio	exon	112464195	112466383	.	-	.	gene_id "ENSG00000186265"; transcript_id "G5943.5";
chr3	PacBio	exon	112469758	112469804	.	-	.	gene_id "ENSG00000186265"; transcript_id "G5943.5";
chr3	PacBio	exon	112471212	112471355	.	-	.	gene_id "ENSG00000186265"; transcript_id "G5943.5";
chr3	PacBio	exon	112479455	112479769	.	-	.	gene_id "ENSG00000186265"; transcript_id "G5943.5";
chr3	PacBio	exon	112499271	112499472	.	-	.	gene_id "ENSG00000186265"; transcript_id "G5943.5";
chr3	PacBio	CDS	112466108	112466383	.	-	.	gene_id "ENSG00000186265"; transcript_id "G5943.5";
chr3	PacBio	CDS	112469758	112469804	.	-	.	gene_id "ENSG00000186265"; transcript_id "G5943.5";
chr3	PacBio	CDS	112471212	112471355	.	-	.	gene_id "ENSG00000186265"; transcript_id "G5943.5";
chr3	PacBio	CDS	112479455	112479769	.	-	.	gene_id "ENSG00000186265"; transcript_id "G5943.5";
chr3	PacBio	CDS	112499271	112499358	.	-	.	gene_id "ENSG00000186265"; transcript_id "G5943.5";
chr3	PacBio	transcript	112465622	112499624	.	-	.	gene_id "ENSG00000186265"; transcript_id "G5943.6";
chr3	PacBio	exon	112465622	112466383	.	-	.	gene_id "ENSG00000186265"; transcript_id "G5943.6";
chr3	PacBio	exon	112469758	112469804	.	-	.	gene_id "ENSG00000186265"; transcript_id "G5943.6";
chr3	PacBio	exon	112471212	112471355	.	-	.	gene_id "ENSG00000186265"; transcript_id "G5943.6";
chr3	PacBio	exon	112479455	112479769	.	-	.	gene_id "ENSG00000186265"; transcript_id "G5943.6";
chr3	PacBio	exon	112499271	112499624	.	-	.	gene_id "ENSG00000186265"; transcript_id "G5943.6";
chr3	PacBio	CDS	112466108	112466383	.	-	.	gene_id "ENSG00000186265"; transcript_id "G5943.6";
chr3	PacBio	CDS	112469758	112469804	.	-	.	gene_id "ENSG00000186265"; transcript_id "G5943.6";
chr3	PacBio	CDS	112471212	112471355	.	-	.	gene_id "ENSG00000186265"; transcript_id "G5943.6";
chr3	PacBio	CDS	112479455	112479769	.	-	.	gene_id "ENSG00000186265"; transcript_id "G5943.6";
chr3	PacBio	CDS	112499271	112499358	.	-	.	gene_id "ENSG00000186265"; transcript_id "G5943.6";
chr3	PacBio	transcript	112465925	112499624	.	-	.	gene_id "ENSG00000186265"; transcript_id "G5943.7";
chr3	PacBio	exon	112465925	112466383	.	-	.	gene_id "ENSG00000186265"; transcript_id "G5943.7";
chr3	PacBio	exon	112469758	112469804	.	-	.	gene_id "ENSG00000186265"; transcript_id "G5943.7";
chr3	PacBio	exon	112479455	112479769	.	-	.	gene_id "ENSG00000186265"; transcript_id "G5943.7";
chr3	PacBio	exon	112499271	112499470	.	-	.	gene_id "ENSG00000186265"; transcript_id "G5943.7";
chr3	PacBio	exon	112499572	112499624	.	-	.	gene_id "ENSG00000186265"; transcript_id "G5943.7";
chr3	PacBio	CDS	112466108	112466383	.	-	.	gene_id "ENSG00000186265"; transcript_id "G5943.7";
chr3	PacBio	CDS	112469758	112469804	.	-	.	gene_id "ENSG00000186265"; transcript_id "G5943.7";
chr3	PacBio	CDS	112479455	112479769	.	-	.	gene_id "ENSG00000186265"; transcript_id "G5943.7";
chr3	PacBio	CDS	112499271	112499358	.	-	.	gene_id "ENSG00000186265"; transcript_id "G5943.7";
chr3	PacBio	transcript	112465927	112499574	.	-	.	gene_id "ENSG00000186265"; transcript_id "G5943.8";
chr3	PacBio	exon	112465927	112466383	.	-	.	gene_id "ENSG00000186265"; transcript_id "G5943.8";
chr3	PacBio	exon	112469758	112469804	.	-	.	gene_id "ENSG00000186265"; transcript_id "G5943.8";
chr3	PacBio	exon	112471212	112471373	.	-	.	gene_id "ENSG00000186265"; transcript_id "G5943.8";
chr3	PacBio	exon	112479455	112479769	.	-	.	gene_id "ENSG00000186265"; transcript_id "G5943.8";
chr3	PacBio	exon	112499271	112499574	.	-	.	gene_id "ENSG00000186265"; transcript_id "G5943.8";
chr3	PacBio	CDS	112466108	112466383	.	-	.	gene_id "ENSG00000186265"; transcript_id "G5943.8";
chr3	PacBio	CDS	112469758	112469804	.	-	.	gene_id "ENSG00000186265"; transcript_id "G5943.8";
chr3	PacBio	CDS	112471212	112471373	.	-	.	gene_id "ENSG00000186265"; transcript_id "G5943.8";
chr3	PacBio	CDS	112479455	112479769	.	-	.	gene_id "ENSG00000186265"; transcript_id "G5943.8";
chr3	PacBio	CDS	112499271	112499358	.	-	.	gene_id "ENSG00000186265"; transcript_id "G5943.8";
chr3	PacBio	transcript	112465929	112499624	.	-	.	gene_id "ENSG00000186265"; transcript_id "G5943.9";
chr3	PacBio	exon	112465929	112466383	.	-	.	gene_id "ENSG00000186265"; transcript_id "G5943.9";
chr3	PacBio	exon	112469758	112469804	.	-	.	gene_id "ENSG00000186265"; transcript_id "G5943.9";
chr3	PacBio	exon	112479455	112479769	.	-	.	gene_id "ENSG00000186265"; transcript_id "G5943.9";
chr3	PacBio	exon	112499271	112499624	.	-	.	gene_id "ENSG00000186265"; transcript_id "G5943.9";
chr3	PacBio	CDS	112466108	112466383	.	-	.	gene_id "ENSG00000186265"; transcript_id "G5943.9";
chr3	PacBio	CDS	112469758	112469804	.	-	.	gene_id "ENSG00000186265"; transcript_id "G5943.9";
chr3	PacBio	CDS	112479455	112479769	.	-	.	gene_id "ENSG00000186265"; transcript_id "G5943.9";
chr3	PacBio	CDS	112499271	112499358	.	-	.	gene_id "ENSG00000186265"; transcript_id "G5943.9";
chr3	PacBio	transcript	112477372	112499620	.	-	.	gene_id "ENSG00000186265"; transcript_id "G5943.10";
chr3	PacBio	exon	112477372	112479769	.	-	.	gene_id "ENSG00000186265"; transcript_id "G5943.10";
chr3	PacBio	exon	112499271	112499620	.	-	.	gene_id "ENSG00000186265"; transcript_id "G5943.10";
chr3	PacBio	CDS	112479219	112479769	.	-	.	gene_id "ENSG00000186265"; transcript_id "G5943.10";
chr3	PacBio	CDS	112499271	112499358	.	-	.	gene_id "ENSG00000186265"; transcript_id "G5943.10";
chr3	PacBio	transcript	112478625	112499539	.	-	.	gene_id "ENSG00000186265"; transcript_id "G5943.11";
chr3	PacBio	exon	112478625	112479769	.	-	.	gene_id "ENSG00000186265"; transcript_id "G5943.11";
chr3	PacBio	exon	112499271	112499539	.	-	.	gene_id "ENSG00000186265"; transcript_id "G5943.11";
chr3	PacBio	CDS	112479219	112479769	.	-	.	gene_id "ENSG00000186265"; transcript_id "G5943.11";
chr3	PacBio	CDS	112499271	112499358	.	-	.	gene_id "ENSG00000186265"; transcript_id "G5943.11";
chr3	PacBio	transcript	112532511	112561198	.	-	.	gene_id "ENSG00000144848"; transcript_id "G5944.1";
chr3	PacBio	exon	112532511	112532780	.	-	.	gene_id "ENSG00000144848"; transcript_id "G5944.1";
chr3	PacBio	exon	112534269	112534337	.	-	.	gene_id "ENSG00000144848"; transcript_id "G5944.1";
chr3	PacBio	exon	112536475	112536602	.	-	.	gene_id "ENSG00000144848"; transcript_id "G5944.1";
chr3	PacBio	exon	112537735	112537890	.	-	.	gene_id "ENSG00000144848"; transcript_id "G5944.1";
chr3	PacBio	exon	112538146	112538180	.	-	.	gene_id "ENSG00000144848"; transcript_id "G5944.1";
chr3	PacBio	exon	112541803	112541884	.	-	.	gene_id "ENSG00000144848"; transcript_id "G5944.1";
chr3	PacBio	exon	112544057	112544106	.	-	.	gene_id "ENSG00000144848"; transcript_id "G5944.1";
chr3	PacBio	exon	112548533	112548640	.	-	.	gene_id "ENSG00000144848"; transcript_id "G5944.1";
chr3	PacBio	exon	112550192	112550262	.	-	.	gene_id "ENSG00000144848"; transcript_id "G5944.1";
chr3	PacBio	exon	112553280	112553329	.	-	.	gene_id "ENSG00000144848"; transcript_id "G5944.1";
chr3	PacBio	exon	112558376	112558417	.	-	.	gene_id "ENSG00000144848"; transcript_id "G5944.1";
chr3	PacBio	exon	112561001	112561198	.	-	.	gene_id "ENSG00000144848"; transcript_id "G5944.1";
chr3	PacBio	CDS	112532699	112532780	.	-	.	gene_id "ENSG00000144848"; transcript_id "G5944.1";
chr3	PacBio	CDS	112534269	112534337	.	-	.	gene_id "ENSG00000144848"; transcript_id "G5944.1";
chr3	PacBio	CDS	112536475	112536602	.	-	.	gene_id "ENSG00000144848"; transcript_id "G5944.1";
chr3	PacBio	CDS	112537735	112537890	.	-	.	gene_id "ENSG00000144848"; transcript_id "G5944.1";
chr3	PacBio	CDS	112538146	112538180	.	-	.	gene_id "ENSG00000144848"; transcript_id "G5944.1";
chr3	PacBio	CDS	112541803	112541884	.	-	.	gene_id "ENSG00000144848"; transcript_id "G5944.1";
chr3	PacBio	CDS	112544057	112544106	.	-	.	gene_id "ENSG00000144848"; transcript_id "G5944.1";
chr3	PacBio	CDS	112548533	112548614	.	-	.	gene_id "ENSG00000144848"; transcript_id "G5944.1";
chr3	PacBio	transcript	112532511	112562302	.	-	.	gene_id "ENSG00000144848"; transcript_id "G5944.2";
chr3	PacBio	exon	112532511	112532780	.	-	.	gene_id "ENSG00000144848"; transcript_id "G5944.2";
chr3	PacBio	exon	112534269	112534337	.	-	.	gene_id "ENSG00000144848"; transcript_id "G5944.2";
chr3	PacBio	exon	112536475	112536602	.	-	.	gene_id "ENSG00000144848"; transcript_id "G5944.2";
chr3	PacBio	exon	112537735	112537890	.	-	.	gene_id "ENSG00000144848"; transcript_id "G5944.2";
chr3	PacBio	exon	112538146	112538180	.	-	.	gene_id "ENSG00000144848"; transcript_id "G5944.2";
chr3	PacBio	exon	112541803	112541884	.	-	.	gene_id "ENSG00000144848"; transcript_id "G5944.2";
chr3	PacBio	exon	112544057	112544106	.	-	.	gene_id "ENSG00000144848"; transcript_id "G5944.2";
chr3	PacBio	exon	112548533	112548640	.	-	.	gene_id "ENSG00000144848"; transcript_id "G5944.2";
chr3	PacBio	exon	112550192	112550262	.	-	.	gene_id "ENSG00000144848"; transcript_id "G5944.2";
chr3	PacBio	exon	112553280	112553329	.	-	.	gene_id "ENSG00000144848"; transcript_id "G5944.2";
chr3	PacBio	exon	112558376	112558417	.	-	.	gene_id "ENSG00000144848"; transcript_id "G5944.2";
chr3	PacBio	exon	112561457	112562302	.	-	.	gene_id "ENSG00000144848"; transcript_id "G5944.2";
chr3	PacBio	CDS	112532699	112532780	.	-	.	gene_id "ENSG00000144848"; transcript_id "G5944.2";
chr3	PacBio	CDS	112534269	112534337	.	-	.	gene_id "ENSG00000144848"; transcript_id "G5944.2";
chr3	PacBio	CDS	112536475	112536602	.	-	.	gene_id "ENSG00000144848"; transcript_id "G5944.2";
chr3	PacBio	CDS	112537735	112537890	.	-	.	gene_id "ENSG00000144848"; transcript_id "G5944.2";
chr3	PacBio	CDS	112538146	112538180	.	-	.	gene_id "ENSG00000144848"; transcript_id "G5944.2";
chr3	PacBio	CDS	112541803	112541884	.	-	.	gene_id "ENSG00000144848"; transcript_id "G5944.2";
chr3	PacBio	CDS	112544057	112544106	.	-	.	gene_id "ENSG00000144848"; transcript_id "G5944.2";
chr3	PacBio	CDS	112548533	112548640	.	-	.	gene_id "ENSG00000144848"; transcript_id "G5944.2";
chr3	PacBio	CDS	112550192	112550262	.	-	.	gene_id "ENSG00000144848"; transcript_id "G5944.2";
chr3	PacBio	CDS	112553280	112553329	.	-	.	gene_id "ENSG00000144848"; transcript_id "G5944.2";
chr3	PacBio	CDS	112558376	112558417	.	-	.	gene_id "ENSG00000144848"; transcript_id "G5944.2";
chr3	PacBio	CDS	112561457	112561528	.	-	.	gene_id "ENSG00000144848"; transcript_id "G5944.2";
chr3	PacBio	transcript	112558758	112561933	.	-	.	gene_id "ENSG00000144848"; transcript_id "G5944.4";
chr3	PacBio	exon	112558758	112561933	.	-	.	gene_id "ENSG00000144848"; transcript_id "G5944.4";
chr3	PacBio	transcript	112815701	112819403	.	-	.	gene_id "ENSG00000206531"; transcript_id "G5945.1";
chr3	PacBio	exon	112815701	112819403	.	-	.	gene_id "ENSG00000206531"; transcript_id "G5945.1";
chr3	PacBio	transcript	112819342	112845883	.	-	.	gene_id "ENSG00000206531"; transcript_id "G5945.2";
chr3	PacBio	exon	112819342	112819895	.	-	.	gene_id "ENSG00000206531"; transcript_id "G5945.2";
chr3	PacBio	exon	112826993	112827241	.	-	.	gene_id "ENSG00000206531"; transcript_id "G5945.2";
chr3	PacBio	exon	112827367	112827684	.	-	.	gene_id "ENSG00000206531"; transcript_id "G5945.2";
chr3	PacBio	exon	112829319	112829384	.	-	.	gene_id "ENSG00000206531"; transcript_id "G5945.2";
chr3	PacBio	exon	112845679	112845883	.	-	.	gene_id "ENSG00000206531"; transcript_id "G5945.2";
chr3	PacBio	CDS	112819768	112819895	.	-	.	gene_id "ENSG00000206531"; transcript_id "G5945.2";
chr3	PacBio	CDS	112826993	112827241	.	-	.	gene_id "ENSG00000206531"; transcript_id "G5945.2";
chr3	PacBio	CDS	112827367	112827684	.	-	.	gene_id "ENSG00000206531"; transcript_id "G5945.2";
chr3	PacBio	CDS	112829319	112829384	.	-	.	gene_id "ENSG00000206531"; transcript_id "G5945.2";
chr3	PacBio	CDS	112845679	112845724	.	-	.	gene_id "ENSG00000206531"; transcript_id "G5945.2";
chr3	PacBio	transcript	112819740	112845839	.	-	.	gene_id "ENSG00000206531"; transcript_id "G5945.3";
chr3	PacBio	exon	112819740	112819895	.	-	.	gene_id "ENSG00000206531"; transcript_id "G5945.3";
chr3	PacBio	exon	112826993	112827241	.	-	.	gene_id "ENSG00000206531"; transcript_id "G5945.3";
chr3	PacBio	exon	112827367	112827684	.	-	.	gene_id "ENSG00000206531"; transcript_id "G5945.3";
chr3	PacBio	exon	112829319	112829384	.	-	.	gene_id "ENSG00000206531"; transcript_id "G5945.3";
chr3	PacBio	exon	112845679	112845839	.	-	.	gene_id "ENSG00000206531"; transcript_id "G5945.3";
chr3	PacBio	CDS	112819768	112819895	.	-	.	gene_id "ENSG00000206531"; transcript_id "G5945.3";
chr3	PacBio	CDS	112826993	112827241	.	-	.	gene_id "ENSG00000206531"; transcript_id "G5945.3";
chr3	PacBio	CDS	112827367	112827684	.	-	.	gene_id "ENSG00000206531"; transcript_id "G5945.3";
chr3	PacBio	CDS	112829319	112829384	.	-	.	gene_id "ENSG00000206531"; transcript_id "G5945.3";
chr3	PacBio	CDS	112845679	112845724	.	-	.	gene_id "ENSG00000206531"; transcript_id "G5945.3";
chr3	PacBio	transcript	112920832	112975111	.	-	.	gene_id "ENSG00000163606"; transcript_id "G5946.1";
chr3	PacBio	exon	112920832	112923799	.	-	.	gene_id "ENSG00000163606"; transcript_id "G5946.1";
chr3	PacBio	exon	112924490	112924535	.	-	.	gene_id "ENSG00000163606"; transcript_id "G5946.1";
chr3	PacBio	exon	112925085	112925193	.	-	.	gene_id "ENSG00000163606"; transcript_id "G5946.1";
chr3	PacBio	exon	112928816	112929064	.	-	.	gene_id "ENSG00000163606"; transcript_id "G5946.1";
chr3	PacBio	exon	112929190	112929507	.	-	.	gene_id "ENSG00000163606"; transcript_id "G5946.1";
chr3	PacBio	exon	112931106	112931171	.	-	.	gene_id "ENSG00000163606"; transcript_id "G5946.1";
chr3	PacBio	exon	112947856	112947924	.	-	.	gene_id "ENSG00000163606"; transcript_id "G5946.1";
chr3	PacBio	exon	112974791	112975111	.	-	.	gene_id "ENSG00000163606"; transcript_id "G5946.1";
chr3	PacBio	CDS	112923677	112923799	.	-	.	gene_id "ENSG00000163606"; transcript_id "G5946.1";
chr3	PacBio	CDS	112924490	112924535	.	-	.	gene_id "ENSG00000163606"; transcript_id "G5946.1";
chr3	PacBio	CDS	112925085	112925193	.	-	.	gene_id "ENSG00000163606"; transcript_id "G5946.1";
chr3	PacBio	CDS	112928816	112929064	.	-	.	gene_id "ENSG00000163606"; transcript_id "G5946.1";
chr3	PacBio	CDS	112929190	112929507	.	-	.	gene_id "ENSG00000163606"; transcript_id "G5946.1";
chr3	PacBio	CDS	112931106	112931171	.	-	.	gene_id "ENSG00000163606"; transcript_id "G5946.1";
chr3	PacBio	CDS	112947856	112947924	.	-	.	gene_id "ENSG00000163606"; transcript_id "G5946.1";
chr3	PacBio	CDS	112974791	112974857	.	-	.	gene_id "ENSG00000163606"; transcript_id "G5946.1";
chr3	PacBio	transcript	112921208	112975140	.	-	.	gene_id "ENSG00000163606"; transcript_id "G5946.3";
chr3	PacBio	exon	112921208	112923799	.	-	.	gene_id "ENSG00000163606"; transcript_id "G5946.3";
chr3	PacBio	exon	112924490	112924535	.	-	.	gene_id "ENSG00000163606"; transcript_id "G5946.3";
chr3	PacBio	exon	112925085	112925193	.	-	.	gene_id "ENSG00000163606"; transcript_id "G5946.3";
chr3	PacBio	exon	112928816	112929064	.	-	.	gene_id "ENSG00000163606"; transcript_id "G5946.3";
chr3	PacBio	exon	112929190	112929507	.	-	.	gene_id "ENSG00000163606"; transcript_id "G5946.3";
chr3	PacBio	exon	112931106	112931171	.	-	.	gene_id "ENSG00000163606"; transcript_id "G5946.3";
chr3	PacBio	exon	112947856	112947924	.	-	.	gene_id "ENSG00000163606"; transcript_id "G5946.3";
chr3	PacBio	exon	112974791	112975140	.	-	.	gene_id "ENSG00000163606"; transcript_id "G5946.3";
chr3	PacBio	CDS	112923677	112923799	.	-	.	gene_id "ENSG00000163606"; transcript_id "G5946.3";
chr3	PacBio	CDS	112924490	112924535	.	-	.	gene_id "ENSG00000163606"; transcript_id "G5946.3";
chr3	PacBio	CDS	112925085	112925193	.	-	.	gene_id "ENSG00000163606"; transcript_id "G5946.3";
chr3	PacBio	CDS	112928816	112929064	.	-	.	gene_id "ENSG00000163606"; transcript_id "G5946.3";
chr3	PacBio	CDS	112929190	112929507	.	-	.	gene_id "ENSG00000163606"; transcript_id "G5946.3";
chr3	PacBio	CDS	112931106	112931171	.	-	.	gene_id "ENSG00000163606"; transcript_id "G5946.3";
chr3	PacBio	CDS	112947856	112947924	.	-	.	gene_id "ENSG00000163606"; transcript_id "G5946.3";
chr3	PacBio	CDS	112974791	112974857	.	-	.	gene_id "ENSG00000163606"; transcript_id "G5946.3";
chr3	PacBio	transcript	112921209	112975103	.	-	.	gene_id "ENSG00000163606"; transcript_id "G5946.6";
chr3	PacBio	exon	112921209	112925193	.	-	.	gene_id "ENSG00000163606"; transcript_id "G5946.6";
chr3	PacBio	exon	112928816	112929064	.	-	.	gene_id "ENSG00000163606"; transcript_id "G5946.6";
chr3	PacBio	exon	112929190	112929507	.	-	.	gene_id "ENSG00000163606"; transcript_id "G5946.6";
chr3	PacBio	exon	112931106	112931171	.	-	.	gene_id "ENSG00000163606"; transcript_id "G5946.6";
chr3	PacBio	exon	112947856	112947924	.	-	.	gene_id "ENSG00000163606"; transcript_id "G5946.6";
chr3	PacBio	exon	112974791	112975103	.	-	.	gene_id "ENSG00000163606"; transcript_id "G5946.6";
chr3	PacBio	CDS	112925078	112925193	.	-	.	gene_id "ENSG00000163606"; transcript_id "G5946.6";
chr3	PacBio	CDS	112928816	112929064	.	-	.	gene_id "ENSG00000163606"; transcript_id "G5946.6";
chr3	PacBio	CDS	112929190	112929507	.	-	.	gene_id "ENSG00000163606"; transcript_id "G5946.6";
chr3	PacBio	CDS	112931106	112931171	.	-	.	gene_id "ENSG00000163606"; transcript_id "G5946.6";
chr3	PacBio	CDS	112947856	112947924	.	-	.	gene_id "ENSG00000163606"; transcript_id "G5946.6";
chr3	PacBio	CDS	112974791	112974857	.	-	.	gene_id "ENSG00000163606"; transcript_id "G5946.6";
chr3	PacBio	transcript	112921209	112975111	.	-	.	gene_id "ENSG00000163606"; transcript_id "G5946.4";
chr3	PacBio	exon	112921209	112923799	.	-	.	gene_id "ENSG00000163606"; transcript_id "G5946.4";
chr3	PacBio	exon	112924490	112924535	.	-	.	gene_id "ENSG00000163606"; transcript_id "G5946.4";
chr3	PacBio	exon	112925085	112925193	.	-	.	gene_id "ENSG00000163606"; transcript_id "G5946.4";
chr3	PacBio	exon	112928816	112929064	.	-	.	gene_id "ENSG00000163606"; transcript_id "G5946.4";
chr3	PacBio	exon	112929190	112929507	.	-	.	gene_id "ENSG00000163606"; transcript_id "G5946.4";
chr3	PacBio	exon	112931106	112931171	.	-	.	gene_id "ENSG00000163606"; transcript_id "G5946.4";
chr3	PacBio	exon	112974791	112975111	.	-	.	gene_id "ENSG00000163606"; transcript_id "G5946.4";
chr3	PacBio	CDS	112923677	112923799	.	-	.	gene_id "ENSG00000163606"; transcript_id "G5946.4";
chr3	PacBio	CDS	112924490	112924535	.	-	.	gene_id "ENSG00000163606"; transcript_id "G5946.4";
chr3	PacBio	CDS	112925085	112925193	.	-	.	gene_id "ENSG00000163606"; transcript_id "G5946.4";
chr3	PacBio	CDS	112928816	112929064	.	-	.	gene_id "ENSG00000163606"; transcript_id "G5946.4";
chr3	PacBio	CDS	112929190	112929484	.	-	.	gene_id "ENSG00000163606"; transcript_id "G5946.4";
chr3	PacBio	transcript	112921209	112975178	.	-	.	gene_id "ENSG00000163606"; transcript_id "G5946.5";
chr3	PacBio	exon	112921209	112923799	.	-	.	gene_id "ENSG00000163606"; transcript_id "G5946.5";
chr3	PacBio	exon	112924490	112924535	.	-	.	gene_id "ENSG00000163606"; transcript_id "G5946.5";
chr3	PacBio	exon	112928816	112929064	.	-	.	gene_id "ENSG00000163606"; transcript_id "G5946.5";
chr3	PacBio	exon	112929190	112929507	.	-	.	gene_id "ENSG00000163606"; transcript_id "G5946.5";
chr3	PacBio	exon	112931106	112931171	.	-	.	gene_id "ENSG00000163606"; transcript_id "G5946.5";
chr3	PacBio	exon	112947856	112947924	.	-	.	gene_id "ENSG00000163606"; transcript_id "G5946.5";
chr3	PacBio	exon	112974791	112975178	.	-	.	gene_id "ENSG00000163606"; transcript_id "G5946.5";
chr3	PacBio	CDS	112924522	112924535	.	-	.	gene_id "ENSG00000163606"; transcript_id "G5946.5";
chr3	PacBio	CDS	112928816	112929064	.	-	.	gene_id "ENSG00000163606"; transcript_id "G5946.5";
chr3	PacBio	CDS	112929190	112929507	.	-	.	gene_id "ENSG00000163606"; transcript_id "G5946.5";
chr3	PacBio	CDS	112931106	112931171	.	-	.	gene_id "ENSG00000163606"; transcript_id "G5946.5";
chr3	PacBio	CDS	112947856	112947924	.	-	.	gene_id "ENSG00000163606"; transcript_id "G5946.5";
chr3	PacBio	CDS	112974791	112974857	.	-	.	gene_id "ENSG00000163606"; transcript_id "G5946.5";
chr3	PacBio	transcript	112921212	112979324	.	-	.	gene_id "ENSG00000163606"; transcript_id "G5946.7";
chr3	PacBio	exon	112921212	112923799	.	-	.	gene_id "ENSG00000163606"; transcript_id "G5946.7";
chr3	PacBio	exon	112924490	112924535	.	-	.	gene_id "ENSG00000163606"; transcript_id "G5946.7";
chr3	PacBio	exon	112928816	112929064	.	-	.	gene_id "ENSG00000163606"; transcript_id "G5946.7";
chr3	PacBio	exon	112929190	112929507	.	-	.	gene_id "ENSG00000163606"; transcript_id "G5946.7";
chr3	PacBio	exon	112931106	112931171	.	-	.	gene_id "ENSG00000163606"; transcript_id "G5946.7";
chr3	PacBio	exon	112947856	112947924	.	-	.	gene_id "ENSG00000163606"; transcript_id "G5946.7";
chr3	PacBio	exon	112979102	112979324	.	-	.	gene_id "ENSG00000163606"; transcript_id "G5946.7";
chr3	PacBio	CDS	112924522	112924535	.	-	.	gene_id "ENSG00000163606"; transcript_id "G5946.7";
chr3	PacBio	CDS	112928816	112929064	.	-	.	gene_id "ENSG00000163606"; transcript_id "G5946.7";
chr3	PacBio	CDS	112929190	112929507	.	-	.	gene_id "ENSG00000163606"; transcript_id "G5946.7";
chr3	PacBio	CDS	112931106	112931171	.	-	.	gene_id "ENSG00000163606"; transcript_id "G5946.7";
chr3	PacBio	CDS	112947856	112947889	.	-	.	gene_id "ENSG00000163606"; transcript_id "G5946.7";
chr3	PacBio	transcript	112922298	112975090	.	-	.	gene_id "ENSG00000163606"; transcript_id "G5946.8";
chr3	PacBio	exon	112922298	112923799	.	-	.	gene_id "ENSG00000163606"; transcript_id "G5946.8";
chr3	PacBio	exon	112924490	112924535	.	-	.	gene_id "ENSG00000163606"; transcript_id "G5946.8";
chr3	PacBio	exon	112925085	112925193	.	-	.	gene_id "ENSG00000163606"; transcript_id "G5946.8";
chr3	PacBio	exon	112928816	112929064	.	-	.	gene_id "ENSG00000163606"; transcript_id "G5946.8";
chr3	PacBio	exon	112929190	112929507	.	-	.	gene_id "ENSG00000163606"; transcript_id "G5946.8";
chr3	PacBio	exon	112931106	112931171	.	-	.	gene_id "ENSG00000163606"; transcript_id "G5946.8";
chr3	PacBio	exon	112947856	112947924	.	-	.	gene_id "ENSG00000163606"; transcript_id "G5946.8";
chr3	PacBio	exon	112974791	112975090	.	-	.	gene_id "ENSG00000163606"; transcript_id "G5946.8";
chr3	PacBio	CDS	112923677	112923799	.	-	.	gene_id "ENSG00000163606"; transcript_id "G5946.8";
chr3	PacBio	CDS	112924490	112924535	.	-	.	gene_id "ENSG00000163606"; transcript_id "G5946.8";
chr3	PacBio	CDS	112925085	112925193	.	-	.	gene_id "ENSG00000163606"; transcript_id "G5946.8";
chr3	PacBio	CDS	112928816	112929064	.	-	.	gene_id "ENSG00000163606"; transcript_id "G5946.8";
chr3	PacBio	CDS	112929190	112929507	.	-	.	gene_id "ENSG00000163606"; transcript_id "G5946.8";
chr3	PacBio	CDS	112931106	112931171	.	-	.	gene_id "ENSG00000163606"; transcript_id "G5946.8";
chr3	PacBio	CDS	112947856	112947924	.	-	.	gene_id "ENSG00000163606"; transcript_id "G5946.8";
chr3	PacBio	CDS	112974791	112974857	.	-	.	gene_id "ENSG00000163606"; transcript_id "G5946.8";
chr3	PacBio	transcript	112922652	112975111	.	-	.	gene_id "ENSG00000163606"; transcript_id "G5946.9";
chr3	PacBio	exon	112922652	112923799	.	-	.	gene_id "ENSG00000163606"; transcript_id "G5946.9";
chr3	PacBio	exon	112924490	112924535	.	-	.	gene_id "ENSG00000163606"; transcript_id "G5946.9";
chr3	PacBio	exon	112925085	112925193	.	-	.	gene_id "ENSG00000163606"; transcript_id "G5946.9";
chr3	PacBio	exon	112928816	112929064	.	-	.	gene_id "ENSG00000163606"; transcript_id "G5946.9";
chr3	PacBio	exon	112929190	112929507	.	-	.	gene_id "ENSG00000163606"; transcript_id "G5946.9";
chr3	PacBio	exon	112931106	112931171	.	-	.	gene_id "ENSG00000163606"; transcript_id "G5946.9";
chr3	PacBio	exon	112947856	112947924	.	-	.	gene_id "ENSG00000163606"; transcript_id "G5946.9";
chr3	PacBio	exon	112974791	112975111	.	-	.	gene_id "ENSG00000163606"; transcript_id "G5946.9";
chr3	PacBio	CDS	112923677	112923799	.	-	.	gene_id "ENSG00000163606"; transcript_id "G5946.9";
chr3	PacBio	CDS	112924490	112924535	.	-	.	gene_id "ENSG00000163606"; transcript_id "G5946.9";
chr3	PacBio	CDS	112925085	112925193	.	-	.	gene_id "ENSG00000163606"; transcript_id "G5946.9";
chr3	PacBio	CDS	112928816	112929064	.	-	.	gene_id "ENSG00000163606"; transcript_id "G5946.9";
chr3	PacBio	CDS	112929190	112929507	.	-	.	gene_id "ENSG00000163606"; transcript_id "G5946.9";
chr3	PacBio	CDS	112931106	112931171	.	-	.	gene_id "ENSG00000163606"; transcript_id "G5946.9";
chr3	PacBio	CDS	112947856	112947924	.	-	.	gene_id "ENSG00000163606"; transcript_id "G5946.9";
chr3	PacBio	CDS	112974791	112974857	.	-	.	gene_id "ENSG00000163606"; transcript_id "G5946.9";
chr3	PacBio	transcript	112922673	112975103	.	-	.	gene_id "ENSG00000163606"; transcript_id "G5946.10";
chr3	PacBio	exon	112922673	112925193	.	-	.	gene_id "ENSG00000163606"; transcript_id "G5946.10";
chr3	PacBio	exon	112928816	112929064	.	-	.	gene_id "ENSG00000163606"; transcript_id "G5946.10";
chr3	PacBio	exon	112929190	112929507	.	-	.	gene_id "ENSG00000163606"; transcript_id "G5946.10";
chr3	PacBio	exon	112931106	112931171	.	-	.	gene_id "ENSG00000163606"; transcript_id "G5946.10";
chr3	PacBio	exon	112947856	112947924	.	-	.	gene_id "ENSG00000163606"; transcript_id "G5946.10";
chr3	PacBio	exon	112974791	112975103	.	-	.	gene_id "ENSG00000163606"; transcript_id "G5946.10";
chr3	PacBio	CDS	112925078	112925193	.	-	.	gene_id "ENSG00000163606"; transcript_id "G5946.10";
chr3	PacBio	CDS	112928816	112929064	.	-	.	gene_id "ENSG00000163606"; transcript_id "G5946.10";
chr3	PacBio	CDS	112929190	112929507	.	-	.	gene_id "ENSG00000163606"; transcript_id "G5946.10";
chr3	PacBio	CDS	112931106	112931171	.	-	.	gene_id "ENSG00000163606"; transcript_id "G5946.10";
chr3	PacBio	CDS	112947856	112947924	.	-	.	gene_id "ENSG00000163606"; transcript_id "G5946.10";
chr3	PacBio	CDS	112974791	112974857	.	-	.	gene_id "ENSG00000163606"; transcript_id "G5946.10";
chr3	PacBio	transcript	112922677	112975172	.	-	.	gene_id "ENSG00000163606"; transcript_id "G5946.11";
chr3	PacBio	exon	112922677	112923799	.	-	.	gene_id "ENSG00000163606"; transcript_id "G5946.11";
chr3	PacBio	exon	112924490	112924535	.	-	.	gene_id "ENSG00000163606"; transcript_id "G5946.11";
chr3	PacBio	exon	112925085	112925193	.	-	.	gene_id "ENSG00000163606"; transcript_id "G5946.11";
chr3	PacBio	exon	112928816	112929064	.	-	.	gene_id "ENSG00000163606"; transcript_id "G5946.11";
chr3	PacBio	exon	112929190	112929507	.	-	.	gene_id "ENSG00000163606"; transcript_id "G5946.11";
chr3	PacBio	exon	112931106	112931171	.	-	.	gene_id "ENSG00000163606"; transcript_id "G5946.11";
chr3	PacBio	exon	112974791	112975172	.	-	.	gene_id "ENSG00000163606"; transcript_id "G5946.11";
chr3	PacBio	CDS	112923677	112923799	.	-	.	gene_id "ENSG00000163606"; transcript_id "G5946.11";
chr3	PacBio	CDS	112924490	112924535	.	-	.	gene_id "ENSG00000163606"; transcript_id "G5946.11";
chr3	PacBio	CDS	112925085	112925193	.	-	.	gene_id "ENSG00000163606"; transcript_id "G5946.11";
chr3	PacBio	CDS	112928816	112929064	.	-	.	gene_id "ENSG00000163606"; transcript_id "G5946.11";
chr3	PacBio	CDS	112929190	112929484	.	-	.	gene_id "ENSG00000163606"; transcript_id "G5946.11";
chr3	PacBio	transcript	112922681	112979296	.	-	.	gene_id "ENSG00000163606"; transcript_id "G5946.12";
chr3	PacBio	exon	112922681	112923799	.	-	.	gene_id "ENSG00000163606"; transcript_id "G5946.12";
chr3	PacBio	exon	112924490	112924535	.	-	.	gene_id "ENSG00000163606"; transcript_id "G5946.12";
chr3	PacBio	exon	112925085	112925193	.	-	.	gene_id "ENSG00000163606"; transcript_id "G5946.12";
chr3	PacBio	exon	112928816	112929064	.	-	.	gene_id "ENSG00000163606"; transcript_id "G5946.12";
chr3	PacBio	exon	112929190	112929507	.	-	.	gene_id "ENSG00000163606"; transcript_id "G5946.12";
chr3	PacBio	exon	112931106	112931171	.	-	.	gene_id "ENSG00000163606"; transcript_id "G5946.12";
chr3	PacBio	exon	112947856	112947924	.	-	.	gene_id "ENSG00000163606"; transcript_id "G5946.12";
chr3	PacBio	exon	112979102	112979296	.	-	.	gene_id "ENSG00000163606"; transcript_id "G5946.12";
chr3	PacBio	CDS	112923677	112923799	.	-	.	gene_id "ENSG00000163606"; transcript_id "G5946.12";
chr3	PacBio	CDS	112924490	112924535	.	-	.	gene_id "ENSG00000163606"; transcript_id "G5946.12";
chr3	PacBio	CDS	112925085	112925193	.	-	.	gene_id "ENSG00000163606"; transcript_id "G5946.12";
chr3	PacBio	CDS	112928816	112929064	.	-	.	gene_id "ENSG00000163606"; transcript_id "G5946.12";
chr3	PacBio	CDS	112929190	112929507	.	-	.	gene_id "ENSG00000163606"; transcript_id "G5946.12";
chr3	PacBio	CDS	112931106	112931171	.	-	.	gene_id "ENSG00000163606"; transcript_id "G5946.12";
chr3	PacBio	CDS	112947856	112947889	.	-	.	gene_id "ENSG00000163606"; transcript_id "G5946.12";
chr3	PacBio	transcript	112922682	112975091	.	-	.	gene_id "ENSG00000163606"; transcript_id "G5946.13";
chr3	PacBio	exon	112922682	112923799	.	-	.	gene_id "ENSG00000163606"; transcript_id "G5946.13";
chr3	PacBio	exon	112924490	112924535	.	-	.	gene_id "ENSG00000163606"; transcript_id "G5946.13";
chr3	PacBio	exon	112925085	112925193	.	-	.	gene_id "ENSG00000163606"; transcript_id "G5946.13";
chr3	PacBio	exon	112928816	112929064	.	-	.	gene_id "ENSG00000163606"; transcript_id "G5946.13";
chr3	PacBio	exon	112929190	112929507	.	-	.	gene_id "ENSG00000163606"; transcript_id "G5946.13";
chr3	PacBio	exon	112974791	112975091	.	-	.	gene_id "ENSG00000163606"; transcript_id "G5946.13";
chr3	PacBio	CDS	112923677	112923799	.	-	.	gene_id "ENSG00000163606"; transcript_id "G5946.13";
chr3	PacBio	CDS	112924490	112924535	.	-	.	gene_id "ENSG00000163606"; transcript_id "G5946.13";
chr3	PacBio	CDS	112925085	112925193	.	-	.	gene_id "ENSG00000163606"; transcript_id "G5946.13";
chr3	PacBio	CDS	112928816	112929064	.	-	.	gene_id "ENSG00000163606"; transcript_id "G5946.13";
chr3	PacBio	CDS	112929190	112929484	.	-	.	gene_id "ENSG00000163606"; transcript_id "G5946.13";
chr3	PacBio	transcript	112922685	112975110	.	-	.	gene_id "ENSG00000163606"; transcript_id "G5946.15";
chr3	PacBio	exon	112922685	112923799	.	-	.	gene_id "ENSG00000163606"; transcript_id "G5946.15";
chr3	PacBio	exon	112925085	112925193	.	-	.	gene_id "ENSG00000163606"; transcript_id "G5946.15";
chr3	PacBio	exon	112928816	112929064	.	-	.	gene_id "ENSG00000163606"; transcript_id "G5946.15";
chr3	PacBio	exon	112929190	112929507	.	-	.	gene_id "ENSG00000163606"; transcript_id "G5946.15";
chr3	PacBio	exon	112931106	112931171	.	-	.	gene_id "ENSG00000163606"; transcript_id "G5946.15";
chr3	PacBio	exon	112947856	112947924	.	-	.	gene_id "ENSG00000163606"; transcript_id "G5946.15";
chr3	PacBio	exon	112974791	112975110	.	-	.	gene_id "ENSG00000163606"; transcript_id "G5946.15";
chr3	PacBio	CDS	112923730	112923799	.	-	.	gene_id "ENSG00000163606"; transcript_id "G5946.15";
chr3	PacBio	CDS	112925085	112925193	.	-	.	gene_id "ENSG00000163606"; transcript_id "G5946.15";
chr3	PacBio	CDS	112928816	112929064	.	-	.	gene_id "ENSG00000163606"; transcript_id "G5946.15";
chr3	PacBio	CDS	112929190	112929507	.	-	.	gene_id "ENSG00000163606"; transcript_id "G5946.15";
chr3	PacBio	CDS	112931106	112931171	.	-	.	gene_id "ENSG00000163606"; transcript_id "G5946.15";
chr3	PacBio	CDS	112947856	112947924	.	-	.	gene_id "ENSG00000163606"; transcript_id "G5946.15";
chr3	PacBio	CDS	112974791	112974857	.	-	.	gene_id "ENSG00000163606"; transcript_id "G5946.15";
chr3	PacBio	transcript	112922685	112975198	.	-	.	gene_id "ENSG00000163606"; transcript_id "G5946.14";
chr3	PacBio	exon	112922685	112923799	.	-	.	gene_id "ENSG00000163606"; transcript_id "G5946.14";
chr3	PacBio	exon	112924490	112924535	.	-	.	gene_id "ENSG00000163606"; transcript_id "G5946.14";
chr3	PacBio	exon	112928816	112929064	.	-	.	gene_id "ENSG00000163606"; transcript_id "G5946.14";
chr3	PacBio	exon	112929190	112929507	.	-	.	gene_id "ENSG00000163606"; transcript_id "G5946.14";
chr3	PacBio	exon	112931106	112931171	.	-	.	gene_id "ENSG00000163606"; transcript_id "G5946.14";
```
