## Supplementary Data 4 for "Transcriptome innovations in primates revealed by single-molecule long-read sequencing": S4_Homo_sapiens_5_sp_SQANTI3_corrected.gtf.cds.gff (part 68 of 98)

```
chr3	PacBio	exon	112947856	112947924	.	-	.	gene_id "ENSG00000163606"; transcript_id "G5946.14";
chr3	PacBio	exon	112974791	112975198	.	-	.	gene_id "ENSG00000163606"; transcript_id "G5946.14";
chr3	PacBio	CDS	112924522	112924535	.	-	.	gene_id "ENSG00000163606"; transcript_id "G5946.14";
chr3	PacBio	CDS	112928816	112929064	.	-	.	gene_id "ENSG00000163606"; transcript_id "G5946.14";
chr3	PacBio	CDS	112929190	112929507	.	-	.	gene_id "ENSG00000163606"; transcript_id "G5946.14";
chr3	PacBio	CDS	112931106	112931171	.	-	.	gene_id "ENSG00000163606"; transcript_id "G5946.14";
chr3	PacBio	CDS	112947856	112947924	.	-	.	gene_id "ENSG00000163606"; transcript_id "G5946.14";
chr3	PacBio	CDS	112974791	112974857	.	-	.	gene_id "ENSG00000163606"; transcript_id "G5946.14";
chr3	PacBio	transcript	112922693	112974435	.	-	.	gene_id "ENSG00000163606"; transcript_id "G5946.16";
chr3	PacBio	exon	112922693	112923799	.	-	.	gene_id "ENSG00000163606"; transcript_id "G5946.16";
chr3	PacBio	exon	112924490	112924535	.	-	.	gene_id "ENSG00000163606"; transcript_id "G5946.16";
chr3	PacBio	exon	112928816	112929064	.	-	.	gene_id "ENSG00000163606"; transcript_id "G5946.16";
chr3	PacBio	exon	112929190	112929507	.	-	.	gene_id "ENSG00000163606"; transcript_id "G5946.16";
chr3	PacBio	exon	112931106	112931171	.	-	.	gene_id "ENSG00000163606"; transcript_id "G5946.16";
chr3	PacBio	exon	112947856	112947924	.	-	.	gene_id "ENSG00000163606"; transcript_id "G5946.16";
chr3	PacBio	exon	112974176	112974435	.	-	.	gene_id "ENSG00000163606"; transcript_id "G5946.16";
chr3	PacBio	CDS	112924522	112924535	.	-	.	gene_id "ENSG00000163606"; transcript_id "G5946.16";
chr3	PacBio	CDS	112928816	112929064	.	-	.	gene_id "ENSG00000163606"; transcript_id "G5946.16";
chr3	PacBio	CDS	112929190	112929507	.	-	.	gene_id "ENSG00000163606"; transcript_id "G5946.16";
chr3	PacBio	CDS	112931106	112931171	.	-	.	gene_id "ENSG00000163606"; transcript_id "G5946.16";
chr3	PacBio	CDS	112947856	112947889	.	-	.	gene_id "ENSG00000163606"; transcript_id "G5946.16";
chr3	PacBio	transcript	112922727	112975107	.	-	.	gene_id "ENSG00000163606"; transcript_id "G5946.17";
chr3	PacBio	exon	112922727	112923799	.	-	.	gene_id "ENSG00000163606"; transcript_id "G5946.17";
chr3	PacBio	exon	112928816	112929064	.	-	.	gene_id "ENSG00000163606"; transcript_id "G5946.17";
chr3	PacBio	exon	112929190	112929507	.	-	.	gene_id "ENSG00000163606"; transcript_id "G5946.17";
chr3	PacBio	exon	112931106	112931171	.	-	.	gene_id "ENSG00000163606"; transcript_id "G5946.17";
chr3	PacBio	exon	112947856	112947924	.	-	.	gene_id "ENSG00000163606"; transcript_id "G5946.17";
chr3	PacBio	exon	112974791	112975107	.	-	.	gene_id "ENSG00000163606"; transcript_id "G5946.17";
chr3	PacBio	CDS	112923795	112923799	.	-	.	gene_id "ENSG00000163606"; transcript_id "G5946.17";
chr3	PacBio	CDS	112928816	112929064	.	-	.	gene_id "ENSG00000163606"; transcript_id "G5946.17";
chr3	PacBio	CDS	112929190	112929507	.	-	.	gene_id "ENSG00000163606"; transcript_id "G5946.17";
chr3	PacBio	CDS	112931106	112931171	.	-	.	gene_id "ENSG00000163606"; transcript_id "G5946.17";
chr3	PacBio	CDS	112947856	112947924	.	-	.	gene_id "ENSG00000163606"; transcript_id "G5946.17";
chr3	PacBio	CDS	112974791	112974857	.	-	.	gene_id "ENSG00000163606"; transcript_id "G5946.17";
chr3	PacBio	transcript	112923054	112975111	.	-	.	gene_id "ENSG00000163606"; transcript_id "G5946.18";
chr3	PacBio	exon	112923054	112923799	.	-	.	gene_id "ENSG00000163606"; transcript_id "G5946.18";
chr3	PacBio	exon	112924490	112924535	.	-	.	gene_id "ENSG00000163606"; transcript_id "G5946.18";
chr3	PacBio	exon	112925085	112925193	.	-	.	gene_id "ENSG00000163606"; transcript_id "G5946.18";
chr3	PacBio	exon	112928816	112929064	.	-	.	gene_id "ENSG00000163606"; transcript_id "G5946.18";
chr3	PacBio	exon	112929190	112929507	.	-	.	gene_id "ENSG00000163606"; transcript_id "G5946.18";
chr3	PacBio	exon	112931106	112931171	.	-	.	gene_id "ENSG00000163606"; transcript_id "G5946.18";
chr3	PacBio	exon	112947856	112947924	.	-	.	gene_id "ENSG00000163606"; transcript_id "G5946.18";
chr3	PacBio	exon	112974791	112975111	.	-	.	gene_id "ENSG00000163606"; transcript_id "G5946.18";
chr3	PacBio	CDS	112923677	112923799	.	-	.	gene_id "ENSG00000163606"; transcript_id "G5946.18";
chr3	PacBio	CDS	112924490	112924535	.	-	.	gene_id "ENSG00000163606"; transcript_id "G5946.18";
chr3	PacBio	CDS	112925085	112925193	.	-	.	gene_id "ENSG00000163606"; transcript_id "G5946.18";
chr3	PacBio	CDS	112928816	112929064	.	-	.	gene_id "ENSG00000163606"; transcript_id "G5946.18";
chr3	PacBio	CDS	112929190	112929507	.	-	.	gene_id "ENSG00000163606"; transcript_id "G5946.18";
chr3	PacBio	CDS	112931106	112931171	.	-	.	gene_id "ENSG00000163606"; transcript_id "G5946.18";
chr3	PacBio	CDS	112947856	112947924	.	-	.	gene_id "ENSG00000163606"; transcript_id "G5946.18";
chr3	PacBio	CDS	112974791	112974857	.	-	.	gene_id "ENSG00000163606"; transcript_id "G5946.18";
chr3	PacBio	transcript	112972982	112975111	.	-	.	gene_id "ENSG00000163606"; transcript_id "G5946.19";
chr3	PacBio	exon	112972982	112975111	.	-	.	gene_id "ENSG00000163606"; transcript_id "G5946.19";
chr3	PacBio	transcript	112973152	112975116	.	-	.	gene_id "ENSG00000163606"; transcript_id "G5946.20";
chr3	PacBio	exon	112973152	112975116	.	-	.	gene_id "ENSG00000163606"; transcript_id "G5946.20";
chr3	PacBio	transcript	112990874	113001715	.	+	.	gene_id "ENSG00000163607"; transcript_id "G5947.1";
chr3	PacBio	exon	112990874	112991335	.	+	.	gene_id "ENSG00000163607"; transcript_id "G5947.1";
chr3	PacBio	exon	112993026	112993124	.	+	.	gene_id "ENSG00000163607"; transcript_id "G5947.1";
chr3	PacBio	exon	112995135	112995265	.	+	.	gene_id "ENSG00000163607"; transcript_id "G5947.1";
chr3	PacBio	exon	112996892	112996991	.	+	.	gene_id "ENSG00000163607"; transcript_id "G5947.1";
chr3	PacBio	exon	112999446	112999564	.	+	.	gene_id "ENSG00000163607"; transcript_id "G5947.1";
chr3	PacBio	exon	113000850	113001715	.	+	.	gene_id "ENSG00000163607"; transcript_id "G5947.1";
chr3	PacBio	CDS	112991000	112991335	.	+	.	gene_id "ENSG00000163607"; transcript_id "G5947.1";
chr3	PacBio	CDS	112993026	112993124	.	+	.	gene_id "ENSG00000163607"; transcript_id "G5947.1";
chr3	PacBio	CDS	112995135	112995265	.	+	.	gene_id "ENSG00000163607"; transcript_id "G5947.1";
chr3	PacBio	CDS	112996892	112996991	.	+	.	gene_id "ENSG00000163607"; transcript_id "G5947.1";
chr3	PacBio	CDS	112999446	112999564	.	+	.	gene_id "ENSG00000163607"; transcript_id "G5947.1";
chr3	PacBio	CDS	113000850	113000919	.	+	.	gene_id "ENSG00000163607"; transcript_id "G5947.1";
chr3	PacBio	transcript	112990911	113001374	.	+	.	gene_id "ENSG00000163607"; transcript_id "G5947.2";
chr3	PacBio	exon	112990911	112991335	.	+	.	gene_id "ENSG00000163607"; transcript_id "G5947.2";
chr3	PacBio	exon	112993026	112993124	.	+	.	gene_id "ENSG00000163607"; transcript_id "G5947.2";
chr3	PacBio	exon	112995135	112995265	.	+	.	gene_id "ENSG00000163607"; transcript_id "G5947.2";
chr3	PacBio	exon	112996892	112996991	.	+	.	gene_id "ENSG00000163607"; transcript_id "G5947.2";
chr3	PacBio	exon	112999446	112999564	.	+	.	gene_id "ENSG00000163607"; transcript_id "G5947.2";
chr3	PacBio	exon	113000850	113001374	.	+	.	gene_id "ENSG00000163607"; transcript_id "G5947.2";
chr3	PacBio	CDS	112991000	112991335	.	+	.	gene_id "ENSG00000163607"; transcript_id "G5947.2";
chr3	PacBio	CDS	112993026	112993124	.	+	.	gene_id "ENSG00000163607"; transcript_id "G5947.2";
chr3	PacBio	CDS	112995135	112995265	.	+	.	gene_id "ENSG00000163607"; transcript_id "G5947.2";
chr3	PacBio	CDS	112996892	112996991	.	+	.	gene_id "ENSG00000163607"; transcript_id "G5947.2";
chr3	PacBio	CDS	112999446	112999564	.	+	.	gene_id "ENSG00000163607"; transcript_id "G5947.2";
chr3	PacBio	CDS	113000850	113000919	.	+	.	gene_id "ENSG00000163607"; transcript_id "G5947.2";
chr3	PacBio	transcript	112990939	113001210	.	+	.	gene_id "ENSG00000163607"; transcript_id "G5947.3";
chr3	PacBio	exon	112990939	112991335	.	+	.	gene_id "ENSG00000163607"; transcript_id "G5947.3";
chr3	PacBio	exon	112993026	112993124	.	+	.	gene_id "ENSG00000163607"; transcript_id "G5947.3";
chr3	PacBio	exon	112995135	112995265	.	+	.	gene_id "ENSG00000163607"; transcript_id "G5947.3";
chr3	PacBio	exon	112996892	112996991	.	+	.	gene_id "ENSG00000163607"; transcript_id "G5947.3";
chr3	PacBio	exon	112999446	112999564	.	+	.	gene_id "ENSG00000163607"; transcript_id "G5947.3";
chr3	PacBio	exon	113000850	113001210	.	+	.	gene_id "ENSG00000163607"; transcript_id "G5947.3";
chr3	PacBio	CDS	112991000	112991335	.	+	.	gene_id "ENSG00000163607"; transcript_id "G5947.3";
chr3	PacBio	CDS	112993026	112993124	.	+	.	gene_id "ENSG00000163607"; transcript_id "G5947.3";
chr3	PacBio	CDS	112995135	112995265	.	+	.	gene_id "ENSG00000163607"; transcript_id "G5947.3";
chr3	PacBio	CDS	112996892	112996991	.	+	.	gene_id "ENSG00000163607"; transcript_id "G5947.3";
chr3	PacBio	CDS	112999446	112999564	.	+	.	gene_id "ENSG00000163607"; transcript_id "G5947.3";
chr3	PacBio	CDS	113000850	113000919	.	+	.	gene_id "ENSG00000163607"; transcript_id "G5947.3";
chr3	PacBio	transcript	112990943	113000942	.	+	.	gene_id "ENSG00000163607"; transcript_id "G5947.4";
chr3	PacBio	exon	112990943	112991335	.	+	.	gene_id "ENSG00000163607"; transcript_id "G5947.4";
chr3	PacBio	exon	112993026	112993124	.	+	.	gene_id "ENSG00000163607"; transcript_id "G5947.4";
chr3	PacBio	exon	112995135	112995265	.	+	.	gene_id "ENSG00000163607"; transcript_id "G5947.4";
chr3	PacBio	exon	112996892	112996991	.	+	.	gene_id "ENSG00000163607"; transcript_id "G5947.4";
chr3	PacBio	exon	112999446	112999564	.	+	.	gene_id "ENSG00000163607"; transcript_id "G5947.4";
chr3	PacBio	exon	113000850	113000942	.	+	.	gene_id "ENSG00000163607"; transcript_id "G5947.4";
chr3	PacBio	CDS	112991000	112991335	.	+	.	gene_id "ENSG00000163607"; transcript_id "G5947.4";
chr3	PacBio	CDS	112993026	112993124	.	+	.	gene_id "ENSG00000163607"; transcript_id "G5947.4";
chr3	PacBio	CDS	112995135	112995265	.	+	.	gene_id "ENSG00000163607"; transcript_id "G5947.4";
chr3	PacBio	CDS	112996892	112996991	.	+	.	gene_id "ENSG00000163607"; transcript_id "G5947.4";
chr3	PacBio	CDS	112999446	112999564	.	+	.	gene_id "ENSG00000163607"; transcript_id "G5947.4";
chr3	PacBio	CDS	113000850	113000919	.	+	.	gene_id "ENSG00000163607"; transcript_id "G5947.4";
chr3	PacBio	transcript	112990959	112994423	.	+	.	gene_id "ENSG00000163607"; transcript_id "G5947.5";
chr3	PacBio	exon	112990959	112994423	.	+	.	gene_id "ENSG00000163607"; transcript_id "G5947.5";
chr3	PacBio	CDS	112991000	112991416	.	+	.	gene_id "ENSG00000163607"; transcript_id "G5947.5";
chr3	PacBio	transcript	112990972	113001968	.	+	.	gene_id "ENSG00000163607"; transcript_id "G5947.6";
chr3	PacBio	exon	112990972	112991335	.	+	.	gene_id "ENSG00000163607"; transcript_id "G5947.6";
chr3	PacBio	exon	112993026	112993124	.	+	.	gene_id "ENSG00000163607"; transcript_id "G5947.6";
chr3	PacBio	exon	112995135	112995265	.	+	.	gene_id "ENSG00000163607"; transcript_id "G5947.6";
chr3	PacBio	exon	112996892	112996991	.	+	.	gene_id "ENSG00000163607"; transcript_id "G5947.6";
chr3	PacBio	exon	112999446	112999564	.	+	.	gene_id "ENSG00000163607"; transcript_id "G5947.6";
chr3	PacBio	exon	113000850	113001968	.	+	.	gene_id "ENSG00000163607"; transcript_id "G5947.6";
chr3	PacBio	CDS	112991000	112991335	.	+	.	gene_id "ENSG00000163607"; transcript_id "G5947.6";
chr3	PacBio	CDS	112993026	112993124	.	+	.	gene_id "ENSG00000163607"; transcript_id "G5947.6";
chr3	PacBio	CDS	112995135	112995265	.	+	.	gene_id "ENSG00000163607"; transcript_id "G5947.6";
chr3	PacBio	CDS	112996892	112996991	.	+	.	gene_id "ENSG00000163607"; transcript_id "G5947.6";
chr3	PacBio	CDS	112999446	112999564	.	+	.	gene_id "ENSG00000163607"; transcript_id "G5947.6";
chr3	PacBio	CDS	113000850	113000919	.	+	.	gene_id "ENSG00000163607"; transcript_id "G5947.6";
chr3	PacBio	transcript	112990984	112994262	.	+	.	gene_id "ENSG00000163607"; transcript_id "G5947.7";
chr3	PacBio	exon	112990984	112994262	.	+	.	gene_id "ENSG00000163607"; transcript_id "G5947.7";
chr3	PacBio	CDS	112991000	112991416	.	+	.	gene_id "ENSG00000163607"; transcript_id "G5947.7";
chr3	PacBio	transcript	112991373	113002123	.	+	.	gene_id "ENSG00000163607"; transcript_id "G5947.8";
chr3	PacBio	exon	112991373	112991520	.	+	.	gene_id "ENSG00000163607"; transcript_id "G5947.8";
chr3	PacBio	exon	112993026	112993124	.	+	.	gene_id "ENSG00000163607"; transcript_id "G5947.8";
chr3	PacBio	exon	112995135	112995265	.	+	.	gene_id "ENSG00000163607"; transcript_id "G5947.8";
chr3	PacBio	exon	112996892	112996991	.	+	.	gene_id "ENSG00000163607"; transcript_id "G5947.8";
chr3	PacBio	exon	112999446	112999564	.	+	.	gene_id "ENSG00000163607"; transcript_id "G5947.8";
chr3	PacBio	exon	113000850	113002123	.	+	.	gene_id "ENSG00000163607"; transcript_id "G5947.8";
chr3	PacBio	CDS	112995150	112995265	.	+	.	gene_id "ENSG00000163607"; transcript_id "G5947.8";
chr3	PacBio	CDS	112996892	112996991	.	+	.	gene_id "ENSG00000163607"; transcript_id "G5947.8";
chr3	PacBio	CDS	112999446	112999564	.	+	.	gene_id "ENSG00000163607"; transcript_id "G5947.8";
chr3	PacBio	CDS	113000850	113000919	.	+	.	gene_id "ENSG00000163607"; transcript_id "G5947.8";
chr3	PacBio	transcript	113002445	113019719	.	-	.	gene_id "ENSG00000163608"; transcript_id "G5948.1";
chr3	PacBio	exon	113002445	113006004	.	-	.	gene_id "ENSG00000163608"; transcript_id "G5948.1";
chr3	PacBio	exon	113008171	113008430	.	-	.	gene_id "ENSG00000163608"; transcript_id "G5948.1";
chr3	PacBio	exon	113019542	113019719	.	-	.	gene_id "ENSG00000163608"; transcript_id "G5948.1";
chr3	PacBio	CDS	113005536	113006004	.	-	.	gene_id "ENSG00000163608"; transcript_id "G5948.1";
chr3	PacBio	CDS	113008171	113008280	.	-	.	gene_id "ENSG00000163608"; transcript_id "G5948.1";
chr3	PacBio	transcript	113002447	113019689	.	-	.	gene_id "ENSG00000163608"; transcript_id "G5948.2";
chr3	PacBio	exon	113002447	113006004	.	-	.	gene_id "ENSG00000163608"; transcript_id "G5948.2";
chr3	PacBio	exon	113008171	113008430	.	-	.	gene_id "ENSG00000163608"; transcript_id "G5948.2";
chr3	PacBio	exon	113010643	113010704	.	-	.	gene_id "ENSG00000163608"; transcript_id "G5948.2";
chr3	PacBio	exon	113011045	113011406	.	-	.	gene_id "ENSG00000163608"; transcript_id "G5948.2";
chr3	PacBio	exon	113012734	113012811	.	-	.	gene_id "ENSG00000163608"; transcript_id "G5948.2";
chr3	PacBio	exon	113013272	113013403	.	-	.	gene_id "ENSG00000163608"; transcript_id "G5948.2";
chr3	PacBio	exon	113013953	113014032	.	-	.	gene_id "ENSG00000163608"; transcript_id "G5948.2";
chr3	PacBio	exon	113017448	113017602	.	-	.	gene_id "ENSG00000163608"; transcript_id "G5948.2";
chr3	PacBio	exon	113019542	113019689	.	-	.	gene_id "ENSG00000163608"; transcript_id "G5948.2";
chr3	PacBio	CDS	113005536	113006004	.	-	.	gene_id "ENSG00000163608"; transcript_id "G5948.2";
chr3	PacBio	CDS	113008171	113008430	.	-	.	gene_id "ENSG00000163608"; transcript_id "G5948.2";
chr3	PacBio	CDS	113010643	113010704	.	-	.	gene_id "ENSG00000163608"; transcript_id "G5948.2";
chr3	PacBio	CDS	113011045	113011406	.	-	.	gene_id "ENSG00000163608"; transcript_id "G5948.2";
chr3	PacBio	CDS	113012734	113012811	.	-	.	gene_id "ENSG00000163608"; transcript_id "G5948.2";
chr3	PacBio	CDS	113013272	113013403	.	-	.	gene_id "ENSG00000163608"; transcript_id "G5948.2";
chr3	PacBio	CDS	113013953	113014032	.	-	.	gene_id "ENSG00000163608"; transcript_id "G5948.2";
chr3	PacBio	CDS	113017448	113017602	.	-	.	gene_id "ENSG00000163608"; transcript_id "G5948.2";
chr3	PacBio	CDS	113019542	113019644	.	-	.	gene_id "ENSG00000163608"; transcript_id "G5948.2";
chr3	PacBio	transcript	113003455	113019716	.	-	.	gene_id "ENSG00000163608"; transcript_id "G5948.3";
chr3	PacBio	exon	113003455	113006004	.	-	.	gene_id "ENSG00000163608"; transcript_id "G5948.3";
chr3	PacBio	exon	113008171	113008430	.	-	.	gene_id "ENSG00000163608"; transcript_id "G5948.3";
chr3	PacBio	exon	113010643	113010704	.	-	.	gene_id "ENSG00000163608"; transcript_id "G5948.3";
chr3	PacBio	exon	113011045	113011406	.	-	.	gene_id "ENSG00000163608"; transcript_id "G5948.3";
chr3	PacBio	exon	113012734	113012811	.	-	.	gene_id "ENSG00000163608"; transcript_id "G5948.3";
chr3	PacBio	exon	113013272	113013403	.	-	.	gene_id "ENSG00000163608"; transcript_id "G5948.3";
chr3	PacBio	exon	113013953	113014032	.	-	.	gene_id "ENSG00000163608"; transcript_id "G5948.3";
chr3	PacBio	exon	113017448	113017602	.	-	.	gene_id "ENSG00000163608"; transcript_id "G5948.3";
chr3	PacBio	exon	113019542	113019716	.	-	.	gene_id "ENSG00000163608"; transcript_id "G5948.3";
chr3	PacBio	CDS	113005536	113006004	.	-	.	gene_id "ENSG00000163608"; transcript_id "G5948.3";
chr3	PacBio	CDS	113008171	113008430	.	-	.	gene_id "ENSG00000163608"; transcript_id "G5948.3";
chr3	PacBio	CDS	113010643	113010704	.	-	.	gene_id "ENSG00000163608"; transcript_id "G5948.3";
chr3	PacBio	CDS	113011045	113011406	.	-	.	gene_id "ENSG00000163608"; transcript_id "G5948.3";
chr3	PacBio	CDS	113012734	113012811	.	-	.	gene_id "ENSG00000163608"; transcript_id "G5948.3";
chr3	PacBio	CDS	113013272	113013403	.	-	.	gene_id "ENSG00000163608"; transcript_id "G5948.3";
chr3	PacBio	CDS	113013953	113014032	.	-	.	gene_id "ENSG00000163608"; transcript_id "G5948.3";
chr3	PacBio	CDS	113017448	113017602	.	-	.	gene_id "ENSG00000163608"; transcript_id "G5948.3";
chr3	PacBio	CDS	113019542	113019644	.	-	.	gene_id "ENSG00000163608"; transcript_id "G5948.3";
chr3	PacBio	transcript	113004861	113019686	.	-	.	gene_id "ENSG00000163608"; transcript_id "G5948.5";
chr3	PacBio	exon	113004861	113006004	.	-	.	gene_id "ENSG00000163608"; transcript_id "G5948.5";
chr3	PacBio	exon	113008171	113008430	.	-	.	gene_id "ENSG00000163608"; transcript_id "G5948.5";
chr3	PacBio	exon	113019542	113019686	.	-	.	gene_id "ENSG00000163608"; transcript_id "G5948.5";
chr3	PacBio	CDS	113005536	113006004	.	-	.	gene_id "ENSG00000163608"; transcript_id "G5948.5";
chr3	PacBio	CDS	113008171	113008280	.	-	.	gene_id "ENSG00000163608"; transcript_id "G5948.5";
chr3	PacBio	transcript	113004861	113019743	.	-	.	gene_id "ENSG00000163608"; transcript_id "G5948.4";
chr3	PacBio	exon	113004861	113006004	.	-	.	gene_id "ENSG00000163608"; transcript_id "G5948.4";
chr3	PacBio	exon	113008171	113008430	.	-	.	gene_id "ENSG00000163608"; transcript_id "G5948.4";
chr3	PacBio	exon	113010643	113010704	.	-	.	gene_id "ENSG00000163608"; transcript_id "G5948.4";
chr3	PacBio	exon	113011045	113011406	.	-	.	gene_id "ENSG00000163608"; transcript_id "G5948.4";
chr3	PacBio	exon	113012734	113012811	.	-	.	gene_id "ENSG00000163608"; transcript_id "G5948.4";
chr3	PacBio	exon	113013272	113013403	.	-	.	gene_id "ENSG00000163608"; transcript_id "G5948.4";
chr3	PacBio	exon	113013953	113014032	.	-	.	gene_id "ENSG00000163608"; transcript_id "G5948.4";
chr3	PacBio	exon	113019542	113019743	.	-	.	gene_id "ENSG00000163608"; transcript_id "G5948.4";
chr3	PacBio	CDS	113005536	113006004	.	-	.	gene_id "ENSG00000163608"; transcript_id "G5948.4";
chr3	PacBio	CDS	113008171	113008430	.	-	.	gene_id "ENSG00000163608"; transcript_id "G5948.4";
chr3	PacBio	CDS	113010643	113010704	.	-	.	gene_id "ENSG00000163608"; transcript_id "G5948.4";
chr3	PacBio	CDS	113011045	113011406	.	-	.	gene_id "ENSG00000163608"; transcript_id "G5948.4";
chr3	PacBio	CDS	113012734	113012811	.	-	.	gene_id "ENSG00000163608"; transcript_id "G5948.4";
chr3	PacBio	CDS	113013272	113013403	.	-	.	gene_id "ENSG00000163608"; transcript_id "G5948.4";
chr3	PacBio	CDS	113013953	113014002	.	-	.	gene_id "ENSG00000163608"; transcript_id "G5948.4";
chr3	PacBio	transcript	113004921	113019743	.	-	.	gene_id "ENSG00000163608"; transcript_id "G5948.6";
chr3	PacBio	exon	113004921	113006004	.	-	.	gene_id "ENSG00000163608"; transcript_id "G5948.6";
chr3	PacBio	exon	113008171	113008430	.	-	.	gene_id "ENSG00000163608"; transcript_id "G5948.6";
chr3	PacBio	exon	113010643	113010704	.	-	.	gene_id "ENSG00000163608"; transcript_id "G5948.6";
chr3	PacBio	exon	113011045	113011165	.	-	.	gene_id "ENSG00000163608"; transcript_id "G5948.6";
chr3	PacBio	exon	113012734	113012811	.	-	.	gene_id "ENSG00000163608"; transcript_id "G5948.6";
chr3	PacBio	exon	113013272	113013403	.	-	.	gene_id "ENSG00000163608"; transcript_id "G5948.6";
chr3	PacBio	exon	113013953	113014032	.	-	.	gene_id "ENSG00000163608"; transcript_id "G5948.6";
chr3	PacBio	exon	113019542	113019743	.	-	.	gene_id "ENSG00000163608"; transcript_id "G5948.6";
chr3	PacBio	CDS	113005536	113006004	.	-	.	gene_id "ENSG00000163608"; transcript_id "G5948.6";
chr3	PacBio	CDS	113008171	113008430	.	-	.	gene_id "ENSG00000163608"; transcript_id "G5948.6";
chr3	PacBio	CDS	113010643	113010704	.	-	.	gene_id "ENSG00000163608"; transcript_id "G5948.6";
chr3	PacBio	CDS	113011045	113011165	.	-	.	gene_id "ENSG00000163608"; transcript_id "G5948.6";
chr3	PacBio	CDS	113012734	113012811	.	-	.	gene_id "ENSG00000163608"; transcript_id "G5948.6";
chr3	PacBio	CDS	113013272	113013376	.	-	.	gene_id "ENSG00000163608"; transcript_id "G5948.6";
chr3	PacBio	transcript	113004921	113019743	.	-	.	gene_id "ENSG00000163608"; transcript_id "G5948.7";
chr3	PacBio	exon	113004921	113006004	.	-	.	gene_id "ENSG00000163608"; transcript_id "G5948.7";
chr3	PacBio	exon	113008171	113008430	.	-	.	gene_id "ENSG00000163608"; transcript_id "G5948.7";
chr3	PacBio	exon	113010643	113010704	.	-	.	gene_id "ENSG00000163608"; transcript_id "G5948.7";
chr3	PacBio	exon	113011045	113011406	.	-	.	gene_id "ENSG00000163608"; transcript_id "G5948.7";
chr3	PacBio	exon	113012734	113012811	.	-	.	gene_id "ENSG00000163608"; transcript_id "G5948.7";
chr3	PacBio	exon	113013272	113013403	.	-	.	gene_id "ENSG00000163608"; transcript_id "G5948.7";
chr3	PacBio	exon	113013953	113014032	.	-	.	gene_id "ENSG00000163608"; transcript_id "G5948.7";
chr3	PacBio	exon	113017448	113017602	.	-	.	gene_id "ENSG00000163608"; transcript_id "G5948.7";
chr3	PacBio	exon	113019542	113019743	.	-	.	gene_id "ENSG00000163608"; transcript_id "G5948.7";
chr3	PacBio	CDS	113005536	113006004	.	-	.	gene_id "ENSG00000163608"; transcript_id "G5948.7";
chr3	PacBio	CDS	113008171	113008430	.	-	.	gene_id "ENSG00000163608"; transcript_id "G5948.7";
chr3	PacBio	CDS	113010643	113010704	.	-	.	gene_id "ENSG00000163608"; transcript_id "G5948.7";
chr3	PacBio	CDS	113011045	113011406	.	-	.	gene_id "ENSG00000163608"; transcript_id "G5948.7";
chr3	PacBio	CDS	113012734	113012811	.	-	.	gene_id "ENSG00000163608"; transcript_id "G5948.7";
chr3	PacBio	CDS	113013272	113013403	.	-	.	gene_id "ENSG00000163608"; transcript_id "G5948.7";
chr3	PacBio	CDS	113013953	113014032	.	-	.	gene_id "ENSG00000163608"; transcript_id "G5948.7";
chr3	PacBio	CDS	113017448	113017602	.	-	.	gene_id "ENSG00000163608"; transcript_id "G5948.7";
chr3	PacBio	CDS	113019542	113019644	.	-	.	gene_id "ENSG00000163608"; transcript_id "G5948.7";
chr3	PacBio	transcript	113005578	113019668	.	-	.	gene_id "ENSG00000163608"; transcript_id "G5948.8";
chr3	PacBio	exon	113005578	113006004	.	-	.	gene_id "ENSG00000163608"; transcript_id "G5948.8";
chr3	PacBio	exon	113008171	113008430	.	-	.	gene_id "ENSG00000163608"; transcript_id "G5948.8";
chr3	PacBio	exon	113010643	113010704	.	-	.	gene_id "ENSG00000163608"; transcript_id "G5948.8";
chr3	PacBio	exon	113011045	113011406	.	-	.	gene_id "ENSG00000163608"; transcript_id "G5948.8";
chr3	PacBio	exon	113012734	113012811	.	-	.	gene_id "ENSG00000163608"; transcript_id "G5948.8";
chr3	PacBio	exon	113013272	113013403	.	-	.	gene_id "ENSG00000163608"; transcript_id "G5948.8";
chr3	PacBio	exon	113013953	113014032	.	-	.	gene_id "ENSG00000163608"; transcript_id "G5948.8";
chr3	PacBio	exon	113017448	113017602	.	-	.	gene_id "ENSG00000163608"; transcript_id "G5948.8";
chr3	PacBio	exon	113019542	113019668	.	-	.	gene_id "ENSG00000163608"; transcript_id "G5948.8";
chr3	PacBio	CDS	113005578	113006004	.	-	.	gene_id "ENSG00000163608"; transcript_id "G5948.8";
chr3	PacBio	CDS	113008171	113008430	.	-	.	gene_id "ENSG00000163608"; transcript_id "G5948.8";
chr3	PacBio	CDS	113010643	113010704	.	-	.	gene_id "ENSG00000163608"; transcript_id "G5948.8";
chr3	PacBio	CDS	113011045	113011406	.	-	.	gene_id "ENSG00000163608"; transcript_id "G5948.8";
chr3	PacBio	CDS	113012734	113012811	.	-	.	gene_id "ENSG00000163608"; transcript_id "G5948.8";
chr3	PacBio	CDS	113013272	113013403	.	-	.	gene_id "ENSG00000163608"; transcript_id "G5948.8";
chr3	PacBio	CDS	113013953	113014032	.	-	.	gene_id "ENSG00000163608"; transcript_id "G5948.8";
chr3	PacBio	CDS	113017448	113017602	.	-	.	gene_id "ENSG00000163608"; transcript_id "G5948.8";
chr3	PacBio	CDS	113019542	113019644	.	-	.	gene_id "ENSG00000163608"; transcript_id "G5948.8";
chr3	PacBio	transcript	113014376	113019689	.	-	.	gene_id "ENSG00000163608"; transcript_id "G5948.9";
chr3	PacBio	exon	113014376	113017602	.	-	.	gene_id "ENSG00000163608"; transcript_id "G5948.9";
chr3	PacBio	exon	113019542	113019689	.	-	.	gene_id "ENSG00000163608"; transcript_id "G5948.9";
chr3	PacBio	transcript	113444631	113515192	.	-	.	gene_id "ENSG00000163611"; transcript_id "G5949.1";
chr3	PacBio	exon	113444631	113445360	.	-	.	gene_id "ENSG00000163611"; transcript_id "G5949.1";
chr3	PacBio	exon	113446589	113446676	.	-	.	gene_id "ENSG00000163611"; transcript_id "G5949.1";
chr3	PacBio	exon	113448038	113448140	.	-	.	gene_id "ENSG00000163611"; transcript_id "G5949.1";
chr3	PacBio	exon	113450336	113450516	.	-	.	gene_id "ENSG00000163611"; transcript_id "G5949.1";
chr3	PacBio	exon	113453466	113453950	.	-	.	gene_id "ENSG00000163611"; transcript_id "G5949.1";
chr3	PacBio	exon	113457136	113457357	.	-	.	gene_id "ENSG00000163611"; transcript_id "G5949.1";
chr3	PacBio	exon	113460617	113460764	.	-	.	gene_id "ENSG00000163611"; transcript_id "G5949.1";
chr3	PacBio	exon	113465653	113465784	.	-	.	gene_id "ENSG00000163611"; transcript_id "G5949.1";
chr3	PacBio	exon	113468139	113468404	.	-	.	gene_id "ENSG00000163611"; transcript_id "G5949.1";
chr3	PacBio	exon	113468762	113468899	.	-	.	gene_id "ENSG00000163611"; transcript_id "G5949.1";
chr3	PacBio	exon	113469099	113469238	.	-	.	gene_id "ENSG00000163611"; transcript_id "G5949.1";
chr3	PacBio	exon	113488945	113489063	.	-	.	gene_id "ENSG00000163611"; transcript_id "G5949.1";
chr3	PacBio	exon	113493206	113493312	.	-	.	gene_id "ENSG00000163611"; transcript_id "G5949.1";
chr3	PacBio	exon	113494049	113494142	.	-	.	gene_id "ENSG00000163611"; transcript_id "G5949.1";
chr3	PacBio	exon	113499439	113499582	.	-	.	gene_id "ENSG00000163611"; transcript_id "G5949.1";
chr3	PacBio	exon	113503180	113503227	.	-	.	gene_id "ENSG00000163611"; transcript_id "G5949.1";
chr3	PacBio	exon	113506507	113506605	.	-	.	gene_id "ENSG00000163611"; transcript_id "G5949.1";
chr3	PacBio	exon	113515080	113515192	.	-	.	gene_id "ENSG00000163611"; transcript_id "G5949.1";
chr3	PacBio	CDS	113445307	113445360	.	-	.	gene_id "ENSG00000163611"; transcript_id "G5949.1";
chr3	PacBio	CDS	113446589	113446676	.	-	.	gene_id "ENSG00000163611"; transcript_id "G5949.1";
chr3	PacBio	CDS	113448038	113448140	.	-	.	gene_id "ENSG00000163611"; transcript_id "G5949.1";
chr3	PacBio	CDS	113450336	113450516	.	-	.	gene_id "ENSG00000163611"; transcript_id "G5949.1";
chr3	PacBio	CDS	113453466	113453950	.	-	.	gene_id "ENSG00000163611"; transcript_id "G5949.1";
chr3	PacBio	CDS	113457136	113457357	.	-	.	gene_id "ENSG00000163611"; transcript_id "G5949.1";
chr3	PacBio	CDS	113460617	113460764	.	-	.	gene_id "ENSG00000163611"; transcript_id "G5949.1";
chr3	PacBio	CDS	113465653	113465784	.	-	.	gene_id "ENSG00000163611"; transcript_id "G5949.1";
chr3	PacBio	CDS	113468139	113468404	.	-	.	gene_id "ENSG00000163611"; transcript_id "G5949.1";
chr3	PacBio	CDS	113468762	113468899	.	-	.	gene_id "ENSG00000163611"; transcript_id "G5949.1";
chr3	PacBio	CDS	113469099	113469238	.	-	.	gene_id "ENSG00000163611"; transcript_id "G5949.1";
chr3	PacBio	CDS	113488945	113489063	.	-	.	gene_id "ENSG00000163611"; transcript_id "G5949.1";
chr3	PacBio	CDS	113493206	113493312	.	-	.	gene_id "ENSG00000163611"; transcript_id "G5949.1";
chr3	PacBio	CDS	113494049	113494142	.	-	.	gene_id "ENSG00000163611"; transcript_id "G5949.1";
chr3	PacBio	CDS	113499439	113499582	.	-	.	gene_id "ENSG00000163611"; transcript_id "G5949.1";
chr3	PacBio	CDS	113503180	113503227	.	-	.	gene_id "ENSG00000163611"; transcript_id "G5949.1";
chr3	PacBio	CDS	113506507	113506605	.	-	.	gene_id "ENSG00000163611"; transcript_id "G5949.1";
chr3	PacBio	transcript	113444638	113515128	.	-	.	gene_id "ENSG00000163611"; transcript_id "G5949.2";
chr3	PacBio	exon	113444638	113445360	.	-	.	gene_id "ENSG00000163611"; transcript_id "G5949.2";
chr3	PacBio	exon	113446589	113446676	.	-	.	gene_id "ENSG00000163611"; transcript_id "G5949.2";
chr3	PacBio	exon	113448038	113448140	.	-	.	gene_id "ENSG00000163611"; transcript_id "G5949.2";
chr3	PacBio	exon	113450336	113450516	.	-	.	gene_id "ENSG00000163611"; transcript_id "G5949.2";
chr3	PacBio	exon	113453466	113453950	.	-	.	gene_id "ENSG00000163611"; transcript_id "G5949.2";
chr3	PacBio	exon	113457136	113457357	.	-	.	gene_id "ENSG00000163611"; transcript_id "G5949.2";
chr3	PacBio	exon	113460617	113460764	.	-	.	gene_id "ENSG00000163611"; transcript_id "G5949.2";
chr3	PacBio	exon	113465653	113465784	.	-	.	gene_id "ENSG00000163611"; transcript_id "G5949.2";
chr3	PacBio	exon	113468139	113468404	.	-	.	gene_id "ENSG00000163611"; transcript_id "G5949.2";
chr3	PacBio	exon	113468762	113468899	.	-	.	gene_id "ENSG00000163611"; transcript_id "G5949.2";
chr3	PacBio	exon	113469099	113469238	.	-	.	gene_id "ENSG00000163611"; transcript_id "G5949.2";
chr3	PacBio	exon	113488945	113489063	.	-	.	gene_id "ENSG00000163611"; transcript_id "G5949.2";
chr3	PacBio	exon	113493206	113493312	.	-	.	gene_id "ENSG00000163611"; transcript_id "G5949.2";
chr3	PacBio	exon	113494049	113494142	.	-	.	gene_id "ENSG00000163611"; transcript_id "G5949.2";
chr3	PacBio	exon	113499439	113499582	.	-	.	gene_id "ENSG00000163611"; transcript_id "G5949.2";
chr3	PacBio	exon	113503180	113503227	.	-	.	gene_id "ENSG00000163611"; transcript_id "G5949.2";
chr3	PacBio	exon	113506507	113506605	.	-	.	gene_id "ENSG00000163611"; transcript_id "G5949.2";
chr3	PacBio	exon	113514885	113515128	.	-	.	gene_id "ENSG00000163611"; transcript_id "G5949.2";
chr3	PacBio	CDS	113445307	113445360	.	-	.	gene_id "ENSG00000163611"; transcript_id "G5949.2";
chr3	PacBio	CDS	113446589	113446676	.	-	.	gene_id "ENSG00000163611"; transcript_id "G5949.2";
chr3	PacBio	CDS	113448038	113448140	.	-	.	gene_id "ENSG00000163611"; transcript_id "G5949.2";
chr3	PacBio	CDS	113450336	113450516	.	-	.	gene_id "ENSG00000163611"; transcript_id "G5949.2";
chr3	PacBio	CDS	113453466	113453950	.	-	.	gene_id "ENSG00000163611"; transcript_id "G5949.2";
chr3	PacBio	CDS	113457136	113457357	.	-	.	gene_id "ENSG00000163611"; transcript_id "G5949.2";
chr3	PacBio	CDS	113460617	113460764	.	-	.	gene_id "ENSG00000163611"; transcript_id "G5949.2";
chr3	PacBio	CDS	113465653	113465784	.	-	.	gene_id "ENSG00000163611"; transcript_id "G5949.2";
chr3	PacBio	CDS	113468139	113468404	.	-	.	gene_id "ENSG00000163611"; transcript_id "G5949.2";
chr3	PacBio	CDS	113468762	113468899	.	-	.	gene_id "ENSG00000163611"; transcript_id "G5949.2";
chr3	PacBio	CDS	113469099	113469238	.	-	.	gene_id "ENSG00000163611"; transcript_id "G5949.2";
chr3	PacBio	CDS	113488945	113489063	.	-	.	gene_id "ENSG00000163611"; transcript_id "G5949.2";
chr3	PacBio	CDS	113493206	113493312	.	-	.	gene_id "ENSG00000163611"; transcript_id "G5949.2";
chr3	PacBio	CDS	113494049	113494142	.	-	.	gene_id "ENSG00000163611"; transcript_id "G5949.2";
chr3	PacBio	CDS	113499439	113499582	.	-	.	gene_id "ENSG00000163611"; transcript_id "G5949.2";
chr3	PacBio	CDS	113503180	113503227	.	-	.	gene_id "ENSG00000163611"; transcript_id "G5949.2";
chr3	PacBio	CDS	113506507	113506605	.	-	.	gene_id "ENSG00000163611"; transcript_id "G5949.2";
chr3	PacBio	transcript	113444887	113515151	.	-	.	gene_id "ENSG00000163611"; transcript_id "G5949.3";
chr3	PacBio	exon	113444887	113445360	.	-	.	gene_id "ENSG00000163611"; transcript_id "G5949.3";
chr3	PacBio	exon	113446589	113446676	.	-	.	gene_id "ENSG00000163611"; transcript_id "G5949.3";
chr3	PacBio	exon	113448038	113448140	.	-	.	gene_id "ENSG00000163611"; transcript_id "G5949.3";
chr3	PacBio	exon	113450336	113450516	.	-	.	gene_id "ENSG00000163611"; transcript_id "G5949.3";
chr3	PacBio	exon	113453466	113453950	.	-	.	gene_id "ENSG00000163611"; transcript_id "G5949.3";
chr3	PacBio	exon	113457136	113457357	.	-	.	gene_id "ENSG00000163611"; transcript_id "G5949.3";
chr3	PacBio	exon	113460617	113460764	.	-	.	gene_id "ENSG00000163611"; transcript_id "G5949.3";
chr3	PacBio	exon	113465653	113465784	.	-	.	gene_id "ENSG00000163611"; transcript_id "G5949.3";
chr3	PacBio	exon	113468139	113468404	.	-	.	gene_id "ENSG00000163611"; transcript_id "G5949.3";
chr3	PacBio	exon	113468762	113468899	.	-	.	gene_id "ENSG00000163611"; transcript_id "G5949.3";
chr3	PacBio	exon	113469099	113469238	.	-	.	gene_id "ENSG00000163611"; transcript_id "G5949.3";
chr3	PacBio	exon	113488945	113489063	.	-	.	gene_id "ENSG00000163611"; transcript_id "G5949.3";
chr3	PacBio	exon	113493206	113493312	.	-	.	gene_id "ENSG00000163611"; transcript_id "G5949.3";
chr3	PacBio	exon	113494049	113494142	.	-	.	gene_id "ENSG00000163611"; transcript_id "G5949.3";
chr3	PacBio	exon	113499439	113499582	.	-	.	gene_id "ENSG00000163611"; transcript_id "G5949.3";
chr3	PacBio	exon	113503180	113503227	.	-	.	gene_id "ENSG00000163611"; transcript_id "G5949.3";
chr3	PacBio	exon	113506507	113506605	.	-	.	gene_id "ENSG00000163611"; transcript_id "G5949.3";
chr3	PacBio	exon	113514897	113515151	.	-	.	gene_id "ENSG00000163611"; transcript_id "G5949.3";
chr3	PacBio	CDS	113445307	113445360	.	-	.	gene_id "ENSG00000163611"; transcript_id "G5949.3";
chr3	PacBio	CDS	113446589	113446676	.	-	.	gene_id "ENSG00000163611"; transcript_id "G5949.3";
chr3	PacBio	CDS	113448038	113448140	.	-	.	gene_id "ENSG00000163611"; transcript_id "G5949.3";
chr3	PacBio	CDS	113450336	113450516	.	-	.	gene_id "ENSG00000163611"; transcript_id "G5949.3";
chr3	PacBio	CDS	113453466	113453950	.	-	.	gene_id "ENSG00000163611"; transcript_id "G5949.3";
chr3	PacBio	CDS	113457136	113457357	.	-	.	gene_id "ENSG00000163611"; transcript_id "G5949.3";
chr3	PacBio	CDS	113460617	113460764	.	-	.	gene_id "ENSG00000163611"; transcript_id "G5949.3";
chr3	PacBio	CDS	113465653	113465784	.	-	.	gene_id "ENSG00000163611"; transcript_id "G5949.3";
chr3	PacBio	CDS	113468139	113468404	.	-	.	gene_id "ENSG00000163611"; transcript_id "G5949.3";
chr3	PacBio	CDS	113468762	113468899	.	-	.	gene_id "ENSG00000163611"; transcript_id "G5949.3";
chr3	PacBio	CDS	113469099	113469238	.	-	.	gene_id "ENSG00000163611"; transcript_id "G5949.3";
chr3	PacBio	CDS	113488945	113489063	.	-	.	gene_id "ENSG00000163611"; transcript_id "G5949.3";
chr3	PacBio	CDS	113493206	113493312	.	-	.	gene_id "ENSG00000163611"; transcript_id "G5949.3";
chr3	PacBio	CDS	113494049	113494142	.	-	.	gene_id "ENSG00000163611"; transcript_id "G5949.3";
chr3	PacBio	CDS	113499439	113499582	.	-	.	gene_id "ENSG00000163611"; transcript_id "G5949.3";
chr3	PacBio	CDS	113503180	113503227	.	-	.	gene_id "ENSG00000163611"; transcript_id "G5949.3";
chr3	PacBio	CDS	113506507	113506605	.	-	.	gene_id "ENSG00000163611"; transcript_id "G5949.3";
chr3	PacBio	transcript	113444889	113515187	.	-	.	gene_id "ENSG00000163611"; transcript_id "G5949.4";
chr3	PacBio	exon	113444889	113445360	.	-	.	gene_id "ENSG00000163611"; transcript_id "G5949.4";
chr3	PacBio	exon	113446589	113446676	.	-	.	gene_id "ENSG00000163611"; transcript_id "G5949.4";
chr3	PacBio	exon	113448038	113448140	.	-	.	gene_id "ENSG00000163611"; transcript_id "G5949.4";
chr3	PacBio	exon	113450336	113450516	.	-	.	gene_id "ENSG00000163611"; transcript_id "G5949.4";
chr3	PacBio	exon	113453466	113453950	.	-	.	gene_id "ENSG00000163611"; transcript_id "G5949.4";
chr3	PacBio	exon	113457136	113457357	.	-	.	gene_id "ENSG00000163611"; transcript_id "G5949.4";
chr3	PacBio	exon	113460617	113460764	.	-	.	gene_id "ENSG00000163611"; transcript_id "G5949.4";
chr3	PacBio	exon	113465653	113465784	.	-	.	gene_id "ENSG00000163611"; transcript_id "G5949.4";
chr3	PacBio	exon	113468139	113468404	.	-	.	gene_id "ENSG00000163611"; transcript_id "G5949.4";
chr3	PacBio	exon	113468762	113468899	.	-	.	gene_id "ENSG00000163611"; transcript_id "G5949.4";
chr3	PacBio	exon	113469099	113469238	.	-	.	gene_id "ENSG00000163611"; transcript_id "G5949.4";
chr3	PacBio	exon	113488945	113489063	.	-	.	gene_id "ENSG00000163611"; transcript_id "G5949.4";
chr3	PacBio	exon	113493206	113493312	.	-	.	gene_id "ENSG00000163611"; transcript_id "G5949.4";
chr3	PacBio	exon	113494049	113494142	.	-	.	gene_id "ENSG00000163611"; transcript_id "G5949.4";
chr3	PacBio	exon	113499439	113499582	.	-	.	gene_id "ENSG00000163611"; transcript_id "G5949.4";
chr3	PacBio	exon	113503180	113503227	.	-	.	gene_id "ENSG00000163611"; transcript_id "G5949.4";
chr3	PacBio	exon	113506507	113506605	.	-	.	gene_id "ENSG00000163611"; transcript_id "G5949.4";
chr3	PacBio	exon	113515080	113515187	.	-	.	gene_id "ENSG00000163611"; transcript_id "G5949.4";
chr3	PacBio	CDS	113445307	113445360	.	-	.	gene_id "ENSG00000163611"; transcript_id "G5949.4";
chr3	PacBio	CDS	113446589	113446676	.	-	.	gene_id "ENSG00000163611"; transcript_id "G5949.4";
chr3	PacBio	CDS	113448038	113448140	.	-	.	gene_id "ENSG00000163611"; transcript_id "G5949.4";
chr3	PacBio	CDS	113450336	113450516	.	-	.	gene_id "ENSG00000163611"; transcript_id "G5949.4";
chr3	PacBio	CDS	113453466	113453950	.	-	.	gene_id "ENSG00000163611"; transcript_id "G5949.4";
chr3	PacBio	CDS	113457136	113457357	.	-	.	gene_id "ENSG00000163611"; transcript_id "G5949.4";
chr3	PacBio	CDS	113460617	113460764	.	-	.	gene_id "ENSG00000163611"; transcript_id "G5949.4";
chr3	PacBio	CDS	113465653	113465784	.	-	.	gene_id "ENSG00000163611"; transcript_id "G5949.4";
chr3	PacBio	CDS	113468139	113468404	.	-	.	gene_id "ENSG00000163611"; transcript_id "G5949.4";
chr3	PacBio	CDS	113468762	113468899	.	-	.	gene_id "ENSG00000163611"; transcript_id "G5949.4";
chr3	PacBio	CDS	113469099	113469238	.	-	.	gene_id "ENSG00000163611"; transcript_id "G5949.4";
chr3	PacBio	CDS	113488945	113489063	.	-	.	gene_id "ENSG00000163611"; transcript_id "G5949.4";
chr3	PacBio	CDS	113493206	113493312	.	-	.	gene_id "ENSG00000163611"; transcript_id "G5949.4";
chr3	PacBio	CDS	113494049	113494142	.	-	.	gene_id "ENSG00000163611"; transcript_id "G5949.4";
chr3	PacBio	CDS	113499439	113499582	.	-	.	gene_id "ENSG00000163611"; transcript_id "G5949.4";
chr3	PacBio	CDS	113503180	113503227	.	-	.	gene_id "ENSG00000163611"; transcript_id "G5949.4";
chr3	PacBio	CDS	113506507	113506605	.	-	.	gene_id "ENSG00000163611"; transcript_id "G5949.4";
chr3	PacBio	transcript	113445145	113515131	.	-	.	gene_id "ENSG00000163611"; transcript_id "G5949.5";
chr3	PacBio	exon	113445145	113445360	.	-	.	gene_id "ENSG00000163611"; transcript_id "G5949.5";
chr3	PacBio	exon	113446589	113446676	.	-	.	gene_id "ENSG00000163611"; transcript_id "G5949.5";
chr3	PacBio	exon	113448038	113448140	.	-	.	gene_id "ENSG00000163611"; transcript_id "G5949.5";
chr3	PacBio	exon	113450336	113450516	.	-	.	gene_id "ENSG00000163611"; transcript_id "G5949.5";
chr3	PacBio	exon	113453466	113453950	.	-	.	gene_id "ENSG00000163611"; transcript_id "G5949.5";
chr3	PacBio	exon	113457136	113457357	.	-	.	gene_id "ENSG00000163611"; transcript_id "G5949.5";
chr3	PacBio	exon	113460617	113460764	.	-	.	gene_id "ENSG00000163611"; transcript_id "G5949.5";
chr3	PacBio	exon	113465653	113465784	.	-	.	gene_id "ENSG00000163611"; transcript_id "G5949.5";
chr3	PacBio	exon	113468139	113468404	.	-	.	gene_id "ENSG00000163611"; transcript_id "G5949.5";
chr3	PacBio	exon	113468762	113468899	.	-	.	gene_id "ENSG00000163611"; transcript_id "G5949.5";
chr3	PacBio	exon	113469099	113469238	.	-	.	gene_id "ENSG00000163611"; transcript_id "G5949.5";
chr3	PacBio	exon	113488945	113489063	.	-	.	gene_id "ENSG00000163611"; transcript_id "G5949.5";
chr3	PacBio	exon	113493206	113493312	.	-	.	gene_id "ENSG00000163611"; transcript_id "G5949.5";
chr3	PacBio	exon	113494049	113494142	.	-	.	gene_id "ENSG00000163611"; transcript_id "G5949.5";
chr3	PacBio	exon	113499439	113499582	.	-	.	gene_id "ENSG00000163611"; transcript_id "G5949.5";
chr3	PacBio	exon	113503180	113503227	.	-	.	gene_id "ENSG00000163611"; transcript_id "G5949.5";
chr3	PacBio	exon	113506507	113506605	.	-	.	gene_id "ENSG00000163611"; transcript_id "G5949.5";
chr3	PacBio	exon	113514897	113515131	.	-	.	gene_id "ENSG00000163611"; transcript_id "G5949.5";
chr3	PacBio	CDS	113445307	113445360	.	-	.	gene_id "ENSG00000163611"; transcript_id "G5949.5";
chr3	PacBio	CDS	113446589	113446676	.	-	.	gene_id "ENSG00000163611"; transcript_id "G5949.5";
chr3	PacBio	CDS	113448038	113448140	.	-	.	gene_id "ENSG00000163611"; transcript_id "G5949.5";
chr3	PacBio	CDS	113450336	113450516	.	-	.	gene_id "ENSG00000163611"; transcript_id "G5949.5";
chr3	PacBio	CDS	113453466	113453950	.	-	.	gene_id "ENSG00000163611"; transcript_id "G5949.5";
chr3	PacBio	CDS	113457136	113457357	.	-	.	gene_id "ENSG00000163611"; transcript_id "G5949.5";
chr3	PacBio	CDS	113460617	113460764	.	-	.	gene_id "ENSG00000163611"; transcript_id "G5949.5";
chr3	PacBio	CDS	113465653	113465784	.	-	.	gene_id "ENSG00000163611"; transcript_id "G5949.5";
chr3	PacBio	CDS	113468139	113468404	.	-	.	gene_id "ENSG00000163611"; transcript_id "G5949.5";
chr3	PacBio	CDS	113468762	113468899	.	-	.	gene_id "ENSG00000163611"; transcript_id "G5949.5";
chr3	PacBio	CDS	113469099	113469238	.	-	.	gene_id "ENSG00000163611"; transcript_id "G5949.5";
chr3	PacBio	CDS	113488945	113489063	.	-	.	gene_id "ENSG00000163611"; transcript_id "G5949.5";
chr3	PacBio	CDS	113493206	113493312	.	-	.	gene_id "ENSG00000163611"; transcript_id "G5949.5";
chr3	PacBio	CDS	113494049	113494142	.	-	.	gene_id "ENSG00000163611"; transcript_id "G5949.5";
chr3	PacBio	CDS	113499439	113499582	.	-	.	gene_id "ENSG00000163611"; transcript_id "G5949.5";
chr3	PacBio	CDS	113503180	113503227	.	-	.	gene_id "ENSG00000163611"; transcript_id "G5949.5";
chr3	PacBio	CDS	113506507	113506605	.	-	.	gene_id "ENSG00000163611"; transcript_id "G5949.5";
chr3	PacBio	transcript	113445145	113515187	.	-	.	gene_id "ENSG00000163611"; transcript_id "G5949.6";
chr3	PacBio	exon	113445145	113445360	.	-	.	gene_id "ENSG00000163611"; transcript_id "G5949.6";
chr3	PacBio	exon	113446589	113446676	.	-	.	gene_id "ENSG00000163611"; transcript_id "G5949.6";
chr3	PacBio	exon	113448038	113448140	.	-	.	gene_id "ENSG00000163611"; transcript_id "G5949.6";
chr3	PacBio	exon	113450336	113450516	.	-	.	gene_id "ENSG00000163611"; transcript_id "G5949.6";
chr3	PacBio	exon	113453466	113453950	.	-	.	gene_id "ENSG00000163611"; transcript_id "G5949.6";
chr3	PacBio	exon	113457136	113457357	.	-	.	gene_id "ENSG00000163611"; transcript_id "G5949.6";
chr3	PacBio	exon	113460617	113460764	.	-	.	gene_id "ENSG00000163611"; transcript_id "G5949.6";
chr3	PacBio	exon	113465653	113465784	.	-	.	gene_id "ENSG00000163611"; transcript_id "G5949.6";
chr3	PacBio	exon	113468139	113468404	.	-	.	gene_id "ENSG00000163611"; transcript_id "G5949.6";
chr3	PacBio	exon	113468762	113468899	.	-	.	gene_id "ENSG00000163611"; transcript_id "G5949.6";
chr3	PacBio	exon	113469099	113469238	.	-	.	gene_id "ENSG00000163611"; transcript_id "G5949.6";
chr3	PacBio	exon	113488945	113489063	.	-	.	gene_id "ENSG00000163611"; transcript_id "G5949.6";
chr3	PacBio	exon	113493206	113493312	.	-	.	gene_id "ENSG00000163611"; transcript_id "G5949.6";
chr3	PacBio	exon	113494049	113494142	.	-	.	gene_id "ENSG00000163611"; transcript_id "G5949.6";
chr3	PacBio	exon	113499439	113499582	.	-	.	gene_id "ENSG00000163611"; transcript_id "G5949.6";
chr3	PacBio	exon	113503180	113503227	.	-	.	gene_id "ENSG00000163611"; transcript_id "G5949.6";
chr3	PacBio	exon	113506507	113506605	.	-	.	gene_id "ENSG00000163611"; transcript_id "G5949.6";
chr3	PacBio	exon	113515080	113515187	.	-	.	gene_id "ENSG00000163611"; transcript_id "G5949.6";
chr3	PacBio	CDS	113445307	113445360	.	-	.	gene_id "ENSG00000163611"; transcript_id "G5949.6";
chr3	PacBio	CDS	113446589	113446676	.	-	.	gene_id "ENSG00000163611"; transcript_id "G5949.6";
chr3	PacBio	CDS	113448038	113448140	.	-	.	gene_id "ENSG00000163611"; transcript_id "G5949.6";
chr3	PacBio	CDS	113450336	113450516	.	-	.	gene_id "ENSG00000163611"; transcript_id "G5949.6";
chr3	PacBio	CDS	113453466	113453950	.	-	.	gene_id "ENSG00000163611"; transcript_id "G5949.6";
chr3	PacBio	CDS	113457136	113457357	.	-	.	gene_id "ENSG00000163611"; transcript_id "G5949.6";
chr3	PacBio	CDS	113460617	113460764	.	-	.	gene_id "ENSG00000163611"; transcript_id "G5949.6";
chr3	PacBio	CDS	113465653	113465784	.	-	.	gene_id "ENSG00000163611"; transcript_id "G5949.6";
chr3	PacBio	CDS	113468139	113468404	.	-	.	gene_id "ENSG00000163611"; transcript_id "G5949.6";
chr3	PacBio	CDS	113468762	113468899	.	-	.	gene_id "ENSG00000163611"; transcript_id "G5949.6";
chr3	PacBio	CDS	113469099	113469238	.	-	.	gene_id "ENSG00000163611"; transcript_id "G5949.6";
chr3	PacBio	CDS	113488945	113489063	.	-	.	gene_id "ENSG00000163611"; transcript_id "G5949.6";
chr3	PacBio	CDS	113493206	113493312	.	-	.	gene_id "ENSG00000163611"; transcript_id "G5949.6";
chr3	PacBio	CDS	113494049	113494142	.	-	.	gene_id "ENSG00000163611"; transcript_id "G5949.6";
chr3	PacBio	CDS	113499439	113499582	.	-	.	gene_id "ENSG00000163611"; transcript_id "G5949.6";
chr3	PacBio	CDS	113503180	113503227	.	-	.	gene_id "ENSG00000163611"; transcript_id "G5949.6";
chr3	PacBio	CDS	113506507	113506605	.	-	.	gene_id "ENSG00000163611"; transcript_id "G5949.6";
chr3	PacBio	transcript	113497915	113515161	.	-	.	gene_id "ENSG00000163611"; transcript_id "G5949.7";
chr3	PacBio	exon	113497915	113499582	.	-	.	gene_id "ENSG00000163611"; transcript_id "G5949.7";
chr3	PacBio	exon	113503180	113503227	.	-	.	gene_id "ENSG00000163611"; transcript_id "G5949.7";
chr3	PacBio	exon	113506507	113506605	.	-	.	gene_id "ENSG00000163611"; transcript_id "G5949.7";
chr3	PacBio	exon	113514897	113515161	.	-	.	gene_id "ENSG00000163611"; transcript_id "G5949.7";
chr3	PacBio	CDS	113499394	113499582	.	-	.	gene_id "ENSG00000163611"; transcript_id "G5949.7";
chr3	PacBio	CDS	113503180	113503227	.	-	.	gene_id "ENSG00000163611"; transcript_id "G5949.7";
chr3	PacBio	CDS	113506507	113506605	.	-	.	gene_id "ENSG00000163611"; transcript_id "G5949.7";
chr3	PacBio	transcript	113512732	113515186	.	-	.	gene_id "ENSG00000163611"; transcript_id "G5949.8";
chr3	PacBio	exon	113512732	113515186	.	-	.	gene_id "ENSG00000163611"; transcript_id "G5949.8";
chr3	PacBio	transcript	113532304	113629575	.	+	.	gene_id "ENSG00000072858"; transcript_id "G5950.1";
chr3	PacBio	exon	113532304	113533243	.	+	.	gene_id "ENSG00000072858"; transcript_id "G5950.1";
chr3	PacBio	exon	113566420	113566541	.	+	.	gene_id "ENSG00000072858"; transcript_id "G5950.1";
chr3	PacBio	exon	113567540	113567710	.	+	.	gene_id "ENSG00000072858"; transcript_id "G5950.1";
chr3	PacBio	exon	113576922	113576967	.	+	.	gene_id "ENSG00000072858"; transcript_id "G5950.1";
chr3	PacBio	exon	113580608	113580709	.	+	.	gene_id "ENSG00000072858"; transcript_id "G5950.1";
chr3	PacBio	exon	113581361	113581444	.	+	.	gene_id "ENSG00000072858"; transcript_id "G5950.1";
chr3	PacBio	exon	113583409	113583496	.	+	.	gene_id "ENSG00000072858"; transcript_id "G5950.1";
chr3	PacBio	exon	113584698	113584769	.	+	.	gene_id "ENSG00000072858"; transcript_id "G5950.1";
chr3	PacBio	exon	113585177	113585270	.	+	.	gene_id "ENSG00000072858"; transcript_id "G5950.1";
chr3	PacBio	exon	113593005	113593048	.	+	.	gene_id "ENSG00000072858"; transcript_id "G5950.1";
chr3	PacBio	exon	113601588	113601659	.	+	.	gene_id "ENSG00000072858"; transcript_id "G5950.1";
chr3	PacBio	exon	113603005	113603150	.	+	.	gene_id "ENSG00000072858"; transcript_id "G5950.1";
chr3	PacBio	exon	113603960	113604033	.	+	.	gene_id "ENSG00000072858"; transcript_id "G5950.1";
chr3	PacBio	exon	113604910	113604976	.	+	.	gene_id "ENSG00000072858"; transcript_id "G5950.1";
chr3	PacBio	exon	113607041	113607114	.	+	.	gene_id "ENSG00000072858"; transcript_id "G5950.1";
chr3	PacBio	exon	113608094	113608217	.	+	.	gene_id "ENSG00000072858"; transcript_id "G5950.1";
chr3	PacBio	exon	113608419	113608536	.	+	.	gene_id "ENSG00000072858"; transcript_id "G5950.1";
chr3	PacBio	exon	113611008	113611144	.	+	.	gene_id "ENSG00000072858"; transcript_id "G5950.1";
chr3	PacBio	exon	113612086	113612194	.	+	.	gene_id "ENSG00000072858"; transcript_id "G5950.1";
chr3	PacBio	exon	113616100	113616176	.	+	.	gene_id "ENSG00000072858"; transcript_id "G5950.1";
chr3	PacBio	exon	113619680	113619726	.	+	.	gene_id "ENSG00000072858"; transcript_id "G5950.1";
chr3	PacBio	exon	113623427	113623532	.	+	.	gene_id "ENSG00000072858"; transcript_id "G5950.1";
chr3	PacBio	exon	113623623	113623733	.	+	.	gene_id "ENSG00000072858"; transcript_id "G5950.1";
chr3	PacBio	exon	113626102	113626215	.	+	.	gene_id "ENSG00000072858"; transcript_id "G5950.1";
chr3	PacBio	exon	113627646	113629575	.	+	.	gene_id "ENSG00000072858"; transcript_id "G5950.1";
chr3	PacBio	CDS	113533022	113533243	.	+	.	gene_id "ENSG00000072858"; transcript_id "G5950.1";
chr3	PacBio	CDS	113566420	113566541	.	+	.	gene_id "ENSG00000072858"; transcript_id "G5950.1";
chr3	PacBio	CDS	113567540	113567710	.	+	.	gene_id "ENSG00000072858"; transcript_id "G5950.1";
chr3	PacBio	CDS	113576922	113576967	.	+	.	gene_id "ENSG00000072858"; transcript_id "G5950.1";
chr3	PacBio	CDS	113580608	113580709	.	+	.	gene_id "ENSG00000072858"; transcript_id "G5950.1";
chr3	PacBio	CDS	113581361	113581444	.	+	.	gene_id "ENSG00000072858"; transcript_id "G5950.1";
chr3	PacBio	CDS	113583409	113583496	.	+	.	gene_id "ENSG00000072858"; transcript_id "G5950.1";
chr3	PacBio	CDS	113584698	113584769	.	+	.	gene_id "ENSG00000072858"; transcript_id "G5950.1";
chr3	PacBio	CDS	113585177	113585270	.	+	.	gene_id "ENSG00000072858"; transcript_id "G5950.1";
chr3	PacBio	CDS	113593005	113593048	.	+	.	gene_id "ENSG00000072858"; transcript_id "G5950.1";
chr3	PacBio	CDS	113601588	113601659	.	+	.	gene_id "ENSG00000072858"; transcript_id "G5950.1";
chr3	PacBio	CDS	113603005	113603150	.	+	.	gene_id "ENSG00000072858"; transcript_id "G5950.1";
chr3	PacBio	CDS	113603960	113604033	.	+	.	gene_id "ENSG00000072858"; transcript_id "G5950.1";
chr3	PacBio	CDS	113604910	113604976	.	+	.	gene_id "ENSG00000072858"; transcript_id "G5950.1";
chr3	PacBio	CDS	113607041	113607114	.	+	.	gene_id "ENSG00000072858"; transcript_id "G5950.1";
chr3	PacBio	CDS	113608094	113608217	.	+	.	gene_id "ENSG00000072858"; transcript_id "G5950.1";
chr3	PacBio	CDS	113608419	113608536	.	+	.	gene_id "ENSG00000072858"; transcript_id "G5950.1";
chr3	PacBio	CDS	113611008	113611144	.	+	.	gene_id "ENSG00000072858"; transcript_id "G5950.1";
chr3	PacBio	CDS	113612086	113612194	.	+	.	gene_id "ENSG00000072858"; transcript_id "G5950.1";
chr3	PacBio	CDS	113616100	113616176	.	+	.	gene_id "ENSG00000072858"; transcript_id "G5950.1";
chr3	PacBio	CDS	113619680	113619726	.	+	.	gene_id "ENSG00000072858"; transcript_id "G5950.1";
chr3	PacBio	CDS	113623427	113623532	.	+	.	gene_id "ENSG00000072858"; transcript_id "G5950.1";
chr3	PacBio	CDS	113623623	113623733	.	+	.	gene_id "ENSG00000072858"; transcript_id "G5950.1";
chr3	PacBio	CDS	113626102	113626215	.	+	.	gene_id "ENSG00000072858"; transcript_id "G5950.1";
chr3	PacBio	CDS	113627646	113627708	.	+	.	gene_id "ENSG00000072858"; transcript_id "G5950.1";
chr3	PacBio	transcript	113532407	113584728	.	+	.	gene_id "ENSG00000072858"; transcript_id "G5950.2";
chr3	PacBio	exon	113532407	113533243	.	+	.	gene_id "ENSG00000072858"; transcript_id "G5950.2";
chr3	PacBio	exon	113566420	113566541	.	+	.	gene_id "ENSG00000072858"; transcript_id "G5950.2";
chr3	PacBio	exon	113567540	113567710	.	+	.	gene_id "ENSG00000072858"; transcript_id "G5950.2";
chr3	PacBio	exon	113576922	113576967	.	+	.	gene_id "ENSG00000072858"; transcript_id "G5950.2";
chr3	PacBio	exon	113580608	113580709	.	+	.	gene_id "ENSG00000072858"; transcript_id "G5950.2";
chr3	PacBio	exon	113581361	113581444	.	+	.	gene_id "ENSG00000072858"; transcript_id "G5950.2";
chr3	PacBio	exon	113583409	113583496	.	+	.	gene_id "ENSG00000072858"; transcript_id "G5950.2";
chr3	PacBio	exon	113584698	113584728	.	+	.	gene_id "ENSG00000072858"; transcript_id "G5950.2";
chr3	PacBio	CDS	113533022	113533243	.	+	.	gene_id "ENSG00000072858"; transcript_id "G5950.2";
chr3	PacBio	CDS	113566420	113566541	.	+	.	gene_id "ENSG00000072858"; transcript_id "G5950.2";
chr3	PacBio	CDS	113567540	113567710	.	+	.	gene_id "ENSG00000072858"; transcript_id "G5950.2";
chr3	PacBio	CDS	113576922	113576967	.	+	.	gene_id "ENSG00000072858"; transcript_id "G5950.2";
chr3	PacBio	CDS	113580608	113580709	.	+	.	gene_id "ENSG00000072858"; transcript_id "G5950.2";
chr3	PacBio	CDS	113581361	113581444	.	+	.	gene_id "ENSG00000072858"; transcript_id "G5950.2";
chr3	PacBio	CDS	113583409	113583496	.	+	.	gene_id "ENSG00000072858"; transcript_id "G5950.2";
chr3	PacBio	CDS	113584698	113584726	.	+	.	gene_id "ENSG00000072858"; transcript_id "G5950.2";
chr3	PacBio	transcript	113532511	113611218	.	+	.	gene_id "ENSG00000072858"; transcript_id "G5950.3";
chr3	PacBio	exon	113532511	113533243	.	+	.	gene_id "ENSG00000072858"; transcript_id "G5950.3";
chr3	PacBio	exon	113566420	113566541	.	+	.	gene_id "ENSG00000072858"; transcript_id "G5950.3";
chr3	PacBio	exon	113567540	113567710	.	+	.	gene_id "ENSG00000072858"; transcript_id "G5950.3";
chr3	PacBio	exon	113576922	113576967	.	+	.	gene_id "ENSG00000072858"; transcript_id "G5950.3";
chr3	PacBio	exon	113580608	113580709	.	+	.	gene_id "ENSG00000072858"; transcript_id "G5950.3";
chr3	PacBio	exon	113581361	113581444	.	+	.	gene_id "ENSG00000072858"; transcript_id "G5950.3";
chr3	PacBio	exon	113583409	113583496	.	+	.	gene_id "ENSG00000072858"; transcript_id "G5950.3";
chr3	PacBio	exon	113584698	113584769	.	+	.	gene_id "ENSG00000072858"; transcript_id "G5950.3";
chr3	PacBio	exon	113585177	113585270	.	+	.	gene_id "ENSG00000072858"; transcript_id "G5950.3";
chr3	PacBio	exon	113593005	113593048	.	+	.	gene_id "ENSG00000072858"; transcript_id "G5950.3";
chr3	PacBio	exon	113601588	113601659	.	+	.	gene_id "ENSG00000072858"; transcript_id "G5950.3";
chr3	PacBio	exon	113603005	113603150	.	+	.	gene_id "ENSG00000072858"; transcript_id "G5950.3";
chr3	PacBio	exon	113603960	113604033	.	+	.	gene_id "ENSG00000072858"; transcript_id "G5950.3";
chr3	PacBio	exon	113604910	113604976	.	+	.	gene_id "ENSG00000072858"; transcript_id "G5950.3";
chr3	PacBio	exon	113608094	113608217	.	+	.	gene_id "ENSG00000072858"; transcript_id "G5950.3";
chr3	PacBio	exon	113608419	113608536	.	+	.	gene_id "ENSG00000072858"; transcript_id "G5950.3";
chr3	PacBio	exon	113611008	113611218	.	+	.	gene_id "ENSG00000072858"; transcript_id "G5950.3";
chr3	PacBio	CDS	113533022	113533243	.	+	.	gene_id "ENSG00000072858"; transcript_id "G5950.3";
chr3	PacBio	CDS	113566420	113566541	.	+	.	gene_id "ENSG00000072858"; transcript_id "G5950.3";
chr3	PacBio	CDS	113567540	113567710	.	+	.	gene_id "ENSG00000072858"; transcript_id "G5950.3";
chr3	PacBio	CDS	113576922	113576967	.	+	.	gene_id "ENSG00000072858"; transcript_id "G5950.3";
chr3	PacBio	CDS	113580608	113580709	.	+	.	gene_id "ENSG00000072858"; transcript_id "G5950.3";
chr3	PacBio	CDS	113581361	113581444	.	+	.	gene_id "ENSG00000072858"; transcript_id "G5950.3";
chr3	PacBio	CDS	113583409	113583496	.	+	.	gene_id "ENSG00000072858"; transcript_id "G5950.3";
chr3	PacBio	CDS	113584698	113584769	.	+	.	gene_id "ENSG00000072858"; transcript_id "G5950.3";
chr3	PacBio	CDS	113585177	113585270	.	+	.	gene_id "ENSG00000072858"; transcript_id "G5950.3";
chr3	PacBio	CDS	113593005	113593048	.	+	.	gene_id "ENSG00000072858"; transcript_id "G5950.3";
chr3	PacBio	CDS	113601588	113601659	.	+	.	gene_id "ENSG00000072858"; transcript_id "G5950.3";
chr3	PacBio	CDS	113603005	113603150	.	+	.	gene_id "ENSG00000072858"; transcript_id "G5950.3";
chr3	PacBio	CDS	113603960	113604033	.	+	.	gene_id "ENSG00000072858"; transcript_id "G5950.3";
chr3	PacBio	CDS	113604910	113604976	.	+	.	gene_id "ENSG00000072858"; transcript_id "G5950.3";
chr3	PacBio	CDS	113608094	113608217	.	+	.	gene_id "ENSG00000072858"; transcript_id "G5950.3";
chr3	PacBio	CDS	113608419	113608516	.	+	.	gene_id "ENSG00000072858"; transcript_id "G5950.3";
chr3	PacBio	transcript	113532527	113629577	.	+	.	gene_id "ENSG00000072858"; transcript_id "G5950.4";
chr3	PacBio	exon	113532527	113533243	.	+	.	gene_id "ENSG00000072858"; transcript_id "G5950.4";
chr3	PacBio	exon	113566420	113566541	.	+	.	gene_id "ENSG00000072858"; transcript_id "G5950.4";
chr3	PacBio	exon	113567540	113567710	.	+	.	gene_id "ENSG00000072858"; transcript_id "G5950.4";
chr3	PacBio	exon	113576922	113576967	.	+	.	gene_id "ENSG00000072858"; transcript_id "G5950.4";
chr3	PacBio	exon	113580608	113580709	.	+	.	gene_id "ENSG00000072858"; transcript_id "G5950.4";
chr3	PacBio	exon	113581361	113581444	.	+	.	gene_id "ENSG00000072858"; transcript_id "G5950.4";
chr3	PacBio	exon	113583409	113583496	.	+	.	gene_id "ENSG00000072858"; transcript_id "G5950.4";
chr3	PacBio	exon	113584698	113584769	.	+	.	gene_id "ENSG00000072858"; transcript_id "G5950.4";
chr3	PacBio	exon	113585177	113585270	.	+	.	gene_id "ENSG00000072858"; transcript_id "G5950.4";
chr3	PacBio	exon	113593005	113593048	.	+	.	gene_id "ENSG00000072858"; transcript_id "G5950.4";
chr3	PacBio	exon	113601588	113601659	.	+	.	gene_id "ENSG00000072858"; transcript_id "G5950.4";
chr3	PacBio	exon	113603005	113603150	.	+	.	gene_id "ENSG00000072858"; transcript_id "G5950.4";
chr3	PacBio	exon	113603960	113604033	.	+	.	gene_id "ENSG00000072858"; transcript_id "G5950.4";
chr3	PacBio	exon	113604910	113604976	.	+	.	gene_id "ENSG00000072858"; transcript_id "G5950.4";
chr3	PacBio	exon	113608094	113608217	.	+	.	gene_id "ENSG00000072858"; transcript_id "G5950.4";
chr3	PacBio	exon	113611008	113611144	.	+	.	gene_id "ENSG00000072858"; transcript_id "G5950.4";
chr3	PacBio	exon	113612086	113612194	.	+	.	gene_id "ENSG00000072858"; transcript_id "G5950.4";
chr3	PacBio	exon	113616100	113616176	.	+	.	gene_id "ENSG00000072858"; transcript_id "G5950.4";
chr3	PacBio	exon	113619680	113619726	.	+	.	gene_id "ENSG00000072858"; transcript_id "G5950.4";
chr3	PacBio	exon	113623427	113623532	.	+	.	gene_id "ENSG00000072858"; transcript_id "G5950.4";
chr3	PacBio	exon	113623623	113623733	.	+	.	gene_id "ENSG00000072858"; transcript_id "G5950.4";
chr3	PacBio	exon	113626102	113626215	.	+	.	gene_id "ENSG00000072858"; transcript_id "G5950.4";
chr3	PacBio	exon	113627646	113629577	.	+	.	gene_id "ENSG00000072858"; transcript_id "G5950.4";
chr3	PacBio	CDS	113533022	113533243	.	+	.	gene_id "ENSG00000072858"; transcript_id "G5950.4";
chr3	PacBio	CDS	113566420	113566541	.	+	.	gene_id "ENSG00000072858"; transcript_id "G5950.4";
chr3	PacBio	CDS	113567540	113567710	.	+	.	gene_id "ENSG00000072858"; transcript_id "G5950.4";
chr3	PacBio	CDS	113576922	113576967	.	+	.	gene_id "ENSG00000072858"; transcript_id "G5950.4";
chr3	PacBio	CDS	113580608	113580709	.	+	.	gene_id "ENSG00000072858"; transcript_id "G5950.4";
chr3	PacBio	CDS	113581361	113581444	.	+	.	gene_id "ENSG00000072858"; transcript_id "G5950.4";
chr3	PacBio	CDS	113583409	113583496	.	+	.	gene_id "ENSG00000072858"; transcript_id "G5950.4";
chr3	PacBio	CDS	113584698	113584769	.	+	.	gene_id "ENSG00000072858"; transcript_id "G5950.4";
chr3	PacBio	CDS	113585177	113585270	.	+	.	gene_id "ENSG00000072858"; transcript_id "G5950.4";
chr3	PacBio	CDS	113593005	113593048	.	+	.	gene_id "ENSG00000072858"; transcript_id "G5950.4";
chr3	PacBio	CDS	113601588	113601659	.	+	.	gene_id "ENSG00000072858"; transcript_id "G5950.4";
chr3	PacBio	CDS	113603005	113603150	.	+	.	gene_id "ENSG00000072858"; transcript_id "G5950.4";
chr3	PacBio	CDS	113603960	113604033	.	+	.	gene_id "ENSG00000072858"; transcript_id "G5950.4";
chr3	PacBio	CDS	113604910	113604976	.	+	.	gene_id "ENSG00000072858"; transcript_id "G5950.4";
chr3	PacBio	CDS	113608094	113608217	.	+	.	gene_id "ENSG00000072858"; transcript_id "G5950.4";
chr3	PacBio	CDS	113611008	113611144	.	+	.	gene_id "ENSG00000072858"; transcript_id "G5950.4";
chr3	PacBio	CDS	113612086	113612194	.	+	.	gene_id "ENSG00000072858"; transcript_id "G5950.4";
chr3	PacBio	CDS	113616100	113616176	.	+	.	gene_id "ENSG00000072858"; transcript_id "G5950.4";
chr3	PacBio	CDS	113619680	113619726	.	+	.	gene_id "ENSG00000072858"; transcript_id "G5950.4";
chr3	PacBio	CDS	113623427	113623532	.	+	.	gene_id "ENSG00000072858"; transcript_id "G5950.4";
chr3	PacBio	CDS	113623623	113623733	.	+	.	gene_id "ENSG00000072858"; transcript_id "G5950.4";
chr3	PacBio	CDS	113626102	113626215	.	+	.	gene_id "ENSG00000072858"; transcript_id "G5950.4";
chr3	PacBio	CDS	113627646	113627708	.	+	.	gene_id "ENSG00000072858"; transcript_id "G5950.4";
chr3	PacBio	transcript	113532538	113535108	.	+	.	gene_id "ENSG00000072858"; transcript_id "G5950.5";
chr3	PacBio	exon	113532538	113535108	.	+	.	gene_id "ENSG00000072858"; transcript_id "G5950.5";
chr3	PacBio	transcript	113532554	113629572	.	+	.	gene_id "ENSG00000072858"; transcript_id "G5950.6";
chr3	PacBio	exon	113532554	113533243	.	+	.	gene_id "ENSG00000072858"; transcript_id "G5950.6";
chr3	PacBio	exon	113566420	113566541	.	+	.	gene_id "ENSG00000072858"; transcript_id "G5950.6";
chr3	PacBio	exon	113567540	113567710	.	+	.	gene_id "ENSG00000072858"; transcript_id "G5950.6";
chr3	PacBio	exon	113576922	113576967	.	+	.	gene_id "ENSG00000072858"; transcript_id "G5950.6";
chr3	PacBio	exon	113580608	113580709	.	+	.	gene_id "ENSG00000072858"; transcript_id "G5950.6";
chr3	PacBio	exon	113583409	113583496	.	+	.	gene_id "ENSG00000072858"; transcript_id "G5950.6";
chr3	PacBio	exon	113584698	113584769	.	+	.	gene_id "ENSG00000072858"; transcript_id "G5950.6";
chr3	PacBio	exon	113585177	113585270	.	+	.	gene_id "ENSG00000072858"; transcript_id "G5950.6";
chr3	PacBio	exon	113593005	113593048	.	+	.	gene_id "ENSG00000072858"; transcript_id "G5950.6";
chr3	PacBio	exon	113601588	113601659	.	+	.	gene_id "ENSG00000072858"; transcript_id "G5950.6";
chr3	PacBio	exon	113603005	113603150	.	+	.	gene_id "ENSG00000072858"; transcript_id "G5950.6";
chr3	PacBio	exon	113603960	113604033	.	+	.	gene_id "ENSG00000072858"; transcript_id "G5950.6";
chr3	PacBio	exon	113604910	113604976	.	+	.	gene_id "ENSG00000072858"; transcript_id "G5950.6";
chr3	PacBio	exon	113607041	113607114	.	+	.	gene_id "ENSG00000072858"; transcript_id "G5950.6";
chr3	PacBio	exon	113608094	113608217	.	+	.	gene_id "ENSG00000072858"; transcript_id "G5950.6";
chr3	PacBio	exon	113608419	113608536	.	+	.	gene_id "ENSG00000072858"; transcript_id "G5950.6";
chr3	PacBio	exon	113611008	113611144	.	+	.	gene_id "ENSG00000072858"; transcript_id "G5950.6";
chr3	PacBio	exon	113612086	113612194	.	+	.	gene_id "ENSG00000072858"; transcript_id "G5950.6";
chr3	PacBio	exon	113616100	113616176	.	+	.	gene_id "ENSG00000072858"; transcript_id "G5950.6";
chr3	PacBio	exon	113619680	113619726	.	+	.	gene_id "ENSG00000072858"; transcript_id "G5950.6";
chr3	PacBio	exon	113623427	113623532	.	+	.	gene_id "ENSG00000072858"; transcript_id "G5950.6";
chr3	PacBio	exon	113623623	113623733	.	+	.	gene_id "ENSG00000072858"; transcript_id "G5950.6";
chr3	PacBio	exon	113626102	113626215	.	+	.	gene_id "ENSG00000072858"; transcript_id "G5950.6";
chr3	PacBio	exon	113627646	113629572	.	+	.	gene_id "ENSG00000072858"; transcript_id "G5950.6";
chr3	PacBio	CDS	113533022	113533243	.	+	.	gene_id "ENSG00000072858"; transcript_id "G5950.6";
chr3	PacBio	CDS	113566420	113566541	.	+	.	gene_id "ENSG00000072858"; transcript_id "G5950.6";
chr3	PacBio	CDS	113567540	113567710	.	+	.	gene_id "ENSG00000072858"; transcript_id "G5950.6";
chr3	PacBio	CDS	113576922	113576967	.	+	.	gene_id "ENSG00000072858"; transcript_id "G5950.6";
chr3	PacBio	CDS	113580608	113580709	.	+	.	gene_id "ENSG00000072858"; transcript_id "G5950.6";
chr3	PacBio	CDS	113583409	113583496	.	+	.	gene_id "ENSG00000072858"; transcript_id "G5950.6";
chr3	PacBio	CDS	113584698	113584769	.	+	.	gene_id "ENSG00000072858"; transcript_id "G5950.6";
chr3	PacBio	CDS	113585177	113585270	.	+	.	gene_id "ENSG00000072858"; transcript_id "G5950.6";
chr3	PacBio	CDS	113593005	113593048	.	+	.	gene_id "ENSG00000072858"; transcript_id "G5950.6";
chr3	PacBio	CDS	113601588	113601659	.	+	.	gene_id "ENSG00000072858"; transcript_id "G5950.6";
chr3	PacBio	CDS	113603005	113603150	.	+	.	gene_id "ENSG00000072858"; transcript_id "G5950.6";
chr3	PacBio	CDS	113603960	113604033	.	+	.	gene_id "ENSG00000072858"; transcript_id "G5950.6";
chr3	PacBio	CDS	113604910	113604976	.	+	.	gene_id "ENSG00000072858"; transcript_id "G5950.6";
chr3	PacBio	CDS	113607041	113607114	.	+	.	gene_id "ENSG00000072858"; transcript_id "G5950.6";
chr3	PacBio	CDS	113608094	113608217	.	+	.	gene_id "ENSG00000072858"; transcript_id "G5950.6";
chr3	PacBio	CDS	113608419	113608536	.	+	.	gene_id "ENSG00000072858"; transcript_id "G5950.6";
chr3	PacBio	CDS	113611008	113611144	.	+	.	gene_id "ENSG00000072858"; transcript_id "G5950.6";
chr3	PacBio	CDS	113612086	113612194	.	+	.	gene_id "ENSG00000072858"; transcript_id "G5950.6";
chr3	PacBio	CDS	113616100	113616176	.	+	.	gene_id "ENSG00000072858"; transcript_id "G5950.6";
chr3	PacBio	CDS	113619680	113619726	.	+	.	gene_id "ENSG00000072858"; transcript_id "G5950.6";
chr3	PacBio	CDS	113623427	113623532	.	+	.	gene_id "ENSG00000072858"; transcript_id "G5950.6";
chr3	PacBio	CDS	113623623	113623733	.	+	.	gene_id "ENSG00000072858"; transcript_id "G5950.6";
chr3	PacBio	CDS	113626102	113626215	.	+	.	gene_id "ENSG00000072858"; transcript_id "G5950.6";
chr3	PacBio	CDS	113627646	113627708	.	+	.	gene_id "ENSG00000072858"; transcript_id "G5950.6";
chr3	PacBio	transcript	113532555	113569136	.	+	.	gene_id "ENSG00000072858"; transcript_id "G5950.10";
chr3	PacBio	exon	113532555	113533243	.	+	.	gene_id "ENSG00000072858"; transcript_id "G5950.10";
chr3	PacBio	exon	113566420	113566541	.	+	.	gene_id "ENSG00000072858"; transcript_id "G5950.10";
chr3	PacBio	exon	113567540	113569136	.	+	.	gene_id "ENSG00000072858"; transcript_id "G5950.10";
chr3	PacBio	CDS	113533022	113533243	.	+	.	gene_id "ENSG00000072858"; transcript_id "G5950.10";
chr3	PacBio	CDS	113566420	113566541	.	+	.	gene_id "ENSG00000072858"; transcript_id "G5950.10";
chr3	PacBio	CDS	113567540	113567714	.	+	.	gene_id "ENSG00000072858"; transcript_id "G5950.10";
chr3	PacBio	transcript	113532555	113604010	.	+	.	gene_id "ENSG00000072858"; transcript_id "G5950.7";
chr3	PacBio	exon	113532555	113533243	.	+	.	gene_id "ENSG00000072858"; transcript_id "G5950.7";
chr3	PacBio	exon	113566420	113566541	.	+	.	gene_id "ENSG00000072858"; transcript_id "G5950.7";
chr3	PacBio	exon	113567540	113567710	.	+	.	gene_id "ENSG00000072858"; transcript_id "G5950.7";
chr3	PacBio	exon	113576922	113576967	.	+	.	gene_id "ENSG00000072858"; transcript_id "G5950.7";
chr3	PacBio	exon	113580608	113580709	.	+	.	gene_id "ENSG00000072858"; transcript_id "G5950.7";
chr3	PacBio	exon	113581361	113581444	.	+	.	gene_id "ENSG00000072858"; transcript_id "G5950.7";
chr3	PacBio	exon	113583409	113583496	.	+	.	gene_id "ENSG00000072858"; transcript_id "G5950.7";
chr3	PacBio	exon	113584698	113584769	.	+	.	gene_id "ENSG00000072858"; transcript_id "G5950.7";
chr3	PacBio	exon	113585177	113585270	.	+	.	gene_id "ENSG00000072858"; transcript_id "G5950.7";
chr3	PacBio	exon	113593005	113593048	.	+	.	gene_id "ENSG00000072858"; transcript_id "G5950.7";
chr3	PacBio	exon	113601588	113601659	.	+	.	gene_id "ENSG00000072858"; transcript_id "G5950.7";
chr3	PacBio	exon	113603005	113603150	.	+	.	gene_id "ENSG00000072858"; transcript_id "G5950.7";
chr3	PacBio	exon	113603960	113604010	.	+	.	gene_id "ENSG00000072858"; transcript_id "G5950.7";
chr3	PacBio	CDS	113533022	113533243	.	+	.	gene_id "ENSG00000072858"; transcript_id "G5950.7";
chr3	PacBio	CDS	113566420	113566541	.	+	.	gene_id "ENSG00000072858"; transcript_id "G5950.7";
chr3	PacBio	CDS	113567540	113567710	.	+	.	gene_id "ENSG00000072858"; transcript_id "G5950.7";
chr3	PacBio	CDS	113576922	113576967	.	+	.	gene_id "ENSG00000072858"; transcript_id "G5950.7";
chr3	PacBio	CDS	113580608	113580709	.	+	.	gene_id "ENSG00000072858"; transcript_id "G5950.7";
chr3	PacBio	CDS	113581361	113581444	.	+	.	gene_id "ENSG00000072858"; transcript_id "G5950.7";
chr3	PacBio	CDS	113583409	113583496	.	+	.	gene_id "ENSG00000072858"; transcript_id "G5950.7";
chr3	PacBio	CDS	113584698	113584769	.	+	.	gene_id "ENSG00000072858"; transcript_id "G5950.7";
chr3	PacBio	CDS	113585177	113585270	.	+	.	gene_id "ENSG00000072858"; transcript_id "G5950.7";
chr3	PacBio	CDS	113593005	113593048	.	+	.	gene_id "ENSG00000072858"; transcript_id "G5950.7";
chr3	PacBio	CDS	113601588	113601659	.	+	.	gene_id "ENSG00000072858"; transcript_id "G5950.7";
chr3	PacBio	CDS	113603005	113603150	.	+	.	gene_id "ENSG00000072858"; transcript_id "G5950.7";
chr3	PacBio	CDS	113603960	113604010	.	+	.	gene_id "ENSG00000072858"; transcript_id "G5950.7";
chr3	PacBio	transcript	113532555	113629581	.	+	.	gene_id "ENSG00000072858"; transcript_id "G5950.8";
chr3	PacBio	exon	113532555	113533243	.	+	.	gene_id "ENSG00000072858"; transcript_id "G5950.8";
chr3	PacBio	exon	113566420	113566541	.	+	.	gene_id "ENSG00000072858"; transcript_id "G5950.8";
chr3	PacBio	exon	113567540	113567710	.	+	.	gene_id "ENSG00000072858"; transcript_id "G5950.8";
chr3	PacBio	exon	113576922	113576967	.	+	.	gene_id "ENSG00000072858"; transcript_id "G5950.8";
chr3	PacBio	exon	113580608	113580709	.	+	.	gene_id "ENSG00000072858"; transcript_id "G5950.8";
chr3	PacBio	exon	113581361	113581444	.	+	.	gene_id "ENSG00000072858"; transcript_id "G5950.8";
chr3	PacBio	exon	113583409	113583496	.	+	.	gene_id "ENSG00000072858"; transcript_id "G5950.8";
chr3	PacBio	exon	113584698	113584769	.	+	.	gene_id "ENSG00000072858"; transcript_id "G5950.8";
chr3	PacBio	exon	113585177	113585270	.	+	.	gene_id "ENSG00000072858"; transcript_id "G5950.8";
chr3	PacBio	exon	113593005	113593048	.	+	.	gene_id "ENSG00000072858"; transcript_id "G5950.8";
chr3	PacBio	exon	113601588	113601659	.	+	.	gene_id "ENSG00000072858"; transcript_id "G5950.8";
chr3	PacBio	exon	113603005	113603150	.	+	.	gene_id "ENSG00000072858"; transcript_id "G5950.8";
chr3	PacBio	exon	113603960	113604033	.	+	.	gene_id "ENSG00000072858"; transcript_id "G5950.8";
chr3	PacBio	exon	113604910	113604976	.	+	.	gene_id "ENSG00000072858"; transcript_id "G5950.8";
chr3	PacBio	exon	113607041	113607114	.	+	.	gene_id "ENSG00000072858"; transcript_id "G5950.8";
chr3	PacBio	exon	113608094	113608217	.	+	.	gene_id "ENSG00000072858"; transcript_id "G5950.8";
chr3	PacBio	exon	113608419	113608536	.	+	.	gene_id "ENSG00000072858"; transcript_id "G5950.8";
chr3	PacBio	exon	113611008	113611144	.	+	.	gene_id "ENSG00000072858"; transcript_id "G5950.8";
chr3	PacBio	exon	113612086	113612194	.	+	.	gene_id "ENSG00000072858"; transcript_id "G5950.8";
chr3	PacBio	exon	113616100	113616176	.	+	.	gene_id "ENSG00000072858"; transcript_id "G5950.8";
chr3	PacBio	exon	113619680	113619726	.	+	.	gene_id "ENSG00000072858"; transcript_id "G5950.8";
chr3	PacBio	exon	113623427	113623733	.	+	.	gene_id "ENSG00000072858"; transcript_id "G5950.8";
chr3	PacBio	exon	113626102	113626215	.	+	.	gene_id "ENSG00000072858"; transcript_id "G5950.8";
chr3	PacBio	exon	113627646	113629581	.	+	.	gene_id "ENSG00000072858"; transcript_id "G5950.8";
chr3	PacBio	CDS	113533022	113533243	.	+	.	gene_id "ENSG00000072858"; transcript_id "G5950.8";
chr3	PacBio	CDS	113566420	113566541	.	+	.	gene_id "ENSG00000072858"; transcript_id "G5950.8";
chr3	PacBio	CDS	113567540	113567710	.	+	.	gene_id "ENSG00000072858"; transcript_id "G5950.8";
chr3	PacBio	CDS	113576922	113576967	.	+	.	gene_id "ENSG00000072858"; transcript_id "G5950.8";
chr3	PacBio	CDS	113580608	113580709	.	+	.	gene_id "ENSG00000072858"; transcript_id "G5950.8";
chr3	PacBio	CDS	113581361	113581444	.	+	.	gene_id "ENSG00000072858"; transcript_id "G5950.8";
chr3	PacBio	CDS	113583409	113583496	.	+	.	gene_id "ENSG00000072858"; transcript_id "G5950.8";
chr3	PacBio	CDS	113584698	113584769	.	+	.	gene_id "ENSG00000072858"; transcript_id "G5950.8";
chr3	PacBio	CDS	113585177	113585270	.	+	.	gene_id "ENSG00000072858"; transcript_id "G5950.8";
chr3	PacBio	CDS	113593005	113593048	.	+	.	gene_id "ENSG00000072858"; transcript_id "G5950.8";
chr3	PacBio	CDS	113601588	113601659	.	+	.	gene_id "ENSG00000072858"; transcript_id "G5950.8";
chr3	PacBio	CDS	113603005	113603150	.	+	.	gene_id "ENSG00000072858"; transcript_id "G5950.8";
chr3	PacBio	CDS	113603960	113604033	.	+	.	gene_id "ENSG00000072858"; transcript_id "G5950.8";
chr3	PacBio	CDS	113604910	113604976	.	+	.	gene_id "ENSG00000072858"; transcript_id "G5950.8";
chr3	PacBio	CDS	113607041	113607114	.	+	.	gene_id "ENSG00000072858"; transcript_id "G5950.8";
chr3	PacBio	CDS	113608094	113608217	.	+	.	gene_id "ENSG00000072858"; transcript_id "G5950.8";
chr3	PacBio	CDS	113608419	113608536	.	+	.	gene_id "ENSG00000072858"; transcript_id "G5950.8";
chr3	PacBio	CDS	113611008	113611144	.	+	.	gene_id "ENSG00000072858"; transcript_id "G5950.8";
chr3	PacBio	CDS	113612086	113612194	.	+	.	gene_id "ENSG00000072858"; transcript_id "G5950.8";
chr3	PacBio	CDS	113616100	113616176	.	+	.	gene_id "ENSG00000072858"; transcript_id "G5950.8";
chr3	PacBio	CDS	113619680	113619726	.	+	.	gene_id "ENSG00000072858"; transcript_id "G5950.8";
chr3	PacBio	CDS	113623427	113623733	.	+	.	gene_id "ENSG00000072858"; transcript_id "G5950.8";
chr3	PacBio	CDS	113626102	113626215	.	+	.	gene_id "ENSG00000072858"; transcript_id "G5950.8";
chr3	PacBio	CDS	113627646	113627708	.	+	.	gene_id "ENSG00000072858"; transcript_id "G5950.8";
chr3	PacBio	transcript	113532561	113578692	.	+	.	gene_id "ENSG00000072858"; transcript_id "G5950.11";
chr3	PacBio	exon	113532561	113533243	.	+	.	gene_id "ENSG00000072858"; transcript_id "G5950.11";
chr3	PacBio	exon	113566420	113566541	.	+	.	gene_id "ENSG00000072858"; transcript_id "G5950.11";
chr3	PacBio	exon	113567540	113567710	.	+	.	gene_id "ENSG00000072858"; transcript_id "G5950.11";
chr3	PacBio	exon	113576922	113578692	.	+	.	gene_id "ENSG00000072858"; transcript_id "G5950.11";
chr3	PacBio	CDS	113533022	113533243	.	+	.	gene_id "ENSG00000072858"; transcript_id "G5950.11";
chr3	PacBio	CDS	113566420	113566541	.	+	.	gene_id "ENSG00000072858"; transcript_id "G5950.11";
chr3	PacBio	CDS	113567540	113567710	.	+	.	gene_id "ENSG00000072858"; transcript_id "G5950.11";
chr3	PacBio	CDS	113576922	113577075	.	+	.	gene_id "ENSG00000072858"; transcript_id "G5950.11";
chr3	PacBio	transcript	113532564	113629574	.	+	.	gene_id "ENSG00000072858"; transcript_id "G5950.12";
chr3	PacBio	exon	113532564	113533243	.	+	.	gene_id "ENSG00000072858"; transcript_id "G5950.12";
chr3	PacBio	exon	113566420	113566541	.	+	.	gene_id "ENSG00000072858"; transcript_id "G5950.12";
chr3	PacBio	exon	113567540	113567710	.	+	.	gene_id "ENSG00000072858"; transcript_id "G5950.12";
chr3	PacBio	exon	113576922	113576967	.	+	.	gene_id "ENSG00000072858"; transcript_id "G5950.12";
chr3	PacBio	exon	113583409	113583496	.	+	.	gene_id "ENSG00000072858"; transcript_id "G5950.12";
chr3	PacBio	exon	113584698	113584769	.	+	.	gene_id "ENSG00000072858"; transcript_id "G5950.12";
chr3	PacBio	exon	113585177	113585270	.	+	.	gene_id "ENSG00000072858"; transcript_id "G5950.12";
chr3	PacBio	exon	113593005	113593048	.	+	.	gene_id "ENSG00000072858"; transcript_id "G5950.12";
chr3	PacBio	exon	113601588	113601659	.	+	.	gene_id "ENSG00000072858"; transcript_id "G5950.12";
chr3	PacBio	exon	113603005	113603150	.	+	.	gene_id "ENSG00000072858"; transcript_id "G5950.12";
chr3	PacBio	exon	113603960	113604033	.	+	.	gene_id "ENSG00000072858"; transcript_id "G5950.12";
chr3	PacBio	exon	113604910	113604976	.	+	.	gene_id "ENSG00000072858"; transcript_id "G5950.12";
chr3	PacBio	exon	113607041	113607114	.	+	.	gene_id "ENSG00000072858"; transcript_id "G5950.12";
chr3	PacBio	exon	113608094	113608217	.	+	.	gene_id "ENSG00000072858"; transcript_id "G5950.12";
chr3	PacBio	exon	113608419	113608536	.	+	.	gene_id "ENSG00000072858"; transcript_id "G5950.12";
chr3	PacBio	exon	113611008	113611144	.	+	.	gene_id "ENSG00000072858"; transcript_id "G5950.12";
chr3	PacBio	exon	113612086	113612194	.	+	.	gene_id "ENSG00000072858"; transcript_id "G5950.12";
chr3	PacBio	exon	113616100	113616176	.	+	.	gene_id "ENSG00000072858"; transcript_id "G5950.12";
chr3	PacBio	exon	113619680	113619726	.	+	.	gene_id "ENSG00000072858"; transcript_id "G5950.12";
chr3	PacBio	exon	113623427	113623532	.	+	.	gene_id "ENSG00000072858"; transcript_id "G5950.12";
chr3	PacBio	exon	113623623	113623733	.	+	.	gene_id "ENSG00000072858"; transcript_id "G5950.12";
chr3	PacBio	exon	113626102	113626215	.	+	.	gene_id "ENSG00000072858"; transcript_id "G5950.12";
chr3	PacBio	exon	113627646	113629574	.	+	.	gene_id "ENSG00000072858"; transcript_id "G5950.12";
chr3	PacBio	CDS	113533022	113533243	.	+	.	gene_id "ENSG00000072858"; transcript_id "G5950.12";
chr3	PacBio	CDS	113566420	113566541	.	+	.	gene_id "ENSG00000072858"; transcript_id "G5950.12";
chr3	PacBio	CDS	113567540	113567710	.	+	.	gene_id "ENSG00000072858"; transcript_id "G5950.12";
chr3	PacBio	CDS	113576922	113576967	.	+	.	gene_id "ENSG00000072858"; transcript_id "G5950.12";
chr3	PacBio	CDS	113583409	113583496	.	+	.	gene_id "ENSG00000072858"; transcript_id "G5950.12";
chr3	PacBio	CDS	113584698	113584769	.	+	.	gene_id "ENSG00000072858"; transcript_id "G5950.12";
chr3	PacBio	CDS	113585177	113585270	.	+	.	gene_id "ENSG00000072858"; transcript_id "G5950.12";
chr3	PacBio	CDS	113593005	113593048	.	+	.	gene_id "ENSG00000072858"; transcript_id "G5950.12";
chr3	PacBio	CDS	113601588	113601659	.	+	.	gene_id "ENSG00000072858"; transcript_id "G5950.12";
chr3	PacBio	CDS	113603005	113603150	.	+	.	gene_id "ENSG00000072858"; transcript_id "G5950.12";
chr3	PacBio	CDS	113603960	113604033	.	+	.	gene_id "ENSG00000072858"; transcript_id "G5950.12";
chr3	PacBio	CDS	113604910	113604976	.	+	.	gene_id "ENSG00000072858"; transcript_id "G5950.12";
chr3	PacBio	CDS	113607041	113607114	.	+	.	gene_id "ENSG00000072858"; transcript_id "G5950.12";
chr3	PacBio	CDS	113608094	113608217	.	+	.	gene_id "ENSG00000072858"; transcript_id "G5950.12";
chr3	PacBio	CDS	113608419	113608536	.	+	.	gene_id "ENSG00000072858"; transcript_id "G5950.12";
chr3	PacBio	CDS	113611008	113611144	.	+	.	gene_id "ENSG00000072858"; transcript_id "G5950.12";
chr3	PacBio	CDS	113612086	113612194	.	+	.	gene_id "ENSG00000072858"; transcript_id "G5950.12";
chr3	PacBio	CDS	113616100	113616176	.	+	.	gene_id "ENSG00000072858"; transcript_id "G5950.12";
chr3	PacBio	CDS	113619680	113619726	.	+	.	gene_id "ENSG00000072858"; transcript_id "G5950.12";
chr3	PacBio	CDS	113623427	113623532	.	+	.	gene_id "ENSG00000072858"; transcript_id "G5950.12";
chr3	PacBio	CDS	113623623	113623733	.	+	.	gene_id "ENSG00000072858"; transcript_id "G5950.12";
chr3	PacBio	CDS	113626102	113626215	.	+	.	gene_id "ENSG00000072858"; transcript_id "G5950.12";
chr3	PacBio	CDS	113627646	113627708	.	+	.	gene_id "ENSG00000072858"; transcript_id "G5950.12";
chr3	PacBio	transcript	113532566	113629577	.	+	.	gene_id "ENSG00000072858"; transcript_id "G5950.13";
chr3	PacBio	exon	113532566	113533243	.	+	.	gene_id "ENSG00000072858"; transcript_id "G5950.13";
chr3	PacBio	exon	113566420	113566541	.	+	.	gene_id "ENSG00000072858"; transcript_id "G5950.13";
chr3	PacBio	exon	113567540	113567710	.	+	.	gene_id "ENSG00000072858"; transcript_id "G5950.13";
chr3	PacBio	exon	113576922	113576967	.	+	.	gene_id "ENSG00000072858"; transcript_id "G5950.13";
chr3	PacBio	exon	113580608	113580709	.	+	.	gene_id "ENSG00000072858"; transcript_id "G5950.13";
chr3	PacBio	exon	113581361	113581444	.	+	.	gene_id "ENSG00000072858"; transcript_id "G5950.13";
chr3	PacBio	exon	113583409	113583496	.	+	.	gene_id "ENSG00000072858"; transcript_id "G5950.13";
chr3	PacBio	exon	113584698	113584769	.	+	.	gene_id "ENSG00000072858"; transcript_id "G5950.13";
chr3	PacBio	exon	113585177	113585270	.	+	.	gene_id "ENSG00000072858"; transcript_id "G5950.13";
chr3	PacBio	exon	113593005	113593048	.	+	.	gene_id "ENSG00000072858"; transcript_id "G5950.13";
chr3	PacBio	exon	113601588	113601659	.	+	.	gene_id "ENSG00000072858"; transcript_id "G5950.13";
chr3	PacBio	exon	113603005	113603150	.	+	.	gene_id "ENSG00000072858"; transcript_id "G5950.13";
chr3	PacBio	exon	113603960	113604033	.	+	.	gene_id "ENSG00000072858"; transcript_id "G5950.13";
chr3	PacBio	exon	113604910	113604976	.	+	.	gene_id "ENSG00000072858"; transcript_id "G5950.13";
chr3	PacBio	exon	113607041	113607114	.	+	.	gene_id "ENSG00000072858"; transcript_id "G5950.13";
chr3	PacBio	exon	113608094	113608217	.	+	.	gene_id "ENSG00000072858"; transcript_id "G5950.13";
chr3	PacBio	exon	113608419	113608536	.	+	.	gene_id "ENSG00000072858"; transcript_id "G5950.13";
chr3	PacBio	exon	113611008	113611144	.	+	.	gene_id "ENSG00000072858"; transcript_id "G5950.13";
chr3	PacBio	exon	113612086	113612194	.	+	.	gene_id "ENSG00000072858"; transcript_id "G5950.13";
chr3	PacBio	exon	113616100	113616176	.	+	.	gene_id "ENSG00000072858"; transcript_id "G5950.13";
chr3	PacBio	exon	113619680	113619726	.	+	.	gene_id "ENSG00000072858"; transcript_id "G5950.13";
chr3	PacBio	exon	113623427	113623532	.	+	.	gene_id "ENSG00000072858"; transcript_id "G5950.13";
chr3	PacBio	exon	113623623	113623733	.	+	.	gene_id "ENSG00000072858"; transcript_id "G5950.13";
chr3	PacBio	exon	113627646	113629577	.	+	.	gene_id "ENSG00000072858"; transcript_id "G5950.13";
chr3	PacBio	CDS	113533022	113533243	.	+	.	gene_id "ENSG00000072858"; transcript_id "G5950.13";
chr3	PacBio	CDS	113566420	113566541	.	+	.	gene_id "ENSG00000072858"; transcript_id "G5950.13";
chr3	PacBio	CDS	113567540	113567710	.	+	.	gene_id "ENSG00000072858"; transcript_id "G5950.13";
chr3	PacBio	CDS	113576922	113576967	.	+	.	gene_id "ENSG00000072858"; transcript_id "G5950.13";
chr3	PacBio	CDS	113580608	113580709	.	+	.	gene_id "ENSG00000072858"; transcript_id "G5950.13";
chr3	PacBio	CDS	113581361	113581444	.	+	.	gene_id "ENSG00000072858"; transcript_id "G5950.13";
chr3	PacBio	CDS	113583409	113583496	.	+	.	gene_id "ENSG00000072858"; transcript_id "G5950.13";
chr3	PacBio	CDS	113584698	113584769	.	+	.	gene_id "ENSG00000072858"; transcript_id "G5950.13";
chr3	PacBio	CDS	113585177	113585270	.	+	.	gene_id "ENSG00000072858"; transcript_id "G5950.13";
chr3	PacBio	CDS	113593005	113593048	.	+	.	gene_id "ENSG00000072858"; transcript_id "G5950.13";
chr3	PacBio	CDS	113601588	113601659	.	+	.	gene_id "ENSG00000072858"; transcript_id "G5950.13";
chr3	PacBio	CDS	113603005	113603150	.	+	.	gene_id "ENSG00000072858"; transcript_id "G5950.13";
chr3	PacBio	CDS	113603960	113604033	.	+	.	gene_id "ENSG00000072858"; transcript_id "G5950.13";
chr3	PacBio	CDS	113604910	113604976	.	+	.	gene_id "ENSG00000072858"; transcript_id "G5950.13";
chr3	PacBio	CDS	113607041	113607114	.	+	.	gene_id "ENSG00000072858"; transcript_id "G5950.13";
chr3	PacBio	CDS	113608094	113608217	.	+	.	gene_id "ENSG00000072858"; transcript_id "G5950.13";
chr3	PacBio	CDS	113608419	113608536	.	+	.	gene_id "ENSG00000072858"; transcript_id "G5950.13";
chr3	PacBio	CDS	113611008	113611144	.	+	.	gene_id "ENSG00000072858"; transcript_id "G5950.13";
chr3	PacBio	CDS	113612086	113612194	.	+	.	gene_id "ENSG00000072858"; transcript_id "G5950.13";
chr3	PacBio	CDS	113616100	113616176	.	+	.	gene_id "ENSG00000072858"; transcript_id "G5950.13";
chr3	PacBio	CDS	113619680	113619726	.	+	.	gene_id "ENSG00000072858"; transcript_id "G5950.13";
chr3	PacBio	CDS	113623427	113623532	.	+	.	gene_id "ENSG00000072858"; transcript_id "G5950.13";
chr3	PacBio	CDS	113623623	113623733	.	+	.	gene_id "ENSG00000072858"; transcript_id "G5950.13";
chr3	PacBio	CDS	113627646	113627708	.	+	.	gene_id "ENSG00000072858"; transcript_id "G5950.13";
chr3	PacBio	transcript	113648388	113650067	.	-	.	gene_id "ENSG00000176542"; transcript_id "G5951.1";
chr3	PacBio	exon	113648388	113650067	.	-	.	gene_id "ENSG00000176542"; transcript_id "G5951.1";
chr3	PacBio	transcript	113649528	113652419	.	-	.	gene_id "ENSG00000176542"; transcript_id "G5951.2";
chr3	PacBio	exon	113649528	113652419	.	-	.	gene_id "ENSG00000176542"; transcript_id "G5951.2";
chr3	PacBio	transcript	113838787	113947171	.	+	.	gene_id "ENSG00000178075"; transcript_id "G5952.1";
chr3	PacBio	exon	113838787	113838936	.	+	.	gene_id "ENSG00000178075"; transcript_id "G5952.1";
chr3	PacBio	exon	113844503	113844649	.	+	.	gene_id "ENSG00000178075"; transcript_id "G5952.1";
chr3	PacBio	exon	113869507	113869591	.	+	.	gene_id "ENSG00000178075"; transcript_id "G5952.1";
chr3	PacBio	exon	113875484	113875587	.	+	.	gene_id "ENSG00000178075"; transcript_id "G5952.1";
chr3	PacBio	exon	113876165	113876260	.	+	.	gene_id "ENSG00000178075"; transcript_id "G5952.1";
chr3	PacBio	exon	113882752	113882832	.	+	.	gene_id "ENSG00000178075"; transcript_id "G5952.1";
chr3	PacBio	exon	113901031	113901146	.	+	.	gene_id "ENSG00000178075"; transcript_id "G5952.1";
chr3	PacBio	exon	113904140	113904272	.	+	.	gene_id "ENSG00000178075"; transcript_id "G5952.1";
chr3	PacBio	exon	113908958	113909120	.	+	.	gene_id "ENSG00000178075"; transcript_id "G5952.1";
chr3	PacBio	exon	113915701	113915838	.	+	.	gene_id "ENSG00000178075"; transcript_id "G5952.1";
chr3	PacBio	exon	113930714	113930832	.	+	.	gene_id "ENSG00000178075"; transcript_id "G5952.1";
chr3	PacBio	exon	113933511	113933653	.	+	.	gene_id "ENSG00000178075"; transcript_id "G5952.1";
chr3	PacBio	exon	113934432	113934535	.	+	.	gene_id "ENSG00000178075"; transcript_id "G5952.1";
chr3	PacBio	exon	113936266	113936442	.	+	.	gene_id "ENSG00000178075"; transcript_id "G5952.1";
chr3	PacBio	exon	113938086	113938143	.	+	.	gene_id "ENSG00000178075"; transcript_id "G5952.1";
chr3	PacBio	exon	113939886	113939996	.	+	.	gene_id "ENSG00000178075"; transcript_id "G5952.1";
chr3	PacBio	exon	113940240	113940345	.	+	.	gene_id "ENSG00000178075"; transcript_id "G5952.1";
chr3	PacBio	exon	113945398	113947171	.	+	.	gene_id "ENSG00000178075"; transcript_id "G5952.1";
chr3	PacBio	CDS	113838910	113838936	.	+	.	gene_id "ENSG00000178075"; transcript_id "G5952.1";
chr3	PacBio	CDS	113844503	113844649	.	+	.	gene_id "ENSG00000178075"; transcript_id "G5952.1";
chr3	PacBio	CDS	113869507	113869591	.	+	.	gene_id "ENSG00000178075"; transcript_id "G5952.1";
chr3	PacBio	CDS	113875484	113875587	.	+	.	gene_id "ENSG00000178075"; transcript_id "G5952.1";
chr3	PacBio	CDS	113876165	113876260	.	+	.	gene_id "ENSG00000178075"; transcript_id "G5952.1";
chr3	PacBio	CDS	113882752	113882832	.	+	.	gene_id "ENSG00000178075"; transcript_id "G5952.1";
chr3	PacBio	CDS	113901031	113901146	.	+	.	gene_id "ENSG00000178075"; transcript_id "G5952.1";
chr3	PacBio	CDS	113904140	113904272	.	+	.	gene_id "ENSG00000178075"; transcript_id "G5952.1";
chr3	PacBio	CDS	113908958	113909120	.	+	.	gene_id "ENSG00000178075"; transcript_id "G5952.1";
chr3	PacBio	CDS	113915701	113915838	.	+	.	gene_id "ENSG00000178075"; transcript_id "G5952.1";
chr3	PacBio	CDS	113930714	113930832	.	+	.	gene_id "ENSG00000178075"; transcript_id "G5952.1";
chr3	PacBio	CDS	113933511	113933653	.	+	.	gene_id "ENSG00000178075"; transcript_id "G5952.1";
chr3	PacBio	CDS	113934432	113934535	.	+	.	gene_id "ENSG00000178075"; transcript_id "G5952.1";
chr3	PacBio	CDS	113936266	113936442	.	+	.	gene_id "ENSG00000178075"; transcript_id "G5952.1";
chr3	PacBio	CDS	113938086	113938143	.	+	.	gene_id "ENSG00000178075"; transcript_id "G5952.1";
chr3	PacBio	CDS	113939886	113939996	.	+	.	gene_id "ENSG00000178075"; transcript_id "G5952.1";
chr3	PacBio	CDS	113940240	113940345	.	+	.	gene_id "ENSG00000178075"; transcript_id "G5952.1";
chr3	PacBio	CDS	113945398	113945478	.	+	.	gene_id "ENSG00000178075"; transcript_id "G5952.1";
chr3	PacBio	transcript	113897450	113947179	.	+	.	gene_id "ENSG00000178075"; transcript_id "G5952.2";
chr3	PacBio	exon	113897450	113897813	.	+	.	gene_id "ENSG00000178075"; transcript_id "G5952.2";
chr3	PacBio	exon	113901031	113901146	.	+	.	gene_id "ENSG00000178075"; transcript_id "G5952.2";
chr3	PacBio	exon	113904140	113904272	.	+	.	gene_id "ENSG00000178075"; transcript_id "G5952.2";
chr3	PacBio	exon	113908958	113909120	.	+	.	gene_id "ENSG00000178075"; transcript_id "G5952.2";
chr3	PacBio	exon	113915701	113915838	.	+	.	gene_id "ENSG00000178075"; transcript_id "G5952.2";
chr3	PacBio	exon	113930714	113930832	.	+	.	gene_id "ENSG00000178075"; transcript_id "G5952.2";
chr3	PacBio	exon	113933511	113933653	.	+	.	gene_id "ENSG00000178075"; transcript_id "G5952.2";
chr3	PacBio	exon	113934432	113934535	.	+	.	gene_id "ENSG00000178075"; transcript_id "G5952.2";
chr3	PacBio	exon	113936266	113936442	.	+	.	gene_id "ENSG00000178075"; transcript_id "G5952.2";
chr3	PacBio	exon	113938086	113938143	.	+	.	gene_id "ENSG00000178075"; transcript_id "G5952.2";
chr3	PacBio	exon	113939886	113939996	.	+	.	gene_id "ENSG00000178075"; transcript_id "G5952.2";
chr3	PacBio	exon	113940240	113940345	.	+	.	gene_id "ENSG00000178075"; transcript_id "G5952.2";
chr3	PacBio	exon	113945398	113947179	.	+	.	gene_id "ENSG00000178075"; transcript_id "G5952.2";
chr3	PacBio	CDS	113901106	113901146	.	+	.	gene_id "ENSG00000178075"; transcript_id "G5952.2";
chr3	PacBio	CDS	113904140	113904272	.	+	.	gene_id "ENSG00000178075"; transcript_id "G5952.2";
chr3	PacBio	CDS	113908958	113909120	.	+	.	gene_id "ENSG00000178075"; transcript_id "G5952.2";
chr3	PacBio	CDS	113915701	113915838	.	+	.	gene_id "ENSG00000178075"; transcript_id "G5952.2";
chr3	PacBio	CDS	113930714	113930832	.	+	.	gene_id "ENSG00000178075"; transcript_id "G5952.2";
chr3	PacBio	CDS	113933511	113933653	.	+	.	gene_id "ENSG00000178075"; transcript_id "G5952.2";
chr3	PacBio	CDS	113934432	113934535	.	+	.	gene_id "ENSG00000178075"; transcript_id "G5952.2";
chr3	PacBio	CDS	113936266	113936442	.	+	.	gene_id "ENSG00000178075"; transcript_id "G5952.2";
chr3	PacBio	CDS	113938086	113938143	.	+	.	gene_id "ENSG00000178075"; transcript_id "G5952.2";
chr3	PacBio	CDS	113939886	113939996	.	+	.	gene_id "ENSG00000178075"; transcript_id "G5952.2";
chr3	PacBio	CDS	113940240	113940345	.	+	.	gene_id "ENSG00000178075"; transcript_id "G5952.2";
chr3	PacBio	CDS	113945398	113945478	.	+	.	gene_id "ENSG00000178075"; transcript_id "G5952.2";
chr3	PacBio	transcript	113964139	114056539	.	-	.	gene_id "ENSG00000163617"; transcript_id "G5953.1";
chr3	PacBio	exon	113964139	113965359	.	-	.	gene_id "ENSG00000163617"; transcript_id "G5953.1";
chr3	PacBio	exon	113978186	113978331	.	-	.	gene_id "ENSG00000163617"; transcript_id "G5953.1";
chr3	PacBio	exon	113978858	113979010	.	-	.	gene_id "ENSG00000163617"; transcript_id "G5953.1";
chr3	PacBio	exon	113980650	113980793	.	-	.	gene_id "ENSG00000163617"; transcript_id "G5953.1";
chr3	PacBio	exon	114001595	114001696	.	-	.	gene_id "ENSG00000163617"; transcript_id "G5953.1";
chr3	PacBio	exon	114002456	114002538	.	-	.	gene_id "ENSG00000163617"; transcript_id "G5953.1";
chr3	PacBio	exon	114004637	114004746	.	-	.	gene_id "ENSG00000163617"; transcript_id "G5953.1";
chr3	PacBio	exon	114005508	114005962	.	-	.	gene_id "ENSG00000163617"; transcript_id "G5953.1";
chr3	PacBio	exon	114010772	114011021	.	-	.	gene_id "ENSG00000163617"; transcript_id "G5953.1";
chr3	PacBio	exon	114018678	114018868	.	-	.	gene_id "ENSG00000163617"; transcript_id "G5953.1";
chr3	PacBio	exon	114031626	114031779	.	-	.	gene_id "ENSG00000163617"; transcript_id "G5953.1";
chr3	PacBio	exon	114034925	114035148	.	-	.	gene_id "ENSG00000163617"; transcript_id "G5953.1";
chr3	PacBio	exon	114036608	114036786	.	-	.	gene_id "ENSG00000163617"; transcript_id "G5953.1";
chr3	PacBio	exon	114042703	114042846	.	-	.	gene_id "ENSG00000163617"; transcript_id "G5953.1";
chr3	PacBio	exon	114046591	114046732	.	-	.	gene_id "ENSG00000163617"; transcript_id "G5953.1";
chr3	PacBio	exon	114053597	114053635	.	-	.	gene_id "ENSG00000163617"; transcript_id "G5953.1";
chr3	PacBio	exon	114056377	114056539	.	-	.	gene_id "ENSG00000163617"; transcript_id "G5953.1";
chr3	PacBio	CDS	113965155	113965359	.	-	.	gene_id "ENSG00000163617"; transcript_id "G5953.1";
chr3	PacBio	CDS	113978186	113978331	.	-	.	gene_id "ENSG00000163617"; transcript_id "G5953.1";
chr3	PacBio	CDS	113978858	113979010	.	-	.	gene_id "ENSG00000163617"; transcript_id "G5953.1";
chr3	PacBio	CDS	113980650	113980793	.	-	.	gene_id "ENSG00000163617"; transcript_id "G5953.1";
chr3	PacBio	CDS	114001595	114001696	.	-	.	gene_id "ENSG00000163617"; transcript_id "G5953.1";
chr3	PacBio	CDS	114002456	114002538	.	-	.	gene_id "ENSG00000163617"; transcript_id "G5953.1";
chr3	PacBio	CDS	114004637	114004746	.	-	.	gene_id "ENSG00000163617"; transcript_id "G5953.1";
chr3	PacBio	CDS	114005508	114005962	.	-	.	gene_id "ENSG00000163617"; transcript_id "G5953.1";
chr3	PacBio	CDS	114010772	114011021	.	-	.	gene_id "ENSG00000163617"; transcript_id "G5953.1";
chr3	PacBio	CDS	114018678	114018868	.	-	.	gene_id "ENSG00000163617"; transcript_id "G5953.1";
chr3	PacBio	CDS	114031626	114031779	.	-	.	gene_id "ENSG00000163617"; transcript_id "G5953.1";
chr3	PacBio	CDS	114034925	114035148	.	-	.	gene_id "ENSG00000163617"; transcript_id "G5953.1";
chr3	PacBio	CDS	114036608	114036786	.	-	.	gene_id "ENSG00000163617"; transcript_id "G5953.1";
chr3	PacBio	CDS	114042703	114042846	.	-	.	gene_id "ENSG00000163617"; transcript_id "G5953.1";
chr3	PacBio	CDS	114046591	114046732	.	-	.	gene_id "ENSG00000163617"; transcript_id "G5953.1";
chr3	PacBio	CDS	114053597	114053635	.	-	.	gene_id "ENSG00000163617"; transcript_id "G5953.1";
chr3	PacBio	CDS	114056377	114056424	.	-	.	gene_id "ENSG00000163617"; transcript_id "G5953.1";
chr3	PacBio	transcript	114001630	114056537	.	-	.	gene_id "ENSG00000163617"; transcript_id "G5953.2";
chr3	PacBio	exon	114001630	114001696	.	-	.	gene_id "ENSG00000163617"; transcript_id "G5953.2";
chr3	PacBio	exon	114002456	114002538	.	-	.	gene_id "ENSG00000163617"; transcript_id "G5953.2";
chr3	PacBio	exon	114004637	114004746	.	-	.	gene_id "ENSG00000163617"; transcript_id "G5953.2";
chr3	PacBio	exon	114005508	114005962	.	-	.	gene_id "ENSG00000163617"; transcript_id "G5953.2";
chr3	PacBio	exon	114010772	114011021	.	-	.	gene_id "ENSG00000163617"; transcript_id "G5953.2";
chr3	PacBio	exon	114018678	114018868	.	-	.	gene_id "ENSG00000163617"; transcript_id "G5953.2";
chr3	PacBio	exon	114031626	114031779	.	-	.	gene_id "ENSG00000163617"; transcript_id "G5953.2";
chr3	PacBio	exon	114034925	114035148	.	-	.	gene_id "ENSG00000163617"; transcript_id "G5953.2";
chr3	PacBio	exon	114036608	114036786	.	-	.	gene_id "ENSG00000163617"; transcript_id "G5953.2";
chr3	PacBio	exon	114042703	114042846	.	-	.	gene_id "ENSG00000163617"; transcript_id "G5953.2";
chr3	PacBio	exon	114046591	114046732	.	-	.	gene_id "ENSG00000163617"; transcript_id "G5953.2";
chr3	PacBio	exon	114053597	114053635	.	-	.	gene_id "ENSG00000163617"; transcript_id "G5953.2";
chr3	PacBio	exon	114056377	114056537	.	-	.	gene_id "ENSG00000163617"; transcript_id "G5953.2";
chr3	PacBio	CDS	114001631	114001696	.	-	.	gene_id "ENSG00000163617"; transcript_id "G5953.2";
chr3	PacBio	CDS	114002456	114002538	.	-	.	gene_id "ENSG00000163617"; transcript_id "G5953.2";
chr3	PacBio	CDS	114004637	114004746	.	-	.	gene_id "ENSG00000163617"; transcript_id "G5953.2";
chr3	PacBio	CDS	114005508	114005962	.	-	.	gene_id "ENSG00000163617"; transcript_id "G5953.2";
chr3	PacBio	CDS	114010772	114011021	.	-	.	gene_id "ENSG00000163617"; transcript_id "G5953.2";
chr3	PacBio	CDS	114018678	114018868	.	-	.	gene_id "ENSG00000163617"; transcript_id "G5953.2";
chr3	PacBio	CDS	114031626	114031779	.	-	.	gene_id "ENSG00000163617"; transcript_id "G5953.2";
chr3	PacBio	CDS	114034925	114035148	.	-	.	gene_id "ENSG00000163617"; transcript_id "G5953.2";
chr3	PacBio	CDS	114036608	114036786	.	-	.	gene_id "ENSG00000163617"; transcript_id "G5953.2";
chr3	PacBio	CDS	114042703	114042846	.	-	.	gene_id "ENSG00000163617"; transcript_id "G5953.2";
chr3	PacBio	CDS	114046591	114046732	.	-	.	gene_id "ENSG00000163617"; transcript_id "G5953.2";
chr3	PacBio	CDS	114053597	114053635	.	-	.	gene_id "ENSG00000163617"; transcript_id "G5953.2";
chr3	PacBio	CDS	114056377	114056466	.	-	.	gene_id "ENSG00000163617"; transcript_id "G5953.2";
chr3	PacBio	transcript	114002485	114056529	.	-	.	gene_id "ENSG00000163617"; transcript_id "G5953.3";
chr3	PacBio	exon	114002485	114002538	.	-	.	gene_id "ENSG00000163617"; transcript_id "G5953.3";
chr3	PacBio	exon	114004637	114004746	.	-	.	gene_id "ENSG00000163617"; transcript_id "G5953.3";
chr3	PacBio	exon	114005508	114005962	.	-	.	gene_id "ENSG00000163617"; transcript_id "G5953.3";
chr3	PacBio	exon	114010772	114011021	.	-	.	gene_id "ENSG00000163617"; transcript_id "G5953.3";
chr3	PacBio	exon	114018678	114018868	.	-	.	gene_id "ENSG00000163617"; transcript_id "G5953.3";
chr3	PacBio	exon	114031626	114031779	.	-	.	gene_id "ENSG00000163617"; transcript_id "G5953.3";
chr3	PacBio	exon	114034925	114035148	.	-	.	gene_id "ENSG00000163617"; transcript_id "G5953.3";
chr3	PacBio	exon	114036608	114036786	.	-	.	gene_id "ENSG00000163617"; transcript_id "G5953.3";
chr3	PacBio	exon	114042703	114042846	.	-	.	gene_id "ENSG00000163617"; transcript_id "G5953.3";
chr3	PacBio	exon	114046591	114046732	.	-	.	gene_id "ENSG00000163617"; transcript_id "G5953.3";
chr3	PacBio	exon	114053597	114053635	.	-	.	gene_id "ENSG00000163617"; transcript_id "G5953.3";
chr3	PacBio	exon	114056377	114056529	.	-	.	gene_id "ENSG00000163617"; transcript_id "G5953.3";
chr3	PacBio	CDS	114002486	114002538	.	-	.	gene_id "ENSG00000163617"; transcript_id "G5953.3";
chr3	PacBio	CDS	114004637	114004746	.	-	.	gene_id "ENSG00000163617"; transcript_id "G5953.3";
chr3	PacBio	CDS	114005508	114005962	.	-	.	gene_id "ENSG00000163617"; transcript_id "G5953.3";
chr3	PacBio	CDS	114010772	114011021	.	-	.	gene_id "ENSG00000163617"; transcript_id "G5953.3";
chr3	PacBio	CDS	114018678	114018868	.	-	.	gene_id "ENSG00000163617"; transcript_id "G5953.3";
chr3	PacBio	CDS	114031626	114031779	.	-	.	gene_id "ENSG00000163617"; transcript_id "G5953.3";
chr3	PacBio	CDS	114034925	114035148	.	-	.	gene_id "ENSG00000163617"; transcript_id "G5953.3";
chr3	PacBio	CDS	114036608	114036786	.	-	.	gene_id "ENSG00000163617"; transcript_id "G5953.3";
chr3	PacBio	CDS	114042703	114042846	.	-	.	gene_id "ENSG00000163617"; transcript_id "G5953.3";
chr3	PacBio	CDS	114046591	114046732	.	-	.	gene_id "ENSG00000163617"; transcript_id "G5953.3";
chr3	PacBio	CDS	114053597	114053635	.	-	.	gene_id "ENSG00000163617"; transcript_id "G5953.3";
chr3	PacBio	CDS	114056377	114056466	.	-	.	gene_id "ENSG00000163617"; transcript_id "G5953.3";
chr3	PacBio	transcript	114056732	114088352	.	+	.	gene_id "ENSG00000151576"; transcript_id "G5954.1";
chr3	PacBio	exon	114056732	114056864	.	+	.	gene_id "ENSG00000151576"; transcript_id "G5954.1";
chr3	PacBio	exon	114056999	114057106	.	+	.	gene_id "ENSG00000151576"; transcript_id "G5954.1";
chr3	PacBio	exon	114065237	114065457	.	+	.	gene_id "ENSG00000151576"; transcript_id "G5954.1";
chr3	PacBio	exon	114066228	114066283	.	+	.	gene_id "ENSG00000151576"; transcript_id "G5954.1";
chr3	PacBio	exon	114067987	114068063	.	+	.	gene_id "ENSG00000151576"; transcript_id "G5954.1";
chr3	PacBio	exon	114070626	114070838	.	+	.	gene_id "ENSG00000151576"; transcript_id "G5954.1";
chr3	PacBio	exon	114076743	114076942	.	+	.	gene_id "ENSG00000151576"; transcript_id "G5954.1";
chr3	PacBio	exon	114079906	114080057	.	+	.	gene_id "ENSG00000151576"; transcript_id "G5954.1";
chr3	PacBio	exon	114082677	114082794	.	+	.	gene_id "ENSG00000151576"; transcript_id "G5954.1";
chr3	PacBio	exon	114085673	114088352	.	+	.	gene_id "ENSG00000151576"; transcript_id "G5954.1";
chr3	PacBio	CDS	114065258	114065457	.	+	.	gene_id "ENSG00000151576"; transcript_id "G5954.1";
chr3	PacBio	CDS	114066228	114066283	.	+	.	gene_id "ENSG00000151576"; transcript_id "G5954.1";
chr3	PacBio	CDS	114067987	114068063	.	+	.	gene_id "ENSG00000151576"; transcript_id "G5954.1";
chr3	PacBio	CDS	114070626	114070838	.	+	.	gene_id "ENSG00000151576"; transcript_id "G5954.1";
chr3	PacBio	CDS	114076743	114076942	.	+	.	gene_id "ENSG00000151576"; transcript_id "G5954.1";
chr3	PacBio	CDS	114079906	114080057	.	+	.	gene_id "ENSG00000151576"; transcript_id "G5954.1";
chr3	PacBio	CDS	114082677	114082794	.	+	.	gene_id "ENSG00000151576"; transcript_id "G5954.1";
chr3	PacBio	CDS	114085673	114085904	.	+	.	gene_id "ENSG00000151576"; transcript_id "G5954.1";
chr3	PacBio	transcript	114056735	114087362	.	+	.	gene_id "ENSG00000151576"; transcript_id "G5954.2";
chr3	PacBio	exon	114056735	114056864	.	+	.	gene_id "ENSG00000151576"; transcript_id "G5954.2";
chr3	PacBio	exon	114056999	114057106	.	+	.	gene_id "ENSG00000151576"; transcript_id "G5954.2";
chr3	PacBio	exon	114065237	114065457	.	+	.	gene_id "ENSG00000151576"; transcript_id "G5954.2";
chr3	PacBio	exon	114066228	114066283	.	+	.	gene_id "ENSG00000151576"; transcript_id "G5954.2";
chr3	PacBio	exon	114067987	114068063	.	+	.	gene_id "ENSG00000151576"; transcript_id "G5954.2";
chr3	PacBio	exon	114070626	114070838	.	+	.	gene_id "ENSG00000151576"; transcript_id "G5954.2";
chr3	PacBio	exon	114076743	114076942	.	+	.	gene_id "ENSG00000151576"; transcript_id "G5954.2";
chr3	PacBio	exon	114079906	114080057	.	+	.	gene_id "ENSG00000151576"; transcript_id "G5954.2";
chr3	PacBio	exon	114082677	114082794	.	+	.	gene_id "ENSG00000151576"; transcript_id "G5954.2";
chr3	PacBio	exon	114085673	114087362	.	+	.	gene_id "ENSG00000151576"; transcript_id "G5954.2";
chr3	PacBio	CDS	114065258	114065457	.	+	.	gene_id "ENSG00000151576"; transcript_id "G5954.2";
chr3	PacBio	CDS	114066228	114066283	.	+	.	gene_id "ENSG00000151576"; transcript_id "G5954.2";
chr3	PacBio	CDS	114067987	114068063	.	+	.	gene_id "ENSG00000151576"; transcript_id "G5954.2";
chr3	PacBio	CDS	114070626	114070838	.	+	.	gene_id "ENSG00000151576"; transcript_id "G5954.2";
chr3	PacBio	CDS	114076743	114076942	.	+	.	gene_id "ENSG00000151576"; transcript_id "G5954.2";
chr3	PacBio	CDS	114079906	114080057	.	+	.	gene_id "ENSG00000151576"; transcript_id "G5954.2";
chr3	PacBio	CDS	114082677	114082794	.	+	.	gene_id "ENSG00000151576"; transcript_id "G5954.2";
chr3	PacBio	CDS	114085673	114085904	.	+	.	gene_id "ENSG00000151576"; transcript_id "G5954.2";
chr3	PacBio	transcript	114056735	114088345	.	+	.	gene_id "ENSG00000151576"; transcript_id "G5954.3";
chr3	PacBio	exon	114056735	114056864	.	+	.	gene_id "ENSG00000151576"; transcript_id "G5954.3";
chr3	PacBio	exon	114065237	114065457	.	+	.	gene_id "ENSG00000151576"; transcript_id "G5954.3";
chr3	PacBio	exon	114066228	114066283	.	+	.	gene_id "ENSG00000151576"; transcript_id "G5954.3";
chr3	PacBio	exon	114067987	114068063	.	+	.	gene_id "ENSG00000151576"; transcript_id "G5954.3";
chr3	PacBio	exon	114070626	114070838	.	+	.	gene_id "ENSG00000151576"; transcript_id "G5954.3";
chr3	PacBio	exon	114076743	114076942	.	+	.	gene_id "ENSG00000151576"; transcript_id "G5954.3";
chr3	PacBio	exon	114079906	114080057	.	+	.	gene_id "ENSG00000151576"; transcript_id "G5954.3";
chr3	PacBio	exon	114082677	114082794	.	+	.	gene_id "ENSG00000151576"; transcript_id "G5954.3";
chr3	PacBio	exon	114085673	114088345	.	+	.	gene_id "ENSG00000151576"; transcript_id "G5954.3";
chr3	PacBio	CDS	114056850	114056864	.	+	.	gene_id "ENSG00000151576"; transcript_id "G5954.3";
chr3	PacBio	CDS	114065237	114065457	.	+	.	gene_id "ENSG00000151576"; transcript_id "G5954.3";
chr3	PacBio	CDS	114066228	114066283	.	+	.	gene_id "ENSG00000151576"; transcript_id "G5954.3";
chr3	PacBio	CDS	114067987	114068063	.	+	.	gene_id "ENSG00000151576"; transcript_id "G5954.3";
chr3	PacBio	CDS	114070626	114070838	.	+	.	gene_id "ENSG00000151576"; transcript_id "G5954.3";
chr3	PacBio	CDS	114076743	114076942	.	+	.	gene_id "ENSG00000151576"; transcript_id "G5954.3";
chr3	PacBio	CDS	114079906	114080057	.	+	.	gene_id "ENSG00000151576"; transcript_id "G5954.3";
chr3	PacBio	CDS	114082677	114082794	.	+	.	gene_id "ENSG00000151576"; transcript_id "G5954.3";
chr3	PacBio	CDS	114085673	114085904	.	+	.	gene_id "ENSG00000151576"; transcript_id "G5954.3";
chr3	PacBio	transcript	114056768	114088543	.	+	.	gene_id "ENSG00000151576"; transcript_id "G5954.4";
chr3	PacBio	exon	114056768	114056864	.	+	.	gene_id "ENSG00000151576"; transcript_id "G5954.4";
chr3	PacBio	exon	114065237	114065457	.	+	.	gene_id "ENSG00000151576"; transcript_id "G5954.4";
chr3	PacBio	exon	114066228	114066283	.	+	.	gene_id "ENSG00000151576"; transcript_id "G5954.4";
chr3	PacBio	exon	114067987	114068063	.	+	.	gene_id "ENSG00000151576"; transcript_id "G5954.4";
chr3	PacBio	exon	114070626	114070838	.	+	.	gene_id "ENSG00000151576"; transcript_id "G5954.4";
chr3	PacBio	exon	114076743	114076942	.	+	.	gene_id "ENSG00000151576"; transcript_id "G5954.4";
chr3	PacBio	exon	114079906	114080057	.	+	.	gene_id "ENSG00000151576"; transcript_id "G5954.4";
chr3	PacBio	exon	114082677	114082794	.	+	.	gene_id "ENSG00000151576"; transcript_id "G5954.4";
chr3	PacBio	exon	114085673	114088543	.	+	.	gene_id "ENSG00000151576"; transcript_id "G5954.4";
chr3	PacBio	CDS	114056850	114056864	.	+	.	gene_id "ENSG00000151576"; transcript_id "G5954.4";
chr3	PacBio	CDS	114065237	114065457	.	+	.	gene_id "ENSG00000151576"; transcript_id "G5954.4";
chr3	PacBio	CDS	114066228	114066283	.	+	.	gene_id "ENSG00000151576"; transcript_id "G5954.4";
chr3	PacBio	CDS	114067987	114068063	.	+	.	gene_id "ENSG00000151576"; transcript_id "G5954.4";
chr3	PacBio	CDS	114070626	114070838	.	+	.	gene_id "ENSG00000151576"; transcript_id "G5954.4";
chr3	PacBio	CDS	114076743	114076942	.	+	.	gene_id "ENSG00000151576"; transcript_id "G5954.4";
chr3	PacBio	CDS	114079906	114080057	.	+	.	gene_id "ENSG00000151576"; transcript_id "G5954.4";
chr3	PacBio	CDS	114082677	114082794	.	+	.	gene_id "ENSG00000151576"; transcript_id "G5954.4";
chr3	PacBio	CDS	114085673	114085904	.	+	.	gene_id "ENSG00000151576"; transcript_id "G5954.4";
chr3	PacBio	transcript	114056782	114088344	.	+	.	gene_id "ENSG00000151576"; transcript_id "G5954.5";
chr3	PacBio	exon	114056782	114056864	.	+	.	gene_id "ENSG00000151576"; transcript_id "G5954.5";
chr3	PacBio	exon	114056999	114057106	.	+	.	gene_id "ENSG00000151576"; transcript_id "G5954.5";
chr3	PacBio	exon	114065237	114065278	.	+	.	gene_id "ENSG00000151576"; transcript_id "G5954.5";
chr3	PacBio	exon	114066228	114066283	.	+	.	gene_id "ENSG00000151576"; transcript_id "G5954.5";
chr3	PacBio	exon	114067987	114068063	.	+	.	gene_id "ENSG00000151576"; transcript_id "G5954.5";
chr3	PacBio	exon	114070626	114070838	.	+	.	gene_id "ENSG00000151576"; transcript_id "G5954.5";
chr3	PacBio	exon	114076743	114076942	.	+	.	gene_id "ENSG00000151576"; transcript_id "G5954.5";
chr3	PacBio	exon	114079906	114080057	.	+	.	gene_id "ENSG00000151576"; transcript_id "G5954.5";
chr3	PacBio	exon	114082677	114082794	.	+	.	gene_id "ENSG00000151576"; transcript_id "G5954.5";
chr3	PacBio	exon	114085673	114088344	.	+	.	gene_id "ENSG00000151576"; transcript_id "G5954.5";
chr3	PacBio	CDS	114067989	114068063	.	+	.	gene_id "ENSG00000151576"; transcript_id "G5954.5";
chr3	PacBio	CDS	114070626	114070838	.	+	.	gene_id "ENSG00000151576"; transcript_id "G5954.5";
chr3	PacBio	CDS	114076743	114076942	.	+	.	gene_id "ENSG00000151576"; transcript_id "G5954.5";
chr3	PacBio	CDS	114079906	114080057	.	+	.	gene_id "ENSG00000151576"; transcript_id "G5954.5";
chr3	PacBio	CDS	114082677	114082794	.	+	.	gene_id "ENSG00000151576"; transcript_id "G5954.5";
chr3	PacBio	CDS	114085673	114085904	.	+	.	gene_id "ENSG00000151576"; transcript_id "G5954.5";
chr3	PacBio	transcript	114338691	114454787	.	-	.	gene_id "ENSG00000181722"; transcript_id "G5955.1";
chr3	PacBio	exon	114338691	114339426	.	-	.	gene_id "ENSG00000181722"; transcript_id "G5955.1";
chr3	PacBio	exon	114350274	114351878	.	-	.	gene_id "ENSG00000181722"; transcript_id "G5955.1";
chr3	PacBio	exon	114380217	114380404	.	-	.	gene_id "ENSG00000181722"; transcript_id "G5955.1";
chr3	PacBio	exon	114389005	114389105	.	-	.	gene_id "ENSG00000181722"; transcript_id "G5955.1";
chr3	PacBio	exon	114454579	114454787	.	-	.	gene_id "ENSG00000181722"; transcript_id "G5955.1";
chr3	PacBio	CDS	114339005	114339426	.	-	.	gene_id "ENSG00000181722"; transcript_id "G5955.1";
chr3	PacBio	CDS	114350274	114351858	.	-	.	gene_id "ENSG00000181722"; transcript_id "G5955.1";
chr3	PacBio	transcript	119211733	119240878	.	-	.	gene_id "ENSG00000121578"; transcript_id "G5957.1";
chr3	PacBio	exon	119211733	119212681	.	-	.	gene_id "ENSG00000121578"; transcript_id "G5957.1";
chr3	PacBio	exon	119216240	119216344	.	-	.	gene_id "ENSG00000121578"; transcript_id "G5957.1";
chr3	PacBio	exon	119218650	119218772	.	-	.	gene_id "ENSG00000121578"; transcript_id "G5957.1";
chr3	PacBio	exon	119224058	119224245	.	-	.	gene_id "ENSG00000121578"; transcript_id "G5957.1";
chr3	PacBio	exon	119226809	119227041	.	-	.	gene_id "ENSG00000121578"; transcript_id "G5957.1";
chr3	PacBio	exon	119229847	119230244	.	-	.	gene_id "ENSG00000121578"; transcript_id "G5957.1";
chr3	PacBio	exon	119236853	119237070	.	-	.	gene_id "ENSG00000121578"; transcript_id "G5957.1";
chr3	PacBio	exon	119240850	119240878	.	-	.	gene_id "ENSG00000121578"; transcript_id "G5957.1";
chr3	PacBio	CDS	119212549	119212681	.	-	.	gene_id "ENSG00000121578"; transcript_id "G5957.1";
chr3	PacBio	CDS	119216240	119216344	.	-	.	gene_id "ENSG00000121578"; transcript_id "G5957.1";
chr3	PacBio	CDS	119218650	119218772	.	-	.	gene_id "ENSG00000121578"; transcript_id "G5957.1";
chr3	PacBio	CDS	119224058	119224245	.	-	.	gene_id "ENSG00000121578"; transcript_id "G5957.1";
chr3	PacBio	CDS	119226809	119227041	.	-	.	gene_id "ENSG00000121578"; transcript_id "G5957.1";
chr3	PacBio	CDS	119229847	119230099	.	-	.	gene_id "ENSG00000121578"; transcript_id "G5957.1";
chr3	PacBio	transcript	119211741	119240950	.	-	.	gene_id "ENSG00000121578"; transcript_id "G5957.2";
chr3	PacBio	exon	119211741	119212681	.	-	.	gene_id "ENSG00000121578"; transcript_id "G5957.2";
chr3	PacBio	exon	119216240	119216344	.	-	.	gene_id "ENSG00000121578"; transcript_id "G5957.2";
chr3	PacBio	exon	119218650	119218772	.	-	.	gene_id "ENSG00000121578"; transcript_id "G5957.2";
chr3	PacBio	exon	119224058	119224245	.	-	.	gene_id "ENSG00000121578"; transcript_id "G5957.2";
chr3	PacBio	exon	119226809	119227041	.	-	.	gene_id "ENSG00000121578"; transcript_id "G5957.2";
chr3	PacBio	exon	119229847	119230244	.	-	.	gene_id "ENSG00000121578"; transcript_id "G5957.2";
chr3	PacBio	exon	119235145	119235227	.	-	.	gene_id "ENSG00000121578"; transcript_id "G5957.2";
chr3	PacBio	exon	119236853	119237070	.	-	.	gene_id "ENSG00000121578"; transcript_id "G5957.2";
chr3	PacBio	exon	119240850	119240950	.	-	.	gene_id "ENSG00000121578"; transcript_id "G5957.2";
chr3	PacBio	CDS	119212549	119212681	.	-	.	gene_id "ENSG00000121578"; transcript_id "G5957.2";
chr3	PacBio	CDS	119216240	119216344	.	-	.	gene_id "ENSG00000121578"; transcript_id "G5957.2";
chr3	PacBio	CDS	119218650	119218772	.	-	.	gene_id "ENSG00000121578"; transcript_id "G5957.2";
chr3	PacBio	CDS	119224058	119224245	.	-	.	gene_id "ENSG00000121578"; transcript_id "G5957.2";
chr3	PacBio	CDS	119226809	119227041	.	-	.	gene_id "ENSG00000121578"; transcript_id "G5957.2";
chr3	PacBio	CDS	119229847	119230099	.	-	.	gene_id "ENSG00000121578"; transcript_id "G5957.2";
chr3	PacBio	transcript	119211749	119240878	.	-	.	gene_id "ENSG00000121578"; transcript_id "G5957.3";
chr3	PacBio	exon	119211749	119212681	.	-	.	gene_id "ENSG00000121578"; transcript_id "G5957.3";
chr3	PacBio	exon	119216240	119216344	.	-	.	gene_id "ENSG00000121578"; transcript_id "G5957.3";
chr3	PacBio	exon	119218650	119218772	.	-	.	gene_id "ENSG00000121578"; transcript_id "G5957.3";
chr3	PacBio	exon	119224058	119224245	.	-	.	gene_id "ENSG00000121578"; transcript_id "G5957.3";
chr3	PacBio	exon	119226809	119227041	.	-	.	gene_id "ENSG00000121578"; transcript_id "G5957.3";
chr3	PacBio	exon	119229847	119230244	.	-	.	gene_id "ENSG00000121578"; transcript_id "G5957.3";
chr3	PacBio	exon	119236853	119237070	.	-	.	gene_id "ENSG00000121578"; transcript_id "G5957.3";
chr3	PacBio	exon	119240565	119240878	.	-	.	gene_id "ENSG00000121578"; transcript_id "G5957.3";
chr3	PacBio	CDS	119212549	119212681	.	-	.	gene_id "ENSG00000121578"; transcript_id "G5957.3";
chr3	PacBio	CDS	119216240	119216344	.	-	.	gene_id "ENSG00000121578"; transcript_id "G5957.3";
chr3	PacBio	CDS	119218650	119218772	.	-	.	gene_id "ENSG00000121578"; transcript_id "G5957.3";
chr3	PacBio	CDS	119224058	119224245	.	-	.	gene_id "ENSG00000121578"; transcript_id "G5957.3";
chr3	PacBio	CDS	119226809	119227041	.	-	.	gene_id "ENSG00000121578"; transcript_id "G5957.3";
chr3	PacBio	CDS	119229847	119230099	.	-	.	gene_id "ENSG00000121578"; transcript_id "G5957.3";
chr3	PacBio	transcript	119211751	119240663	.	-	.	gene_id "ENSG00000121578"; transcript_id "G5957.4";
chr3	PacBio	exon	119211751	119212681	.	-	.	gene_id "ENSG00000121578"; transcript_id "G5957.4";
chr3	PacBio	exon	119216240	119216344	.	-	.	gene_id "ENSG00000121578"; transcript_id "G5957.4";
chr3	PacBio	exon	119218650	119218772	.	-	.	gene_id "ENSG00000121578"; transcript_id "G5957.4";
chr3	PacBio	exon	119224058	119224245	.	-	.	gene_id "ENSG00000121578"; transcript_id "G5957.4";
chr3	PacBio	exon	119226809	119227041	.	-	.	gene_id "ENSG00000121578"; transcript_id "G5957.4";
chr3	PacBio	exon	119229847	119230244	.	-	.	gene_id "ENSG00000121578"; transcript_id "G5957.4";
chr3	PacBio	exon	119235145	119235227	.	-	.	gene_id "ENSG00000121578"; transcript_id "G5957.4";
chr3	PacBio	exon	119236853	119237070	.	-	.	gene_id "ENSG00000121578"; transcript_id "G5957.4";
chr3	PacBio	exon	119240361	119240663	.	-	.	gene_id "ENSG00000121578"; transcript_id "G5957.4";
chr3	PacBio	CDS	119212549	119212681	.	-	.	gene_id "ENSG00000121578"; transcript_id "G5957.4";
chr3	PacBio	CDS	119216240	119216344	.	-	.	gene_id "ENSG00000121578"; transcript_id "G5957.4";
chr3	PacBio	CDS	119218650	119218772	.	-	.	gene_id "ENSG00000121578"; transcript_id "G5957.4";
chr3	PacBio	CDS	119224058	119224245	.	-	.	gene_id "ENSG00000121578"; transcript_id "G5957.4";
chr3	PacBio	CDS	119226809	119227041	.	-	.	gene_id "ENSG00000121578"; transcript_id "G5957.4";
chr3	PacBio	CDS	119229847	119230099	.	-	.	gene_id "ENSG00000121578"; transcript_id "G5957.4";
chr3	PacBio	transcript	119211751	119240669	.	-	.	gene_id "ENSG00000121578"; transcript_id "G5957.5";
chr3	PacBio	exon	119211751	119212681	.	-	.	gene_id "ENSG00000121578"; transcript_id "G5957.5";
chr3	PacBio	exon	119216240	119216344	.	-	.	gene_id "ENSG00000121578"; transcript_id "G5957.5";
chr3	PacBio	exon	119218650	119218772	.	-	.	gene_id "ENSG00000121578"; transcript_id "G5957.5";
chr3	PacBio	exon	119224058	119224245	.	-	.	gene_id "ENSG00000121578"; transcript_id "G5957.5";
chr3	PacBio	exon	119226809	119227041	.	-	.	gene_id "ENSG00000121578"; transcript_id "G5957.5";
chr3	PacBio	exon	119229847	119230244	.	-	.	gene_id "ENSG00000121578"; transcript_id "G5957.5";
chr3	PacBio	exon	119236853	119237070	.	-	.	gene_id "ENSG00000121578"; transcript_id "G5957.5";
chr3	PacBio	exon	119240361	119240669	.	-	.	gene_id "ENSG00000121578"; transcript_id "G5957.5";
chr3	PacBio	CDS	119212549	119212681	.	-	.	gene_id "ENSG00000121578"; transcript_id "G5957.5";
chr3	PacBio	CDS	119216240	119216344	.	-	.	gene_id "ENSG00000121578"; transcript_id "G5957.5";
chr3	PacBio	CDS	119218650	119218772	.	-	.	gene_id "ENSG00000121578"; transcript_id "G5957.5";
chr3	PacBio	CDS	119224058	119224245	.	-	.	gene_id "ENSG00000121578"; transcript_id "G5957.5";
chr3	PacBio	CDS	119226809	119227041	.	-	.	gene_id "ENSG00000121578"; transcript_id "G5957.5";
chr3	PacBio	CDS	119229847	119230099	.	-	.	gene_id "ENSG00000121578"; transcript_id "G5957.5";
chr3	PacBio	transcript	119294179	119417718	.	+	.	gene_id "ENSG00000031081"; transcript_id "G5958.1";
chr3	PacBio	exon	119294179	119295004	.	+	.	gene_id "ENSG00000031081"; transcript_id "G5958.1";
chr3	PacBio	exon	119365316	119365418	.	+	.	gene_id "ENSG00000031081"; transcript_id "G5958.1";
chr3	PacBio	exon	119368372	119368516	.	+	.	gene_id "ENSG00000031081"; transcript_id "G5958.1";
chr3	PacBio	exon	119380904	119380986	.	+	.	gene_id "ENSG00000031081"; transcript_id "G5958.1";
chr3	PacBio	exon	119382292	119382399	.	+	.	gene_id "ENSG00000031081"; transcript_id "G5958.1";
chr3	PacBio	exon	119383084	119383226	.	+	.	gene_id "ENSG00000031081"; transcript_id "G5958.1";
chr3	PacBio	exon	119390785	119390983	.	+	.	gene_id "ENSG00000031081"; transcript_id "G5958.1";
chr3	PacBio	exon	119393467	119393591	.	+	.	gene_id "ENSG00000031081"; transcript_id "G5958.1";
chr3	PacBio	exon	119399199	119399261	.	+	.	gene_id "ENSG00000031081"; transcript_id "G5958.1";
chr3	PacBio	exon	119401822	119402397	.	+	.	gene_id "ENSG00000031081"; transcript_id "G5958.1";
chr3	PacBio	exon	119409496	119409776	.	+	.	gene_id "ENSG00000031081"; transcript_id "G5958.1";
chr3	PacBio	exon	119413856	119417718	.	+	.	gene_id "ENSG00000031081"; transcript_id "G5958.1";
chr3	PacBio	CDS	119294905	119295004	.	+	.	gene_id "ENSG00000031081"; transcript_id "G5958.1";
chr3	PacBio	CDS	119365316	119365418	.	+	.	gene_id "ENSG00000031081"; transcript_id "G5958.1";
chr3	PacBio	CDS	119368372	119368516	.	+	.	gene_id "ENSG00000031081"; transcript_id "G5958.1";
chr3	PacBio	CDS	119380904	119380986	.	+	.	gene_id "ENSG00000031081"; transcript_id "G5958.1";
chr3	PacBio	CDS	119382292	119382399	.	+	.	gene_id "ENSG00000031081"; transcript_id "G5958.1";
chr3	PacBio	CDS	119383084	119383226	.	+	.	gene_id "ENSG00000031081"; transcript_id "G5958.1";
chr3	PacBio	CDS	119390785	119390983	.	+	.	gene_id "ENSG00000031081"; transcript_id "G5958.1";
chr3	PacBio	CDS	119393467	119393591	.	+	.	gene_id "ENSG00000031081"; transcript_id "G5958.1";
chr3	PacBio	CDS	119399199	119399261	.	+	.	gene_id "ENSG00000031081"; transcript_id "G5958.1";
chr3	PacBio	CDS	119401822	119402397	.	+	.	gene_id "ENSG00000031081"; transcript_id "G5958.1";
chr3	PacBio	CDS	119409496	119409776	.	+	.	gene_id "ENSG00000031081"; transcript_id "G5958.1";
chr3	PacBio	CDS	119413856	119416264	.	+	.	gene_id "ENSG00000031081"; transcript_id "G5958.1";
chr3	PacBio	transcript	119294638	119409854	.	+	.	gene_id "ENSG00000031081"; transcript_id "G5958.3";
chr3	PacBio	exon	119294638	119295004	.	+	.	gene_id "ENSG00000031081"; transcript_id "G5958.3";
chr3	PacBio	exon	119365316	119365418	.	+	.	gene_id "ENSG00000031081"; transcript_id "G5958.3";
chr3	PacBio	exon	119368372	119368516	.	+	.	gene_id "ENSG00000031081"; transcript_id "G5958.3";
chr3	PacBio	exon	119380904	119380986	.	+	.	gene_id "ENSG00000031081"; transcript_id "G5958.3";
chr3	PacBio	exon	119382292	119382399	.	+	.	gene_id "ENSG00000031081"; transcript_id "G5958.3";
chr3	PacBio	exon	119383084	119383226	.	+	.	gene_id "ENSG00000031081"; transcript_id "G5958.3";
chr3	PacBio	exon	119390785	119390983	.	+	.	gene_id "ENSG00000031081"; transcript_id "G5958.3";
chr3	PacBio	exon	119393467	119393591	.	+	.	gene_id "ENSG00000031081"; transcript_id "G5958.3";
chr3	PacBio	exon	119399199	119399261	.	+	.	gene_id "ENSG00000031081"; transcript_id "G5958.3";
chr3	PacBio	exon	119401822	119402397	.	+	.	gene_id "ENSG00000031081"; transcript_id "G5958.3";
chr3	PacBio	exon	119409496	119409854	.	+	.	gene_id "ENSG00000031081"; transcript_id "G5958.3";
chr3	PacBio	CDS	119294905	119295004	.	+	.	gene_id "ENSG00000031081"; transcript_id "G5958.3";
chr3	PacBio	CDS	119365316	119365418	.	+	.	gene_id "ENSG00000031081"; transcript_id "G5958.3";
chr3	PacBio	CDS	119368372	119368516	.	+	.	gene_id "ENSG00000031081"; transcript_id "G5958.3";
chr3	PacBio	CDS	119380904	119380986	.	+	.	gene_id "ENSG00000031081"; transcript_id "G5958.3";
chr3	PacBio	CDS	119382292	119382399	.	+	.	gene_id "ENSG00000031081"; transcript_id "G5958.3";
chr3	PacBio	CDS	119383084	119383226	.	+	.	gene_id "ENSG00000031081"; transcript_id "G5958.3";
chr3	PacBio	CDS	119390785	119390983	.	+	.	gene_id "ENSG00000031081"; transcript_id "G5958.3";
chr3	PacBio	CDS	119393467	119393591	.	+	.	gene_id "ENSG00000031081"; transcript_id "G5958.3";
chr3	PacBio	CDS	119399199	119399261	.	+	.	gene_id "ENSG00000031081"; transcript_id "G5958.3";
chr3	PacBio	CDS	119401822	119402397	.	+	.	gene_id "ENSG00000031081"; transcript_id "G5958.3";
chr3	PacBio	CDS	119409496	119409854	.	+	.	gene_id "ENSG00000031081"; transcript_id "G5958.3";
chr3	PacBio	transcript	119294638	119415703	.	+	.	gene_id "ENSG00000031081"; transcript_id "G5958.2";
chr3	PacBio	exon	119294638	119295004	.	+	.	gene_id "ENSG00000031081"; transcript_id "G5958.2";
chr3	PacBio	exon	119365316	119365418	.	+	.	gene_id "ENSG00000031081"; transcript_id "G5958.2";
chr3	PacBio	exon	119368372	119368516	.	+	.	gene_id "ENSG00000031081"; transcript_id "G5958.2";
chr3	PacBio	exon	119380904	119380986	.	+	.	gene_id "ENSG00000031081"; transcript_id "G5958.2";
chr3	PacBio	exon	119382292	119382399	.	+	.	gene_id "ENSG00000031081"; transcript_id "G5958.2";
chr3	PacBio	exon	119383084	119383226	.	+	.	gene_id "ENSG00000031081"; transcript_id "G5958.2";
chr3	PacBio	exon	119390785	119390983	.	+	.	gene_id "ENSG00000031081"; transcript_id "G5958.2";
chr3	PacBio	exon	119393467	119393591	.	+	.	gene_id "ENSG00000031081"; transcript_id "G5958.2";
chr3	PacBio	exon	119399199	119399261	.	+	.	gene_id "ENSG00000031081"; transcript_id "G5958.2";
chr3	PacBio	exon	119401822	119402397	.	+	.	gene_id "ENSG00000031081"; transcript_id "G5958.2";
chr3	PacBio	exon	119409496	119409776	.	+	.	gene_id "ENSG00000031081"; transcript_id "G5958.2";
chr3	PacBio	exon	119413856	119415703	.	+	.	gene_id "ENSG00000031081"; transcript_id "G5958.2";
chr3	PacBio	CDS	119294905	119295004	.	+	.	gene_id "ENSG00000031081"; transcript_id "G5958.2";
chr3	PacBio	CDS	119365316	119365418	.	+	.	gene_id "ENSG00000031081"; transcript_id "G5958.2";
chr3	PacBio	CDS	119368372	119368516	.	+	.	gene_id "ENSG00000031081"; transcript_id "G5958.2";
chr3	PacBio	CDS	119380904	119380986	.	+	.	gene_id "ENSG00000031081"; transcript_id "G5958.2";
chr3	PacBio	CDS	119382292	119382399	.	+	.	gene_id "ENSG00000031081"; transcript_id "G5958.2";
chr3	PacBio	CDS	119383084	119383226	.	+	.	gene_id "ENSG00000031081"; transcript_id "G5958.2";
chr3	PacBio	CDS	119390785	119390983	.	+	.	gene_id "ENSG00000031081"; transcript_id "G5958.2";
chr3	PacBio	CDS	119393467	119393591	.	+	.	gene_id "ENSG00000031081"; transcript_id "G5958.2";
chr3	PacBio	CDS	119399199	119399261	.	+	.	gene_id "ENSG00000031081"; transcript_id "G5958.2";
chr3	PacBio	CDS	119401822	119402397	.	+	.	gene_id "ENSG00000031081"; transcript_id "G5958.2";
chr3	PacBio	CDS	119409496	119409776	.	+	.	gene_id "ENSG00000031081"; transcript_id "G5958.2";
chr3	PacBio	CDS	119413856	119415703	.	+	.	gene_id "ENSG00000031081"; transcript_id "G5958.2";
chr3	PacBio	transcript	119430633	119463624	.	-	.	gene_id "ENSG00000176142"; transcript_id "G5959.1";
chr3	PacBio	exon	119430633	119432214	.	-	.	gene_id "ENSG00000176142"; transcript_id "G5959.1";
chr3	PacBio	exon	119434762	119434882	.	-	.	gene_id "ENSG00000176142"; transcript_id "G5959.1";
chr3	PacBio	exon	119436791	119436978	.	-	.	gene_id "ENSG00000176142"; transcript_id "G5959.1";
chr3	PacBio	exon	119437755	119438103	.	-	.	gene_id "ENSG00000176142"; transcript_id "G5959.1";
chr3	PacBio	exon	119447018	119447172	.	-	.	gene_id "ENSG00000176142"; transcript_id "G5959.1";
chr3	PacBio	exon	119452447	119452530	.	-	.	gene_id "ENSG00000176142"; transcript_id "G5959.1";
chr3	PacBio	exon	119458018	119458240	.	-	.	gene_id "ENSG00000176142"; transcript_id "G5959.1";
chr3	PacBio	exon	119461962	119462148	.	-	.	gene_id "ENSG00000176142"; transcript_id "G5959.1";
chr3	PacBio	exon	119463336	119463624	.	-	.	gene_id "ENSG00000176142"; transcript_id "G5959.1";
chr3	PacBio	CDS	119431981	119432214	.	-	.	gene_id "ENSG00000176142"; transcript_id "G5959.1";
chr3	PacBio	CDS	119434762	119434882	.	-	.	gene_id "ENSG00000176142"; transcript_id "G5959.1";
chr3	PacBio	CDS	119436791	119436978	.	-	.	gene_id "ENSG00000176142"; transcript_id "G5959.1";
chr3	PacBio	CDS	119437755	119438103	.	-	.	gene_id "ENSG00000176142"; transcript_id "G5959.1";
chr3	PacBio	CDS	119447018	119447172	.	-	.	gene_id "ENSG00000176142"; transcript_id "G5959.1";
chr3	PacBio	CDS	119452447	119452530	.	-	.	gene_id "ENSG00000176142"; transcript_id "G5959.1";
chr3	PacBio	CDS	119458018	119458240	.	-	.	gene_id "ENSG00000176142"; transcript_id "G5959.1";
chr3	PacBio	CDS	119461962	119462074	.	-	.	gene_id "ENSG00000176142"; transcript_id "G5959.1";
chr3	PacBio	transcript	119430766	119463624	.	-	.	gene_id "ENSG00000176142"; transcript_id "G5959.2";
chr3	PacBio	exon	119430766	119432214	.	-	.	gene_id "ENSG00000176142"; transcript_id "G5959.2";
chr3	PacBio	exon	119434762	119434882	.	-	.	gene_id "ENSG00000176142"; transcript_id "G5959.2";
chr3	PacBio	exon	119436791	119436978	.	-	.	gene_id "ENSG00000176142"; transcript_id "G5959.2";
chr3	PacBio	exon	119437755	119438103	.	-	.	gene_id "ENSG00000176142"; transcript_id "G5959.2";
chr3	PacBio	exon	119447018	119447172	.	-	.	gene_id "ENSG00000176142"; transcript_id "G5959.2";
chr3	PacBio	exon	119452447	119452530	.	-	.	gene_id "ENSG00000176142"; transcript_id "G5959.2";
chr3	PacBio	exon	119458018	119458240	.	-	.	gene_id "ENSG00000176142"; transcript_id "G5959.2";
chr3	PacBio	exon	119461962	119462148	.	-	.	gene_id "ENSG00000176142"; transcript_id "G5959.2";
chr3	PacBio	exon	119463336	119463624	.	-	.	gene_id "ENSG00000176142"; transcript_id "G5959.2";
chr3	PacBio	CDS	119431981	119432214	.	-	.	gene_id "ENSG00000176142"; transcript_id "G5959.2";
chr3	PacBio	CDS	119434762	119434882	.	-	.	gene_id "ENSG00000176142"; transcript_id "G5959.2";
chr3	PacBio	CDS	119436791	119436978	.	-	.	gene_id "ENSG00000176142"; transcript_id "G5959.2";
chr3	PacBio	CDS	119437755	119438103	.	-	.	gene_id "ENSG00000176142"; transcript_id "G5959.2";
chr3	PacBio	CDS	119447018	119447172	.	-	.	gene_id "ENSG00000176142"; transcript_id "G5959.2";
chr3	PacBio	CDS	119452447	119452530	.	-	.	gene_id "ENSG00000176142"; transcript_id "G5959.2";
chr3	PacBio	CDS	119458018	119458240	.	-	.	gene_id "ENSG00000176142"; transcript_id "G5959.2";
chr3	PacBio	CDS	119461962	119462074	.	-	.	gene_id "ENSG00000176142"; transcript_id "G5959.2";
chr3	PacBio	transcript	119430879	119463624	.	-	.	gene_id "ENSG00000176142"; transcript_id "G5959.3";
chr3	PacBio	exon	119430879	119432214	.	-	.	gene_id "ENSG00000176142"; transcript_id "G5959.3";
chr3	PacBio	exon	119434762	119434882	.	-	.	gene_id "ENSG00000176142"; transcript_id "G5959.3";
chr3	PacBio	exon	119436791	119436978	.	-	.	gene_id "ENSG00000176142"; transcript_id "G5959.3";
chr3	PacBio	exon	119437755	119438103	.	-	.	gene_id "ENSG00000176142"; transcript_id "G5959.3";
chr3	PacBio	exon	119447018	119447172	.	-	.	gene_id "ENSG00000176142"; transcript_id "G5959.3";
chr3	PacBio	exon	119452447	119452530	.	-	.	gene_id "ENSG00000176142"; transcript_id "G5959.3";
chr3	PacBio	exon	119458018	119458240	.	-	.	gene_id "ENSG00000176142"; transcript_id "G5959.3";
chr3	PacBio	exon	119461962	119462148	.	-	.	gene_id "ENSG00000176142"; transcript_id "G5959.3";
chr3	PacBio	exon	119463336	119463624	.	-	.	gene_id "ENSG00000176142"; transcript_id "G5959.3";
chr3	PacBio	CDS	119431981	119432214	.	-	.	gene_id "ENSG00000176142"; transcript_id "G5959.3";
chr3	PacBio	CDS	119434762	119434882	.	-	.	gene_id "ENSG00000176142"; transcript_id "G5959.3";
chr3	PacBio	CDS	119436791	119436978	.	-	.	gene_id "ENSG00000176142"; transcript_id "G5959.3";
chr3	PacBio	CDS	119437755	119438103	.	-	.	gene_id "ENSG00000176142"; transcript_id "G5959.3";
chr3	PacBio	CDS	119447018	119447172	.	-	.	gene_id "ENSG00000176142"; transcript_id "G5959.3";
chr3	PacBio	CDS	119452447	119452530	.	-	.	gene_id "ENSG00000176142"; transcript_id "G5959.3";
chr3	PacBio	CDS	119458018	119458240	.	-	.	gene_id "ENSG00000176142"; transcript_id "G5959.3";
chr3	PacBio	CDS	119461962	119462074	.	-	.	gene_id "ENSG00000176142"; transcript_id "G5959.3";
chr3	PacBio	transcript	119431723	119463680	.	-	.	gene_id "ENSG00000176142"; transcript_id "G5959.4";
chr3	PacBio	exon	119431723	119432214	.	-	.	gene_id "ENSG00000176142"; transcript_id "G5959.4";
chr3	PacBio	exon	119434762	119434882	.	-	.	gene_id "ENSG00000176142"; transcript_id "G5959.4";
chr3	PacBio	exon	119436791	119436978	.	-	.	gene_id "ENSG00000176142"; transcript_id "G5959.4";
chr3	PacBio	exon	119437755	119438103	.	-	.	gene_id "ENSG00000176142"; transcript_id "G5959.4";
chr3	PacBio	exon	119447018	119447172	.	-	.	gene_id "ENSG00000176142"; transcript_id "G5959.4";
chr3	PacBio	exon	119452447	119452530	.	-	.	gene_id "ENSG00000176142"; transcript_id "G5959.4";
chr3	PacBio	exon	119458018	119458240	.	-	.	gene_id "ENSG00000176142"; transcript_id "G5959.4";
chr3	PacBio	exon	119461962	119462148	.	-	.	gene_id "ENSG00000176142"; transcript_id "G5959.4";
chr3	PacBio	exon	119463336	119463472	.	-	.	gene_id "ENSG00000176142"; transcript_id "G5959.4";
chr3	PacBio	exon	119463606	119463680	.	-	.	gene_id "ENSG00000176142"; transcript_id "G5959.4";
chr3	PacBio	CDS	119431981	119432214	.	-	.	gene_id "ENSG00000176142"; transcript_id "G5959.4";
chr3	PacBio	CDS	119434762	119434882	.	-	.	gene_id "ENSG00000176142"; transcript_id "G5959.4";
chr3	PacBio	CDS	119436791	119436978	.	-	.	gene_id "ENSG00000176142"; transcript_id "G5959.4";
chr3	PacBio	CDS	119437755	119438103	.	-	.	gene_id "ENSG00000176142"; transcript_id "G5959.4";
chr3	PacBio	CDS	119447018	119447172	.	-	.	gene_id "ENSG00000176142"; transcript_id "G5959.4";
chr3	PacBio	CDS	119452447	119452530	.	-	.	gene_id "ENSG00000176142"; transcript_id "G5959.4";
chr3	PacBio	CDS	119458018	119458240	.	-	.	gene_id "ENSG00000176142"; transcript_id "G5959.4";
chr3	PacBio	CDS	119461962	119462074	.	-	.	gene_id "ENSG00000176142"; transcript_id "G5959.4";
chr3	PacBio	transcript	119431733	119463646	.	-	.	gene_id "ENSG00000176142"; transcript_id "G5959.5";
chr3	PacBio	exon	119431733	119432214	.	-	.	gene_id "ENSG00000176142"; transcript_id "G5959.5";
chr3	PacBio	exon	119434762	119434882	.	-	.	gene_id "ENSG00000176142"; transcript_id "G5959.5";
chr3	PacBio	exon	119436791	119436978	.	-	.	gene_id "ENSG00000176142"; transcript_id "G5959.5";
chr3	PacBio	exon	119437755	119438103	.	-	.	gene_id "ENSG00000176142"; transcript_id "G5959.5";
chr3	PacBio	exon	119447018	119447172	.	-	.	gene_id "ENSG00000176142"; transcript_id "G5959.5";
chr3	PacBio	exon	119452447	119452530	.	-	.	gene_id "ENSG00000176142"; transcript_id "G5959.5";
chr3	PacBio	exon	119458018	119458240	.	-	.	gene_id "ENSG00000176142"; transcript_id "G5959.5";
chr3	PacBio	exon	119461962	119462148	.	-	.	gene_id "ENSG00000176142"; transcript_id "G5959.5";
chr3	PacBio	exon	119463336	119463646	.	-	.	gene_id "ENSG00000176142"; transcript_id "G5959.5";
chr3	PacBio	CDS	119431981	119432214	.	-	.	gene_id "ENSG00000176142"; transcript_id "G5959.5";
chr3	PacBio	CDS	119434762	119434882	.	-	.	gene_id "ENSG00000176142"; transcript_id "G5959.5";
chr3	PacBio	CDS	119436791	119436978	.	-	.	gene_id "ENSG00000176142"; transcript_id "G5959.5";
chr3	PacBio	CDS	119437755	119438103	.	-	.	gene_id "ENSG00000176142"; transcript_id "G5959.5";
chr3	PacBio	CDS	119447018	119447172	.	-	.	gene_id "ENSG00000176142"; transcript_id "G5959.5";
chr3	PacBio	CDS	119452447	119452530	.	-	.	gene_id "ENSG00000176142"; transcript_id "G5959.5";
chr3	PacBio	CDS	119458018	119458240	.	-	.	gene_id "ENSG00000176142"; transcript_id "G5959.5";
chr3	PacBio	CDS	119461962	119462074	.	-	.	gene_id "ENSG00000176142"; transcript_id "G5959.5";
chr3	PacBio	transcript	119431735	119463722	.	-	.	gene_id "ENSG00000176142"; transcript_id "G5959.6";
chr3	PacBio	exon	119431735	119432214	.	-	.	gene_id "ENSG00000176142"; transcript_id "G5959.6";
chr3	PacBio	exon	119434762	119434882	.	-	.	gene_id "ENSG00000176142"; transcript_id "G5959.6";
chr3	PacBio	exon	119436791	119438103	.	-	.	gene_id "ENSG00000176142"; transcript_id "G5959.6";
chr3	PacBio	exon	119447018	119447172	.	-	.	gene_id "ENSG00000176142"; transcript_id "G5959.6";
chr3	PacBio	exon	119452447	119452530	.	-	.	gene_id "ENSG00000176142"; transcript_id "G5959.6";
chr3	PacBio	exon	119458018	119458240	.	-	.	gene_id "ENSG00000176142"; transcript_id "G5959.6";
chr3	PacBio	exon	119461962	119462148	.	-	.	gene_id "ENSG00000176142"; transcript_id "G5959.6";
chr3	PacBio	exon	119463336	119463722	.	-	.	gene_id "ENSG00000176142"; transcript_id "G5959.6";
chr3	PacBio	CDS	119437680	119438103	.	-	.	gene_id "ENSG00000176142"; transcript_id "G5959.6";
chr3	PacBio	CDS	119447018	119447172	.	-	.	gene_id "ENSG00000176142"; transcript_id "G5959.6";
chr3	PacBio	CDS	119452447	119452530	.	-	.	gene_id "ENSG00000176142"; transcript_id "G5959.6";
chr3	PacBio	CDS	119458018	119458240	.	-	.	gene_id "ENSG00000176142"; transcript_id "G5959.6";
chr3	PacBio	CDS	119461962	119462074	.	-	.	gene_id "ENSG00000176142"; transcript_id "G5959.6";
chr3	PacBio	transcript	119468963	119493487	.	+	.	gene_id "ENSG00000163389"; transcript_id "G5960.4";
chr3	PacBio	exon	119468963	119469106	.	+	.	gene_id "ENSG00000163389"; transcript_id "G5960.4";
chr3	PacBio	exon	119469820	119469910	.	+	.	gene_id "ENSG00000163389"; transcript_id "G5960.4";
chr3	PacBio	exon	119471309	119471452	.	+	.	gene_id "ENSG00000163389"; transcript_id "G5960.4";
chr3	PacBio	exon	119477313	119477448	.	+	.	gene_id "ENSG00000163389"; transcript_id "G5960.4";
chr3	PacBio	exon	119480051	119480172	.	+	.	gene_id "ENSG00000163389"; transcript_id "G5960.4";
chr3	PacBio	exon	119485328	119485387	.	+	.	gene_id "ENSG00000163389"; transcript_id "G5960.4";
chr3	PacBio	exon	119486833	119486932	.	+	.	gene_id "ENSG00000163389"; transcript_id "G5960.4";
chr3	PacBio	exon	119488929	119488987	.	+	.	gene_id "ENSG00000163389"; transcript_id "G5960.4";
chr3	PacBio	exon	119490551	119490718	.	+	.	gene_id "ENSG00000163389"; transcript_id "G5960.4";
chr3	PacBio	exon	119491518	119491574	.	+	.	gene_id "ENSG00000163389"; transcript_id "G5960.4";
chr3	PacBio	exon	119492282	119493487	.	+	.	gene_id "ENSG00000163389"; transcript_id "G5960.4";
chr3	PacBio	CDS	119469022	119469106	.	+	.	gene_id "ENSG00000163389"; transcript_id "G5960.4";
chr3	PacBio	CDS	119469820	119469910	.	+	.	gene_id "ENSG00000163389"; transcript_id "G5960.4";
chr3	PacBio	CDS	119471309	119471452	.	+	.	gene_id "ENSG00000163389"; transcript_id "G5960.4";
chr3	PacBio	CDS	119477313	119477448	.	+	.	gene_id "ENSG00000163389"; transcript_id "G5960.4";
chr3	PacBio	CDS	119480051	119480172	.	+	.	gene_id "ENSG00000163389"; transcript_id "G5960.4";
chr3	PacBio	CDS	119485328	119485387	.	+	.	gene_id "ENSG00000163389"; transcript_id "G5960.4";
chr3	PacBio	CDS	119486833	119486932	.	+	.	gene_id "ENSG00000163389"; transcript_id "G5960.4";
chr3	PacBio	CDS	119488929	119488987	.	+	.	gene_id "ENSG00000163389"; transcript_id "G5960.4";
chr3	PacBio	CDS	119490551	119490718	.	+	.	gene_id "ENSG00000163389"; transcript_id "G5960.4";
chr3	PacBio	CDS	119491518	119491574	.	+	.	gene_id "ENSG00000163389"; transcript_id "G5960.4";
chr3	PacBio	CDS	119492282	119492438	.	+	.	gene_id "ENSG00000163389"; transcript_id "G5960.4";
chr3	PacBio	transcript	119468984	119478888	.	+	.	gene_id "ENSG00000163389"; transcript_id "G5960.6";
chr3	PacBio	exon	119468984	119469910	.	+	.	gene_id "ENSG00000163389"; transcript_id "G5960.6";
chr3	PacBio	exon	119471309	119471452	.	+	.	gene_id "ENSG00000163389"; transcript_id "G5960.6";
chr3	PacBio	exon	119477313	119478888	.	+	.	gene_id "ENSG00000163389"; transcript_id "G5960.6";
chr3	PacBio	transcript	119498547	119501671	.	+	.	gene_id "ENSG00000113845"; transcript_id "G5961.1";
chr3	PacBio	exon	119498547	119501671	.	+	.	gene_id "ENSG00000113845"; transcript_id "G5961.1";
chr3	PacBio	transcript	119498550	119524082	.	+	.	gene_id "ENSG00000113845"; transcript_id "G5961.3";
chr3	PacBio	exon	119498550	119500860	.	+	.	gene_id "ENSG00000113845"; transcript_id "G5961.3";
chr3	PacBio	exon	119503532	119503620	.	+	.	gene_id "ENSG00000113845"; transcript_id "G5961.3";
chr3	PacBio	exon	119503954	119504021	.	+	.	gene_id "ENSG00000113845"; transcript_id "G5961.3";
chr3	PacBio	exon	119513641	119513719	.	+	.	gene_id "ENSG00000113845"; transcript_id "G5961.3";
chr3	PacBio	exon	119517205	119517315	.	+	.	gene_id "ENSG00000113845"; transcript_id "G5961.3";
chr3	PacBio	exon	119523606	119524082	.	+	.	gene_id "ENSG00000113845"; transcript_id "G5961.3";
chr3	PacBio	transcript	119498550	119524084	.	+	.	gene_id "ENSG00000113845"; transcript_id "G5961.2";
chr3	PacBio	exon	119498550	119498927	.	+	.	gene_id "ENSG00000113845"; transcript_id "G5961.2";
chr3	PacBio	exon	119500695	119500860	.	+	.	gene_id "ENSG00000113845"; transcript_id "G5961.2";
chr3	PacBio	exon	119503532	119503620	.	+	.	gene_id "ENSG00000113845"; transcript_id "G5961.2";
chr3	PacBio	exon	119503954	119504021	.	+	.	gene_id "ENSG00000113845"; transcript_id "G5961.2";
chr3	PacBio	exon	119513641	119513719	.	+	.	gene_id "ENSG00000113845"; transcript_id "G5961.2";
chr3	PacBio	exon	119517205	119517315	.	+	.	gene_id "ENSG00000113845"; transcript_id "G5961.2";
chr3	PacBio	exon	119523606	119524084	.	+	.	gene_id "ENSG00000113845"; transcript_id "G5961.2";
chr3	PacBio	CDS	119498734	119498927	.	+	.	gene_id "ENSG00000113845"; transcript_id "G5961.2";
chr3	PacBio	CDS	119500695	119500860	.	+	.	gene_id "ENSG00000113845"; transcript_id "G5961.2";
chr3	PacBio	CDS	119503532	119503620	.	+	.	gene_id "ENSG00000113845"; transcript_id "G5961.2";
chr3	PacBio	CDS	119503954	119504021	.	+	.	gene_id "ENSG00000113845"; transcript_id "G5961.2";
chr3	PacBio	CDS	119513641	119513719	.	+	.	gene_id "ENSG00000113845"; transcript_id "G5961.2";
chr3	PacBio	CDS	119517205	119517315	.	+	.	gene_id "ENSG00000113845"; transcript_id "G5961.2";
chr3	PacBio	CDS	119523606	119523756	.	+	.	gene_id "ENSG00000113845"; transcript_id "G5961.2";
chr3	PacBio	transcript	119522508	119555637	.	-	.	gene_id "ENSG00000121594"; transcript_id "G5962.2";
chr3	PacBio	exon	119522508	119525749	.	-	.	gene_id "ENSG00000121594"; transcript_id "G5962.2";
chr3	PacBio	exon	119527733	119527841	.	-	.	gene_id "ENSG00000121594"; transcript_id "G5962.2";
chr3	PacBio	exon	119529842	119529937	.	-	.	gene_id "ENSG00000121594"; transcript_id "G5962.2";
chr3	PacBio	exon	119537137	119537418	.	-	.	gene_id "ENSG00000121594"; transcript_id "G5962.2";
chr3	PacBio	exon	119544550	119544867	.	-	.	gene_id "ENSG00000121594"; transcript_id "G5962.2";
chr3	PacBio	exon	119555541	119555637	.	-	.	gene_id "ENSG00000121594"; transcript_id "G5962.2";
chr3	PacBio	CDS	119527771	119527841	.	-	.	gene_id "ENSG00000121594"; transcript_id "G5962.2";
chr3	PacBio	CDS	119529842	119529937	.	-	.	gene_id "ENSG00000121594"; transcript_id "G5962.2";
chr3	PacBio	CDS	119537137	119537418	.	-	.	gene_id "ENSG00000121594"; transcript_id "G5962.2";
chr3	PacBio	CDS	119544550	119544754	.	-	.	gene_id "ENSG00000121594"; transcript_id "G5962.2";
chr3	PacBio	transcript	119523010	119559707	.	-	.	gene_id "ENSG00000121594"; transcript_id "G5962.3";
chr3	PacBio	exon	119523010	119525749	.	-	.	gene_id "ENSG00000121594"; transcript_id "G5962.3";
chr3	PacBio	exon	119527733	119527841	.	-	.	gene_id "ENSG00000121594"; transcript_id "G5962.3";
chr3	PacBio	exon	119529842	119529937	.	-	.	gene_id "ENSG00000121594"; transcript_id "G5962.3";
chr3	PacBio	exon	119537137	119537418	.	-	.	gene_id "ENSG00000121594"; transcript_id "G5962.3";
chr3	PacBio	exon	119544550	119544867	.	-	.	gene_id "ENSG00000121594"; transcript_id "G5962.3";
chr3	PacBio	exon	119557629	119557928	.	-	.	gene_id "ENSG00000121594"; transcript_id "G5962.3";
chr3	PacBio	exon	119559440	119559707	.	-	.	gene_id "ENSG00000121594"; transcript_id "G5962.3";
chr3	PacBio	CDS	119527771	119527841	.	-	.	gene_id "ENSG00000121594"; transcript_id "G5962.3";
chr3	PacBio	CDS	119529842	119529937	.	-	.	gene_id "ENSG00000121594"; transcript_id "G5962.3";
chr3	PacBio	CDS	119537137	119537418	.	-	.	gene_id "ENSG00000121594"; transcript_id "G5962.3";
chr3	PacBio	CDS	119544550	119544867	.	-	.	gene_id "ENSG00000121594"; transcript_id "G5962.3";
chr3	PacBio	CDS	119557629	119557728	.	-	.	gene_id "ENSG00000121594"; transcript_id "G5962.3";
chr3	PacBio	transcript	119523571	119559701	.	-	.	gene_id "ENSG00000121594"; transcript_id "G5962.4";
chr3	PacBio	exon	119523571	119525749	.	-	.	gene_id "ENSG00000121594"; transcript_id "G5962.4";
chr3	PacBio	exon	119527733	119527841	.	-	.	gene_id "ENSG00000121594"; transcript_id "G5962.4";
chr3	PacBio	exon	119529842	119529937	.	-	.	gene_id "ENSG00000121594"; transcript_id "G5962.4";
chr3	PacBio	exon	119537137	119537418	.	-	.	gene_id "ENSG00000121594"; transcript_id "G5962.4";
chr3	PacBio	exon	119544550	119544867	.	-	.	gene_id "ENSG00000121594"; transcript_id "G5962.4";
chr3	PacBio	exon	119557629	119557928	.	-	.	gene_id "ENSG00000121594"; transcript_id "G5962.4";
chr3	PacBio	exon	119559440	119559701	.	-	.	gene_id "ENSG00000121594"; transcript_id "G5962.4";
chr3	PacBio	CDS	119527771	119527841	.	-	.	gene_id "ENSG00000121594"; transcript_id "G5962.4";
chr3	PacBio	CDS	119529842	119529937	.	-	.	gene_id "ENSG00000121594"; transcript_id "G5962.4";
chr3	PacBio	CDS	119537137	119537418	.	-	.	gene_id "ENSG00000121594"; transcript_id "G5962.4";
chr3	PacBio	CDS	119544550	119544867	.	-	.	gene_id "ENSG00000121594"; transcript_id "G5962.4";
chr3	PacBio	CDS	119557629	119557728	.	-	.	gene_id "ENSG00000121594"; transcript_id "G5962.4";
chr3	PacBio	transcript	119523579	119559573	.	-	.	gene_id "ENSG00000121594"; transcript_id "G5962.5";
chr3	PacBio	exon	119523579	119525749	.	-	.	gene_id "ENSG00000121594"; transcript_id "G5962.5";
chr3	PacBio	exon	119527733	119527841	.	-	.	gene_id "ENSG00000121594"; transcript_id "G5962.5";
chr3	PacBio	exon	119529842	119529937	.	-	.	gene_id "ENSG00000121594"; transcript_id "G5962.5";
chr3	PacBio	exon	119532923	119533008	.	-	.	gene_id "ENSG00000121594"; transcript_id "G5962.5";
chr3	PacBio	exon	119537137	119537418	.	-	.	gene_id "ENSG00000121594"; transcript_id "G5962.5";
chr3	PacBio	exon	119544550	119544867	.	-	.	gene_id "ENSG00000121594"; transcript_id "G5962.5";
chr3	PacBio	exon	119557629	119557928	.	-	.	gene_id "ENSG00000121594"; transcript_id "G5962.5";
chr3	PacBio	exon	119559440	119559573	.	-	.	gene_id "ENSG00000121594"; transcript_id "G5962.5";
chr3	PacBio	CDS	119532959	119533008	.	-	.	gene_id "ENSG00000121594"; transcript_id "G5962.5";
chr3	PacBio	CDS	119537137	119537418	.	-	.	gene_id "ENSG00000121594"; transcript_id "G5962.5";
chr3	PacBio	CDS	119544550	119544867	.	-	.	gene_id "ENSG00000121594"; transcript_id "G5962.5";
chr3	PacBio	CDS	119557629	119557728	.	-	.	gene_id "ENSG00000121594"; transcript_id "G5962.5";
chr3	PacBio	transcript	119523580	119559681	.	-	.	gene_id "ENSG00000121594"; transcript_id "G5962.6";
chr3	PacBio	exon	119523580	119525749	.	-	.	gene_id "ENSG00000121594"; transcript_id "G5962.6";
chr3	PacBio	exon	119529842	119529937	.	-	.	gene_id "ENSG00000121594"; transcript_id "G5962.6";
chr3	PacBio	exon	119537137	119537418	.	-	.	gene_id "ENSG00000121594"; transcript_id "G5962.6";
chr3	PacBio	exon	119544550	119544867	.	-	.	gene_id "ENSG00000121594"; transcript_id "G5962.6";
chr3	PacBio	exon	119557629	119557928	.	-	.	gene_id "ENSG00000121594"; transcript_id "G5962.6";
chr3	PacBio	exon	119559440	119559681	.	-	.	gene_id "ENSG00000121594"; transcript_id "G5962.6";
chr3	PacBio	CDS	119525727	119525749	.	-	.	gene_id "ENSG00000121594"; transcript_id "G5962.6";
chr3	PacBio	CDS	119529842	119529937	.	-	.	gene_id "ENSG00000121594"; transcript_id "G5962.6";
chr3	PacBio	CDS	119537137	119537418	.	-	.	gene_id "ENSG00000121594"; transcript_id "G5962.6";
chr3	PacBio	CDS	119544550	119544867	.	-	.	gene_id "ENSG00000121594"; transcript_id "G5962.6";
chr3	PacBio	CDS	119557629	119557728	.	-	.	gene_id "ENSG00000121594"; transcript_id "G5962.6";
chr3	PacBio	transcript	119523914	119559760	.	-	.	gene_id "ENSG00000121594"; transcript_id "G5962.7";
chr3	PacBio	exon	119523914	119525749	.	-	.	gene_id "ENSG00000121594"; transcript_id "G5962.7";
chr3	PacBio	exon	119527733	119527841	.	-	.	gene_id "ENSG00000121594"; transcript_id "G5962.7";
chr3	PacBio	exon	119529842	119529937	.	-	.	gene_id "ENSG00000121594"; transcript_id "G5962.7";
chr3	PacBio	exon	119537137	119537418	.	-	.	gene_id "ENSG00000121594"; transcript_id "G5962.7";
chr3	PacBio	exon	119544550	119544867	.	-	.	gene_id "ENSG00000121594"; transcript_id "G5962.7";
chr3	PacBio	exon	119557629	119557928	.	-	.	gene_id "ENSG00000121594"; transcript_id "G5962.7";
chr3	PacBio	exon	119559440	119559760	.	-	.	gene_id "ENSG00000121594"; transcript_id "G5962.7";
chr3	PacBio	CDS	119527771	119527841	.	-	.	gene_id "ENSG00000121594"; transcript_id "G5962.7";
chr3	PacBio	CDS	119529842	119529937	.	-	.	gene_id "ENSG00000121594"; transcript_id "G5962.7";
chr3	PacBio	CDS	119537137	119537418	.	-	.	gene_id "ENSG00000121594"; transcript_id "G5962.7";
chr3	PacBio	CDS	119544550	119544867	.	-	.	gene_id "ENSG00000121594"; transcript_id "G5962.7";
chr3	PacBio	CDS	119557629	119557728	.	-	.	gene_id "ENSG00000121594"; transcript_id "G5962.7";
chr3	PacBio	transcript	119524065	119559707	.	-	.	gene_id "ENSG00000121594"; transcript_id "G5962.8";
chr3	PacBio	exon	119524065	119525749	.	-	.	gene_id "ENSG00000121594"; transcript_id "G5962.8";
chr3	PacBio	exon	119527733	119527841	.	-	.	gene_id "ENSG00000121594"; transcript_id "G5962.8";
chr3	PacBio	exon	119529842	119529937	.	-	.	gene_id "ENSG00000121594"; transcript_id "G5962.8";
chr3	PacBio	exon	119537137	119537418	.	-	.	gene_id "ENSG00000121594"; transcript_id "G5962.8";
chr3	PacBio	exon	119544550	119544867	.	-	.	gene_id "ENSG00000121594"; transcript_id "G5962.8";
chr3	PacBio	exon	119557629	119557928	.	-	.	gene_id "ENSG00000121594"; transcript_id "G5962.8";
chr3	PacBio	exon	119559440	119559707	.	-	.	gene_id "ENSG00000121594"; transcript_id "G5962.8";
chr3	PacBio	CDS	119527771	119527841	.	-	.	gene_id "ENSG00000121594"; transcript_id "G5962.8";
chr3	PacBio	CDS	119529842	119529937	.	-	.	gene_id "ENSG00000121594"; transcript_id "G5962.8";
chr3	PacBio	CDS	119537137	119537418	.	-	.	gene_id "ENSG00000121594"; transcript_id "G5962.8";
chr3	PacBio	CDS	119544550	119544867	.	-	.	gene_id "ENSG00000121594"; transcript_id "G5962.8";
chr3	PacBio	CDS	119557629	119557728	.	-	.	gene_id "ENSG00000121594"; transcript_id "G5962.8";
chr3	PacBio	transcript	119524298	119560168	.	-	.	gene_id "ENSG00000121594"; transcript_id "G5962.9";
chr3	PacBio	exon	119524298	119525749	.	-	.	gene_id "ENSG00000121594"; transcript_id "G5962.9";
chr3	PacBio	exon	119527733	119527841	.	-	.	gene_id "ENSG00000121594"; transcript_id "G5962.9";
chr3	PacBio	exon	119529842	119529937	.	-	.	gene_id "ENSG00000121594"; transcript_id "G5962.9";
chr3	PacBio	exon	119537137	119537418	.	-	.	gene_id "ENSG00000121594"; transcript_id "G5962.9";
chr3	PacBio	exon	119544550	119544867	.	-	.	gene_id "ENSG00000121594"; transcript_id "G5962.9";
chr3	PacBio	exon	119557629	119557928	.	-	.	gene_id "ENSG00000121594"; transcript_id "G5962.9";
chr3	PacBio	exon	119559440	119560168	.	-	.	gene_id "ENSG00000121594"; transcript_id "G5962.9";
chr3	PacBio	CDS	119527771	119527841	.	-	.	gene_id "ENSG00000121594"; transcript_id "G5962.9";
chr3	PacBio	CDS	119529842	119529937	.	-	.	gene_id "ENSG00000121594"; transcript_id "G5962.9";
chr3	PacBio	CDS	119537137	119537418	.	-	.	gene_id "ENSG00000121594"; transcript_id "G5962.9";
chr3	PacBio	CDS	119544550	119544867	.	-	.	gene_id "ENSG00000121594"; transcript_id "G5962.9";
chr3	PacBio	CDS	119557629	119557728	.	-	.	gene_id "ENSG00000121594"; transcript_id "G5962.9";
chr3	PacBio	transcript	119525192	119559705	.	-	.	gene_id "ENSG00000121594"; transcript_id "G5962.10";
chr3	PacBio	exon	119525192	119525749	.	-	.	gene_id "ENSG00000121594"; transcript_id "G5962.10";
chr3	PacBio	exon	119527733	119527841	.	-	.	gene_id "ENSG00000121594"; transcript_id "G5962.10";
chr3	PacBio	exon	119529842	119529937	.	-	.	gene_id "ENSG00000121594"; transcript_id "G5962.10";
chr3	PacBio	exon	119537137	119537418	.	-	.	gene_id "ENSG00000121594"; transcript_id "G5962.10";
chr3	PacBio	exon	119544550	119544867	.	-	.	gene_id "ENSG00000121594"; transcript_id "G5962.10";
chr3	PacBio	exon	119557629	119557928	.	-	.	gene_id "ENSG00000121594"; transcript_id "G5962.10";
chr3	PacBio	exon	119559440	119559705	.	-	.	gene_id "ENSG00000121594"; transcript_id "G5962.10";
chr3	PacBio	CDS	119527771	119527841	.	-	.	gene_id "ENSG00000121594"; transcript_id "G5962.10";
chr3	PacBio	CDS	119529842	119529937	.	-	.	gene_id "ENSG00000121594"; transcript_id "G5962.10";
chr3	PacBio	CDS	119537137	119537418	.	-	.	gene_id "ENSG00000121594"; transcript_id "G5962.10";
chr3	PacBio	CDS	119544550	119544867	.	-	.	gene_id "ENSG00000121594"; transcript_id "G5962.10";
chr3	PacBio	CDS	119557629	119557728	.	-	.	gene_id "ENSG00000121594"; transcript_id "G5962.10";
chr3	PacBio	transcript	119525790	119559620	.	-	.	gene_id "ENSG00000121594"; transcript_id "G5962.11";
chr3	PacBio	exon	119525790	119527841	.	-	.	gene_id "ENSG00000121594"; transcript_id "G5962.11";
chr3	PacBio	exon	119529842	119529937	.	-	.	gene_id "ENSG00000121594"; transcript_id "G5962.11";
chr3	PacBio	exon	119537137	119537418	.	-	.	gene_id "ENSG00000121594"; transcript_id "G5962.11";
chr3	PacBio	exon	119544550	119544867	.	-	.	gene_id "ENSG00000121594"; transcript_id "G5962.11";
chr3	PacBio	exon	119557629	119557928	.	-	.	gene_id "ENSG00000121594"; transcript_id "G5962.11";
chr3	PacBio	exon	119559440	119559620	.	-	.	gene_id "ENSG00000121594"; transcript_id "G5962.11";
chr3	PacBio	CDS	119527771	119527841	.	-	.	gene_id "ENSG00000121594"; transcript_id "G5962.11";
chr3	PacBio	CDS	119529842	119529937	.	-	.	gene_id "ENSG00000121594"; transcript_id "G5962.11";
chr3	PacBio	CDS	119537137	119537418	.	-	.	gene_id "ENSG00000121594"; transcript_id "G5962.11";
chr3	PacBio	CDS	119544550	119544867	.	-	.	gene_id "ENSG00000121594"; transcript_id "G5962.11";
chr3	PacBio	CDS	119557629	119557728	.	-	.	gene_id "ENSG00000121594"; transcript_id "G5962.11";
chr3	PacBio	transcript	119527455	119559760	.	-	.	gene_id "ENSG00000121594"; transcript_id "G5962.12";
chr3	PacBio	exon	119527455	119527841	.	-	.	gene_id "ENSG00000121594"; transcript_id "G5962.12";
chr3	PacBio	exon	119529842	119529937	.	-	.	gene_id "ENSG00000121594"; transcript_id "G5962.12";
chr3	PacBio	exon	119537137	119537418	.	-	.	gene_id "ENSG00000121594"; transcript_id "G5962.12";
chr3	PacBio	exon	119544550	119544867	.	-	.	gene_id "ENSG00000121594"; transcript_id "G5962.12";
chr3	PacBio	exon	119557629	119557928	.	-	.	gene_id "ENSG00000121594"; transcript_id "G5962.12";
chr3	PacBio	exon	119559440	119559760	.	-	.	gene_id "ENSG00000121594"; transcript_id "G5962.12";
chr3	PacBio	CDS	119527771	119527841	.	-	.	gene_id "ENSG00000121594"; transcript_id "G5962.12";
chr3	PacBio	CDS	119529842	119529937	.	-	.	gene_id "ENSG00000121594"; transcript_id "G5962.12";
chr3	PacBio	CDS	119537137	119537418	.	-	.	gene_id "ENSG00000121594"; transcript_id "G5962.12";
chr3	PacBio	CDS	119544550	119544867	.	-	.	gene_id "ENSG00000121594"; transcript_id "G5962.12";
chr3	PacBio	CDS	119557629	119557728	.	-	.	gene_id "ENSG00000121594"; transcript_id "G5962.12";
chr3	PacBio	transcript	119531677	119559535	.	-	.	gene_id "ENSG00000121594"; transcript_id "G5962.13";
chr3	PacBio	exon	119531677	119533008	.	-	.	gene_id "ENSG00000121594"; transcript_id "G5962.13";
chr3	PacBio	exon	119537137	119537418	.	-	.	gene_id "ENSG00000121594"; transcript_id "G5962.13";
chr3	PacBio	exon	119544550	119544867	.	-	.	gene_id "ENSG00000121594"; transcript_id "G5962.13";
chr3	PacBio	exon	119557629	119557928	.	-	.	gene_id "ENSG00000121594"; transcript_id "G5962.13";
chr3	PacBio	exon	119559440	119559535	.	-	.	gene_id "ENSG00000121594"; transcript_id "G5962.13";
chr3	PacBio	CDS	119532959	119533008	.	-	.	gene_id "ENSG00000121594"; transcript_id "G5962.13";
chr3	PacBio	CDS	119537137	119537418	.	-	.	gene_id "ENSG00000121594"; transcript_id "G5962.13";
chr3	PacBio	CDS	119544550	119544867	.	-	.	gene_id "ENSG00000121594"; transcript_id "G5962.13";
chr3	PacBio	CDS	119557629	119557728	.	-	.	gene_id "ENSG00000121594"; transcript_id "G5962.13";
chr3	PacBio	transcript	119555097	119559675	.	-	.	gene_id "ENSG00000121594"; transcript_id "G5962.15";
chr3	PacBio	exon	119555097	119557928	.	-	.	gene_id "ENSG00000121594"; transcript_id "G5962.15";
chr3	PacBio	exon	119559440	119559675	.	-	.	gene_id "ENSG00000121594"; transcript_id "G5962.15";
chr3	PacBio	transcript	119555745	119559535	.	-	.	gene_id "ENSG00000121594"; transcript_id "G5962.16";
chr3	PacBio	exon	119555745	119557928	.	-	.	gene_id "ENSG00000121594"; transcript_id "G5962.16";
chr3	PacBio	exon	119559440	119559535	.	-	.	gene_id "ENSG00000121594"; transcript_id "G5962.16";
chr3	PacBio	transcript	119556334	119559726	.	-	.	gene_id "ENSG00000121594"; transcript_id "G5962.17";
chr3	PacBio	exon	119556334	119559726	.	-	.	gene_id "ENSG00000121594"; transcript_id "G5962.17";
chr3	PacBio	transcript	119556340	119559675	.	-	.	gene_id "ENSG00000121594"; transcript_id "G5962.18";
chr3	PacBio	exon	119556340	119557928	.	-	.	gene_id "ENSG00000121594"; transcript_id "G5962.18";
chr3	PacBio	exon	119559440	119559675	.	-	.	gene_id "ENSG00000121594"; transcript_id "G5962.18";
chr3	PacBio	transcript	119597880	119629817	.	+	.	gene_id "ENSG00000144837"; transcript_id "G5963.1";
chr3	PacBio	exon	119597880	119597986	.	+	.	gene_id "ENSG00000144837"; transcript_id "G5963.1";
chr3	PacBio	exon	119608770	119608947	.	+	.	gene_id "ENSG00000144837"; transcript_id "G5963.1";
chr3	PacBio	exon	119609468	119609576	.	+	.	gene_id "ENSG00000144837"; transcript_id "G5963.1";
chr3	PacBio	exon	119613017	119613118	.	+	.	gene_id "ENSG00000144837"; transcript_id "G5963.1";
chr3	PacBio	exon	119616012	119616101	.	+	.	gene_id "ENSG00000144837"; transcript_id "G5963.1";
chr3	PacBio	exon	119618019	119618186	.	+	.	gene_id "ENSG00000144837"; transcript_id "G5963.1";
chr3	PacBio	exon	119619563	119619652	.	+	.	gene_id "ENSG00000144837"; transcript_id "G5963.1";
chr3	PacBio	exon	119625124	119625232	.	+	.	gene_id "ENSG00000144837"; transcript_id "G5963.1";
chr3	PacBio	exon	119628701	119628865	.	+	.	gene_id "ENSG00000144837"; transcript_id "G5963.1";
chr3	PacBio	exon	119629384	119629817	.	+	.	gene_id "ENSG00000144837"; transcript_id "G5963.1";
chr3	PacBio	CDS	119609534	119609576	.	+	.	gene_id "ENSG00000144837"; transcript_id "G5963.1";
chr3	PacBio	CDS	119613017	119613118	.	+	.	gene_id "ENSG00000144837"; transcript_id "G5963.1";
chr3	PacBio	CDS	119616012	119616101	.	+	.	gene_id "ENSG00000144837"; transcript_id "G5963.1";
chr3	PacBio	CDS	119618019	119618186	.	+	.	gene_id "ENSG00000144837"; transcript_id "G5963.1";
chr3	PacBio	CDS	119619563	119619652	.	+	.	gene_id "ENSG00000144837"; transcript_id "G5963.1";
chr3	PacBio	CDS	119625124	119625232	.	+	.	gene_id "ENSG00000144837"; transcript_id "G5963.1";
chr3	PacBio	CDS	119628701	119628865	.	+	.	gene_id "ENSG00000144837"; transcript_id "G5963.1";
chr3	PacBio	CDS	119629384	119629468	.	+	.	gene_id "ENSG00000144837"; transcript_id "G5963.1";
chr3	PacBio	transcript	119597885	119620185	.	+	.	gene_id "ENSG00000144837"; transcript_id "G5963.3";
chr3	PacBio	exon	119597885	119597986	.	+	.	gene_id "ENSG00000144837"; transcript_id "G5963.3";
chr3	PacBio	exon	119606774	119606975	.	+	.	gene_id "ENSG00000144837"; transcript_id "G5963.3";
chr3	PacBio	exon	119608770	119608947	.	+	.	gene_id "ENSG00000144837"; transcript_id "G5963.3";
chr3	PacBio	exon	119609468	119609576	.	+	.	gene_id "ENSG00000144837"; transcript_id "G5963.3";
chr3	PacBio	exon	119613017	119613118	.	+	.	gene_id "ENSG00000144837"; transcript_id "G5963.3";
chr3	PacBio	exon	119616012	119616101	.	+	.	gene_id "ENSG00000144837"; transcript_id "G5963.3";
chr3	PacBio	exon	119618019	119618186	.	+	.	gene_id "ENSG00000144837"; transcript_id "G5963.3";
chr3	PacBio	exon	119619563	119620185	.	+	.	gene_id "ENSG00000144837"; transcript_id "G5963.3";
chr3	PacBio	CDS	119597914	119597986	.	+	.	gene_id "ENSG00000144837"; transcript_id "G5963.3";
chr3	PacBio	CDS	119606774	119606975	.	+	.	gene_id "ENSG00000144837"; transcript_id "G5963.3";
chr3	PacBio	CDS	119608770	119608947	.	+	.	gene_id "ENSG00000144837"; transcript_id "G5963.3";
chr3	PacBio	CDS	119609468	119609576	.	+	.	gene_id "ENSG00000144837"; transcript_id "G5963.3";
chr3	PacBio	CDS	119613017	119613118	.	+	.	gene_id "ENSG00000144837"; transcript_id "G5963.3";
chr3	PacBio	CDS	119616012	119616101	.	+	.	gene_id "ENSG00000144837"; transcript_id "G5963.3";
chr3	PacBio	CDS	119618019	119618186	.	+	.	gene_id "ENSG00000144837"; transcript_id "G5963.3";
chr3	PacBio	CDS	119619563	119619660	.	+	.	gene_id "ENSG00000144837"; transcript_id "G5963.3";
chr3	PacBio	transcript	119597885	119629813	.	+	.	gene_id "ENSG00000144837"; transcript_id "G5963.2";
chr3	PacBio	exon	119597885	119597986	.	+	.	gene_id "ENSG00000144837"; transcript_id "G5963.2";
chr3	PacBio	exon	119606774	119606975	.	+	.	gene_id "ENSG00000144837"; transcript_id "G5963.2";
chr3	PacBio	exon	119608770	119608947	.	+	.	gene_id "ENSG00000144837"; transcript_id "G5963.2";
chr3	PacBio	exon	119609468	119609576	.	+	.	gene_id "ENSG00000144837"; transcript_id "G5963.2";
chr3	PacBio	exon	119613017	119613118	.	+	.	gene_id "ENSG00000144837"; transcript_id "G5963.2";
chr3	PacBio	exon	119616012	119616101	.	+	.	gene_id "ENSG00000144837"; transcript_id "G5963.2";
chr3	PacBio	exon	119618019	119618186	.	+	.	gene_id "ENSG00000144837"; transcript_id "G5963.2";
chr3	PacBio	exon	119619563	119619652	.	+	.	gene_id "ENSG00000144837"; transcript_id "G5963.2";
chr3	PacBio	exon	119625124	119625232	.	+	.	gene_id "ENSG00000144837"; transcript_id "G5963.2";
chr3	PacBio	exon	119628701	119628865	.	+	.	gene_id "ENSG00000144837"; transcript_id "G5963.2";
chr3	PacBio	exon	119629384	119629813	.	+	.	gene_id "ENSG00000144837"; transcript_id "G5963.2";
chr3	PacBio	CDS	119597914	119597986	.	+	.	gene_id "ENSG00000144837"; transcript_id "G5963.2";
chr3	PacBio	CDS	119606774	119606975	.	+	.	gene_id "ENSG00000144837"; transcript_id "G5963.2";
chr3	PacBio	CDS	119608770	119608947	.	+	.	gene_id "ENSG00000144837"; transcript_id "G5963.2";
chr3	PacBio	CDS	119609468	119609576	.	+	.	gene_id "ENSG00000144837"; transcript_id "G5963.2";
chr3	PacBio	CDS	119613017	119613118	.	+	.	gene_id "ENSG00000144837"; transcript_id "G5963.2";
chr3	PacBio	CDS	119616012	119616101	.	+	.	gene_id "ENSG00000144837"; transcript_id "G5963.2";
chr3	PacBio	CDS	119618019	119618186	.	+	.	gene_id "ENSG00000144837"; transcript_id "G5963.2";
chr3	PacBio	CDS	119619563	119619652	.	+	.	gene_id "ENSG00000144837"; transcript_id "G5963.2";
chr3	PacBio	CDS	119625124	119625232	.	+	.	gene_id "ENSG00000144837"; transcript_id "G5963.2";
chr3	PacBio	CDS	119628701	119628865	.	+	.	gene_id "ENSG00000144837"; transcript_id "G5963.2";
chr3	PacBio	CDS	119629384	119629468	.	+	.	gene_id "ENSG00000144837"; transcript_id "G5963.2";
chr3	PacBio	transcript	119597885	119629813	.	+	.	gene_id "ENSG00000144837"; transcript_id "G5963.5";
chr3	PacBio	exon	119597885	119597986	.	+	.	gene_id "ENSG00000144837"; transcript_id "G5963.5";
chr3	PacBio	exon	119606774	119606975	.	+	.	gene_id "ENSG00000144837"; transcript_id "G5963.5";
chr3	PacBio	exon	119608770	119608947	.	+	.	gene_id "ENSG00000144837"; transcript_id "G5963.5";
chr3	PacBio	exon	119609468	119609576	.	+	.	gene_id "ENSG00000144837"; transcript_id "G5963.5";
chr3	PacBio	exon	119616012	119616101	.	+	.	gene_id "ENSG00000144837"; transcript_id "G5963.5";
chr3	PacBio	exon	119618019	119618186	.	+	.	gene_id "ENSG00000144837"; transcript_id "G5963.5";
chr3	PacBio	exon	119619563	119619652	.	+	.	gene_id "ENSG00000144837"; transcript_id "G5963.5";
chr3	PacBio	exon	119625124	119625232	.	+	.	gene_id "ENSG00000144837"; transcript_id "G5963.5";
chr3	PacBio	exon	119628701	119628865	.	+	.	gene_id "ENSG00000144837"; transcript_id "G5963.5";
chr3	PacBio	exon	119629384	119629813	.	+	.	gene_id "ENSG00000144837"; transcript_id "G5963.5";
chr3	PacBio	CDS	119597914	119597986	.	+	.	gene_id "ENSG00000144837"; transcript_id "G5963.5";
chr3	PacBio	CDS	119606774	119606975	.	+	.	gene_id "ENSG00000144837"; transcript_id "G5963.5";
chr3	PacBio	CDS	119608770	119608947	.	+	.	gene_id "ENSG00000144837"; transcript_id "G5963.5";
chr3	PacBio	CDS	119609468	119609576	.	+	.	gene_id "ENSG00000144837"; transcript_id "G5963.5";
chr3	PacBio	CDS	119616012	119616101	.	+	.	gene_id "ENSG00000144837"; transcript_id "G5963.5";
chr3	PacBio	CDS	119618019	119618186	.	+	.	gene_id "ENSG00000144837"; transcript_id "G5963.5";
chr3	PacBio	CDS	119619563	119619652	.	+	.	gene_id "ENSG00000144837"; transcript_id "G5963.5";
chr3	PacBio	CDS	119625124	119625232	.	+	.	gene_id "ENSG00000144837"; transcript_id "G5963.5";
chr3	PacBio	CDS	119628701	119628865	.	+	.	gene_id "ENSG00000144837"; transcript_id "G5963.5";
chr3	PacBio	CDS	119629384	119629468	.	+	.	gene_id "ENSG00000144837"; transcript_id "G5963.5";
chr3	PacBio	transcript	119703042	119766041	.	+	.	gene_id "ENSG00000183833"; transcript_id "G5964.1";
chr3	PacBio	exon	119703042	119703222	.	+	.	gene_id "ENSG00000183833"; transcript_id "G5964.1";
chr3	PacBio	exon	119706809	119706885	.	+	.	gene_id "ENSG00000183833"; transcript_id "G5964.1";
chr3	PacBio	exon	119707404	119707561	.	+	.	gene_id "ENSG00000183833"; transcript_id "G5964.1";
chr3	PacBio	exon	119708591	119708674	.	+	.	gene_id "ENSG00000183833"; transcript_id "G5964.1";
chr3	PacBio	exon	119709839	119709895	.	+	.	gene_id "ENSG00000183833"; transcript_id "G5964.1";
chr3	PacBio	exon	119715562	119715743	.	+	.	gene_id "ENSG00000183833"; transcript_id "G5964.1";
chr3	PacBio	exon	119726171	119726348	.	+	.	gene_id "ENSG00000183833"; transcript_id "G5964.1";
chr3	PacBio	exon	119730220	119730377	.	+	.	gene_id "ENSG00000183833"; transcript_id "G5964.1";
chr3	PacBio	exon	119732294	119732476	.	+	.	gene_id "ENSG00000183833"; transcript_id "G5964.1";
chr3	PacBio	exon	119733364	119733506	.	+	.	gene_id "ENSG00000183833"; transcript_id "G5964.1";
chr3	PacBio	exon	119737366	119737482	.	+	.	gene_id "ENSG00000183833"; transcript_id "G5964.1";
chr3	PacBio	exon	119739255	119739326	.	+	.	gene_id "ENSG00000183833"; transcript_id "G5964.1";
chr3	PacBio	exon	119740549	119740695	.	+	.	gene_id "ENSG00000183833"; transcript_id "G5964.1";
chr3	PacBio	exon	119743975	119744196	.	+	.	gene_id "ENSG00000183833"; transcript_id "G5964.1";
chr3	PacBio	exon	119747115	119747263	.	+	.	gene_id "ENSG00000183833"; transcript_id "G5964.1";
chr3	PacBio	exon	119747811	119747902	.	+	.	gene_id "ENSG00000183833"; transcript_id "G5964.1";
chr3	PacBio	exon	119750937	119751098	.	+	.	gene_id "ENSG00000183833"; transcript_id "G5964.1";
chr3	PacBio	exon	119765052	119766041	.	+	.	gene_id "ENSG00000183833"; transcript_id "G5964.1";
chr3	PacBio	CDS	119703099	119703222	.	+	.	gene_id "ENSG00000183833"; transcript_id "G5964.1";
chr3	PacBio	CDS	119706809	119706885	.	+	.	gene_id "ENSG00000183833"; transcript_id "G5964.1";
chr3	PacBio	CDS	119707404	119707561	.	+	.	gene_id "ENSG00000183833"; transcript_id "G5964.1";
chr3	PacBio	CDS	119708591	119708674	.	+	.	gene_id "ENSG00000183833"; transcript_id "G5964.1";
chr3	PacBio	CDS	119709839	119709895	.	+	.	gene_id "ENSG00000183833"; transcript_id "G5964.1";
chr3	PacBio	CDS	119715562	119715743	.	+	.	gene_id "ENSG00000183833"; transcript_id "G5964.1";
chr3	PacBio	CDS	119726171	119726348	.	+	.	gene_id "ENSG00000183833"; transcript_id "G5964.1";
chr3	PacBio	CDS	119730220	119730377	.	+	.	gene_id "ENSG00000183833"; transcript_id "G5964.1";
chr3	PacBio	CDS	119732294	119732476	.	+	.	gene_id "ENSG00000183833"; transcript_id "G5964.1";
chr3	PacBio	CDS	119733364	119733506	.	+	.	gene_id "ENSG00000183833"; transcript_id "G5964.1";
chr3	PacBio	CDS	119737366	119737482	.	+	.	gene_id "ENSG00000183833"; transcript_id "G5964.1";
chr3	PacBio	CDS	119739255	119739326	.	+	.	gene_id "ENSG00000183833"; transcript_id "G5964.1";
chr3	PacBio	CDS	119740549	119740695	.	+	.	gene_id "ENSG00000183833"; transcript_id "G5964.1";
chr3	PacBio	CDS	119743975	119744196	.	+	.	gene_id "ENSG00000183833"; transcript_id "G5964.1";
chr3	PacBio	CDS	119747115	119747263	.	+	.	gene_id "ENSG00000183833"; transcript_id "G5964.1";
chr3	PacBio	CDS	119747811	119747902	.	+	.	gene_id "ENSG00000183833"; transcript_id "G5964.1";
chr3	PacBio	CDS	119750937	119751097	.	+	.	gene_id "ENSG00000183833"; transcript_id "G5964.1";
chr3	PacBio	transcript	119703090	119766840	.	+	.	gene_id "ENSG00000183833"; transcript_id "G5964.2";
chr3	PacBio	exon	119703090	119703222	.	+	.	gene_id "ENSG00000183833"; transcript_id "G5964.2";
chr3	PacBio	exon	119706809	119706885	.	+	.	gene_id "ENSG00000183833"; transcript_id "G5964.2";
chr3	PacBio	exon	119707404	119707561	.	+	.	gene_id "ENSG00000183833"; transcript_id "G5964.2";
chr3	PacBio	exon	119708591	119708674	.	+	.	gene_id "ENSG00000183833"; transcript_id "G5964.2";
chr3	PacBio	exon	119709839	119709895	.	+	.	gene_id "ENSG00000183833"; transcript_id "G5964.2";
chr3	PacBio	exon	119715562	119715743	.	+	.	gene_id "ENSG00000183833"; transcript_id "G5964.2";
chr3	PacBio	exon	119726171	119726348	.	+	.	gene_id "ENSG00000183833"; transcript_id "G5964.2";
chr3	PacBio	exon	119730220	119730377	.	+	.	gene_id "ENSG00000183833"; transcript_id "G5964.2";
chr3	PacBio	exon	119732294	119732476	.	+	.	gene_id "ENSG00000183833"; transcript_id "G5964.2";
chr3	PacBio	exon	119733364	119733506	.	+	.	gene_id "ENSG00000183833"; transcript_id "G5964.2";
chr3	PacBio	exon	119737366	119737482	.	+	.	gene_id "ENSG00000183833"; transcript_id "G5964.2";
chr3	PacBio	exon	119739255	119739326	.	+	.	gene_id "ENSG00000183833"; transcript_id "G5964.2";
chr3	PacBio	exon	119740549	119740695	.	+	.	gene_id "ENSG00000183833"; transcript_id "G5964.2";
chr3	PacBio	exon	119743975	119744196	.	+	.	gene_id "ENSG00000183833"; transcript_id "G5964.2";
chr3	PacBio	exon	119747115	119747263	.	+	.	gene_id "ENSG00000183833"; transcript_id "G5964.2";
chr3	PacBio	exon	119747811	119747902	.	+	.	gene_id "ENSG00000183833"; transcript_id "G5964.2";
chr3	PacBio	exon	119750937	119751098	.	+	.	gene_id "ENSG00000183833"; transcript_id "G5964.2";
chr3	PacBio	exon	119765052	119766840	.	+	.	gene_id "ENSG00000183833"; transcript_id "G5964.2";
chr3	PacBio	CDS	119703099	119703222	.	+	.	gene_id "ENSG00000183833"; transcript_id "G5964.2";
chr3	PacBio	CDS	119706809	119706885	.	+	.	gene_id "ENSG00000183833"; transcript_id "G5964.2";
chr3	PacBio	CDS	119707404	119707561	.	+	.	gene_id "ENSG00000183833"; transcript_id "G5964.2";
chr3	PacBio	CDS	119708591	119708674	.	+	.	gene_id "ENSG00000183833"; transcript_id "G5964.2";
chr3	PacBio	CDS	119709839	119709895	.	+	.	gene_id "ENSG00000183833"; transcript_id "G5964.2";
chr3	PacBio	CDS	119715562	119715743	.	+	.	gene_id "ENSG00000183833"; transcript_id "G5964.2";
chr3	PacBio	CDS	119726171	119726348	.	+	.	gene_id "ENSG00000183833"; transcript_id "G5964.2";
chr3	PacBio	CDS	119730220	119730377	.	+	.	gene_id "ENSG00000183833"; transcript_id "G5964.2";
chr3	PacBio	CDS	119732294	119732476	.	+	.	gene_id "ENSG00000183833"; transcript_id "G5964.2";
chr3	PacBio	CDS	119733364	119733506	.	+	.	gene_id "ENSG00000183833"; transcript_id "G5964.2";
chr3	PacBio	CDS	119737366	119737482	.	+	.	gene_id "ENSG00000183833"; transcript_id "G5964.2";
chr3	PacBio	CDS	119739255	119739326	.	+	.	gene_id "ENSG00000183833"; transcript_id "G5964.2";
chr3	PacBio	CDS	119740549	119740695	.	+	.	gene_id "ENSG00000183833"; transcript_id "G5964.2";
chr3	PacBio	CDS	119743975	119744196	.	+	.	gene_id "ENSG00000183833"; transcript_id "G5964.2";
chr3	PacBio	CDS	119747115	119747263	.	+	.	gene_id "ENSG00000183833"; transcript_id "G5964.2";
chr3	PacBio	CDS	119747811	119747902	.	+	.	gene_id "ENSG00000183833"; transcript_id "G5964.2";
chr3	PacBio	CDS	119750937	119751097	.	+	.	gene_id "ENSG00000183833"; transcript_id "G5964.2";
chr3	PacBio	transcript	119821958	119824497	.	-	.	gene_id "ENSG00000082701"; transcript_id "G5965.1";
chr3	PacBio	exon	119821958	119824497	.	-	.	gene_id "ENSG00000082701"; transcript_id "G5965.1";
chr3	PacBio	CDS	119824073	119824360	.	-	.	gene_id "ENSG00000082701"; transcript_id "G5965.1";
chr3	PacBio	transcript	119826695	120094484	.	-	.	gene_id "ENSG00000082701"; transcript_id "G5966.1";
chr3	PacBio	exon	119826695	119826855	.	-	.	gene_id "ENSG00000082701"; transcript_id "G5966.1";
chr3	PacBio	exon	119843255	119843353	.	-	.	gene_id "ENSG00000082701"; transcript_id "G5966.1";
chr3	PacBio	exon	119863419	119863605	.	-	.	gene_id "ENSG00000082701"; transcript_id "G5966.1";
chr3	PacBio	exon	119876413	119876508	.	-	.	gene_id "ENSG00000082701"; transcript_id "G5966.1";
chr3	PacBio	exon	119905755	119905852	.	-	.	gene_id "ENSG00000082701"; transcript_id "G5966.1";
chr3	PacBio	exon	119912704	119912810	.	-	.	gene_id "ENSG00000082701"; transcript_id "G5966.1";
chr3	PacBio	exon	119916044	119916174	.	-	.	gene_id "ENSG00000082701"; transcript_id "G5966.1";
chr3	PacBio	exon	119923373	119923483	.	-	.	gene_id "ENSG00000082701"; transcript_id "G5966.1";
chr3	PacBio	exon	119947268	119947351	.	-	.	gene_id "ENSG00000082701"; transcript_id "G5966.1";
chr3	PacBio	exon	120002046	120002239	.	-	.	gene_id "ENSG00000082701"; transcript_id "G5966.1";
chr3	PacBio	exon	120093347	120094484	.	-	.	gene_id "ENSG00000082701"; transcript_id "G5966.1";
chr3	PacBio	CDS	119826788	119826855	.	-	.	gene_id "ENSG00000082701"; transcript_id "G5966.1";
chr3	PacBio	CDS	119843255	119843353	.	-	.	gene_id "ENSG00000082701"; transcript_id "G5966.1";
chr3	PacBio	CDS	119863419	119863605	.	-	.	gene_id "ENSG00000082701"; transcript_id "G5966.1";
chr3	PacBio	CDS	119876413	119876508	.	-	.	gene_id "ENSG00000082701"; transcript_id "G5966.1";
chr3	PacBio	CDS	119905755	119905852	.	-	.	gene_id "ENSG00000082701"; transcript_id "G5966.1";
chr3	PacBio	CDS	119912704	119912810	.	-	.	gene_id "ENSG00000082701"; transcript_id "G5966.1";
chr3	PacBio	CDS	119916044	119916174	.	-	.	gene_id "ENSG00000082701"; transcript_id "G5966.1";
chr3	PacBio	CDS	119923373	119923483	.	-	.	gene_id "ENSG00000082701"; transcript_id "G5966.1";
chr3	PacBio	CDS	119947268	119947351	.	-	.	gene_id "ENSG00000082701"; transcript_id "G5966.1";
chr3	PacBio	CDS	120002046	120002239	.	-	.	gene_id "ENSG00000082701"; transcript_id "G5966.1";
chr3	PacBio	CDS	120093347	120093434	.	-	.	gene_id "ENSG00000082701"; transcript_id "G5966.1";
chr3	PacBio	transcript	119826703	120094447	.	-	.	gene_id "ENSG00000082701"; transcript_id "G5966.2";
chr3	PacBio	exon	119826703	119826855	.	-	.	gene_id "ENSG00000082701"; transcript_id "G5966.2";
chr3	PacBio	exon	119843255	119843353	.	-	.	gene_id "ENSG00000082701"; transcript_id "G5966.2";
chr3	PacBio	exon	119863419	119863605	.	-	.	gene_id "ENSG00000082701"; transcript_id "G5966.2";
chr3	PacBio	exon	119866590	119866628	.	-	.	gene_id "ENSG00000082701"; transcript_id "G5966.2";
chr3	PacBio	exon	119876413	119876508	.	-	.	gene_id "ENSG00000082701"; transcript_id "G5966.2";
chr3	PacBio	exon	119905755	119905852	.	-	.	gene_id "ENSG00000082701"; transcript_id "G5966.2";
chr3	PacBio	exon	119912704	119912810	.	-	.	gene_id "ENSG00000082701"; transcript_id "G5966.2";
chr3	PacBio	exon	119916044	119916174	.	-	.	gene_id "ENSG00000082701"; transcript_id "G5966.2";
chr3	PacBio	exon	119923373	119923483	.	-	.	gene_id "ENSG00000082701"; transcript_id "G5966.2";
chr3	PacBio	exon	119947268	119947351	.	-	.	gene_id "ENSG00000082701"; transcript_id "G5966.2";
chr3	PacBio	exon	120002046	120002239	.	-	.	gene_id "ENSG00000082701"; transcript_id "G5966.2";
chr3	PacBio	exon	120093347	120094447	.	-	.	gene_id "ENSG00000082701"; transcript_id "G5966.2";
chr3	PacBio	CDS	119826788	119826855	.	-	.	gene_id "ENSG00000082701"; transcript_id "G5966.2";
chr3	PacBio	CDS	119843255	119843353	.	-	.	gene_id "ENSG00000082701"; transcript_id "G5966.2";
chr3	PacBio	CDS	119863419	119863605	.	-	.	gene_id "ENSG00000082701"; transcript_id "G5966.2";
chr3	PacBio	CDS	119866590	119866628	.	-	.	gene_id "ENSG00000082701"; transcript_id "G5966.2";
chr3	PacBio	CDS	119876413	119876508	.	-	.	gene_id "ENSG00000082701"; transcript_id "G5966.2";
chr3	PacBio	CDS	119905755	119905852	.	-	.	gene_id "ENSG00000082701"; transcript_id "G5966.2";
chr3	PacBio	CDS	119912704	119912810	.	-	.	gene_id "ENSG00000082701"; transcript_id "G5966.2";
chr3	PacBio	CDS	119916044	119916174	.	-	.	gene_id "ENSG00000082701"; transcript_id "G5966.2";
chr3	PacBio	CDS	119923373	119923483	.	-	.	gene_id "ENSG00000082701"; transcript_id "G5966.2";
chr3	PacBio	CDS	119947268	119947351	.	-	.	gene_id "ENSG00000082701"; transcript_id "G5966.2";
chr3	PacBio	CDS	120002046	120002239	.	-	.	gene_id "ENSG00000082701"; transcript_id "G5966.2";
chr3	PacBio	CDS	120093347	120093434	.	-	.	gene_id "ENSG00000082701"; transcript_id "G5966.2";
chr3	PacBio	transcript	120324571	120349396	.	-	.	gene_id "ENSG00000163428"; transcript_id "G5968.1";
chr3	PacBio	exon	120324571	120331408	.	-	.	gene_id "ENSG00000163428"; transcript_id "G5968.1";
chr3	PacBio	exon	120334862	120335139	.	-	.	gene_id "ENSG00000163428"; transcript_id "G5968.1";
chr3	PacBio	exon	120335825	120335953	.	-	.	gene_id "ENSG00000163428"; transcript_id "G5968.1";
chr3	PacBio	exon	120348744	120349396	.	-	.	gene_id "ENSG00000163428"; transcript_id "G5968.1";
chr3	PacBio	CDS	120331200	120331408	.	-	.	gene_id "ENSG00000163428"; transcript_id "G5968.1";
chr3	PacBio	CDS	120334862	120335139	.	-	.	gene_id "ENSG00000163428"; transcript_id "G5968.1";
chr3	PacBio	CDS	120335825	120335953	.	-	.	gene_id "ENSG00000163428"; transcript_id "G5968.1";
chr3	PacBio	CDS	120348744	120349243	.	-	.	gene_id "ENSG00000163428"; transcript_id "G5968.1";
chr3	PacBio	transcript	120326187	120349394	.	-	.	gene_id "ENSG00000163428"; transcript_id "G5968.2";
chr3	PacBio	exon	120326187	120331408	.	-	.	gene_id "ENSG00000163428"; transcript_id "G5968.2";
chr3	PacBio	exon	120334862	120335139	.	-	.	gene_id "ENSG00000163428"; transcript_id "G5968.2";
chr3	PacBio	exon	120335825	120335953	.	-	.	gene_id "ENSG00000163428"; transcript_id "G5968.2";
chr3	PacBio	exon	120348744	120349394	.	-	.	gene_id "ENSG00000163428"; transcript_id "G5968.2";
chr3	PacBio	CDS	120331200	120331408	.	-	.	gene_id "ENSG00000163428"; transcript_id "G5968.2";
chr3	PacBio	CDS	120334862	120335139	.	-	.	gene_id "ENSG00000163428"; transcript_id "G5968.2";
chr3	PacBio	CDS	120335825	120335953	.	-	.	gene_id "ENSG00000163428"; transcript_id "G5968.2";
chr3	PacBio	CDS	120348744	120349243	.	-	.	gene_id "ENSG00000163428"; transcript_id "G5968.2";
chr3	PacBio	transcript	120326915	120349354	.	-	.	gene_id "ENSG00000163428"; transcript_id "G5968.3";
chr3	PacBio	exon	120326915	120331408	.	-	.	gene_id "ENSG00000163428"; transcript_id "G5968.3";
chr3	PacBio	exon	120334862	120335139	.	-	.	gene_id "ENSG00000163428"; transcript_id "G5968.3";
chr3	PacBio	exon	120335825	120335953	.	-	.	gene_id "ENSG00000163428"; transcript_id "G5968.3";
chr3	PacBio	exon	120348744	120349354	.	-	.	gene_id "ENSG00000163428"; transcript_id "G5968.3";
chr3	PacBio	CDS	120331200	120331408	.	-	.	gene_id "ENSG00000163428"; transcript_id "G5968.3";
chr3	PacBio	CDS	120334862	120335139	.	-	.	gene_id "ENSG00000163428"; transcript_id "G5968.3";
chr3	PacBio	CDS	120335825	120335953	.	-	.	gene_id "ENSG00000163428"; transcript_id "G5968.3";
chr3	PacBio	CDS	120348744	120349243	.	-	.	gene_id "ENSG00000163428"; transcript_id "G5968.3";
chr3	PacBio	transcript	120327601	120349401	.	-	.	gene_id "ENSG00000163428"; transcript_id "G5968.6";
chr3	PacBio	exon	120327601	120331408	.	-	.	gene_id "ENSG00000163428"; transcript_id "G5968.6";
chr3	PacBio	exon	120334862	120335139	.	-	.	gene_id "ENSG00000163428"; transcript_id "G5968.6";
chr3	PacBio	exon	120335825	120335953	.	-	.	gene_id "ENSG00000163428"; transcript_id "G5968.6";
chr3	PacBio	exon	120348744	120349401	.	-	.	gene_id "ENSG00000163428"; transcript_id "G5968.6";
chr3	PacBio	CDS	120331200	120331408	.	-	.	gene_id "ENSG00000163428"; transcript_id "G5968.6";
chr3	PacBio	CDS	120334862	120335139	.	-	.	gene_id "ENSG00000163428"; transcript_id "G5968.6";
chr3	PacBio	CDS	120335825	120335953	.	-	.	gene_id "ENSG00000163428"; transcript_id "G5968.6";
chr3	PacBio	CDS	120348744	120349243	.	-	.	gene_id "ENSG00000163428"; transcript_id "G5968.6";
chr3	PacBio	transcript	120327928	120349308	.	-	.	gene_id "ENSG00000163428"; transcript_id "G5968.7";
chr3	PacBio	exon	120327928	120331408	.	-	.	gene_id "ENSG00000163428"; transcript_id "G5968.7";
chr3	PacBio	exon	120334862	120335139	.	-	.	gene_id "ENSG00000163428"; transcript_id "G5968.7";
chr3	PacBio	exon	120335825	120335953	.	-	.	gene_id "ENSG00000163428"; transcript_id "G5968.7";
chr3	PacBio	exon	120348744	120349308	.	-	.	gene_id "ENSG00000163428"; transcript_id "G5968.7";
chr3	PacBio	CDS	120331200	120331408	.	-	.	gene_id "ENSG00000163428"; transcript_id "G5968.7";
chr3	PacBio	CDS	120334862	120335139	.	-	.	gene_id "ENSG00000163428"; transcript_id "G5968.7";
chr3	PacBio	CDS	120335825	120335953	.	-	.	gene_id "ENSG00000163428"; transcript_id "G5968.7";
chr3	PacBio	CDS	120348744	120349243	.	-	.	gene_id "ENSG00000163428"; transcript_id "G5968.7";
chr3	PacBio	transcript	120328787	120349324	.	-	.	gene_id "ENSG00000163428"; transcript_id "G5968.8";
chr3	PacBio	exon	120328787	120331408	.	-	.	gene_id "ENSG00000163428"; transcript_id "G5968.8";
chr3	PacBio	exon	120334862	120335139	.	-	.	gene_id "ENSG00000163428"; transcript_id "G5968.8";
chr3	PacBio	exon	120335825	120335953	.	-	.	gene_id "ENSG00000163428"; transcript_id "G5968.8";
chr3	PacBio	exon	120348744	120349324	.	-	.	gene_id "ENSG00000163428"; transcript_id "G5968.8";
chr3	PacBio	CDS	120331200	120331408	.	-	.	gene_id "ENSG00000163428"; transcript_id "G5968.8";
chr3	PacBio	CDS	120334862	120335139	.	-	.	gene_id "ENSG00000163428"; transcript_id "G5968.8";
chr3	PacBio	CDS	120335825	120335953	.	-	.	gene_id "ENSG00000163428"; transcript_id "G5968.8";
chr3	PacBio	CDS	120348744	120349243	.	-	.	gene_id "ENSG00000163428"; transcript_id "G5968.8";
chr3	PacBio	transcript	120329989	120349330	.	-	.	gene_id "ENSG00000163428"; transcript_id "G5968.9";
chr3	PacBio	exon	120329989	120331408	.	-	.	gene_id "ENSG00000163428"; transcript_id "G5968.9";
chr3	PacBio	exon	120334862	120335139	.	-	.	gene_id "ENSG00000163428"; transcript_id "G5968.9";
chr3	PacBio	exon	120335825	120335953	.	-	.	gene_id "ENSG00000163428"; transcript_id "G5968.9";
chr3	PacBio	exon	120348223	120348314	.	-	.	gene_id "ENSG00000163428"; transcript_id "G5968.9";
chr3	PacBio	exon	120348744	120349330	.	-	.	gene_id "ENSG00000163428"; transcript_id "G5968.9";
chr3	PacBio	CDS	120348266	120348314	.	-	.	gene_id "ENSG00000163428"; transcript_id "G5968.9";
chr3	PacBio	CDS	120348744	120349243	.	-	.	gene_id "ENSG00000163428"; transcript_id "G5968.9";
chr3	PacBio	transcript	120329989	120349348	.	-	.	gene_id "ENSG00000163428"; transcript_id "G5968.10";
chr3	PacBio	exon	120329989	120331408	.	-	.	gene_id "ENSG00000163428"; transcript_id "G5968.10";
chr3	PacBio	exon	120334862	120335139	.	-	.	gene_id "ENSG00000163428"; transcript_id "G5968.10";
chr3	PacBio	exon	120335825	120335953	.	-	.	gene_id "ENSG00000163428"; transcript_id "G5968.10";
chr3	PacBio	exon	120348744	120349348	.	-	.	gene_id "ENSG00000163428"; transcript_id "G5968.10";
chr3	PacBio	CDS	120331200	120331408	.	-	.	gene_id "ENSG00000163428"; transcript_id "G5968.10";
chr3	PacBio	CDS	120334862	120335139	.	-	.	gene_id "ENSG00000163428"; transcript_id "G5968.10";
chr3	PacBio	CDS	120335825	120335953	.	-	.	gene_id "ENSG00000163428"; transcript_id "G5968.10";
chr3	PacBio	CDS	120348744	120349243	.	-	.	gene_id "ENSG00000163428"; transcript_id "G5968.10";
chr3	PacBio	transcript	120329990	120349348	.	-	.	gene_id "ENSG00000163428"; transcript_id "G5968.11";
chr3	PacBio	exon	120329990	120331408	.	-	.	gene_id "ENSG00000163428"; transcript_id "G5968.11";
chr3	PacBio	exon	120334862	120335139	.	-	.	gene_id "ENSG00000163428"; transcript_id "G5968.11";
chr3	PacBio	exon	120348744	120349348	.	-	.	gene_id "ENSG00000163428"; transcript_id "G5968.11";
chr3	PacBio	CDS	120331200	120331408	.	-	.	gene_id "ENSG00000163428"; transcript_id "G5968.11";
chr3	PacBio	CDS	120334862	120335139	.	-	.	gene_id "ENSG00000163428"; transcript_id "G5968.11";
chr3	PacBio	CDS	120348744	120349243	.	-	.	gene_id "ENSG00000163428"; transcript_id "G5968.11";
chr3	PacBio	transcript	120330236	120349386	.	-	.	gene_id "ENSG00000163428"; transcript_id "G5968.12";
chr3	PacBio	exon	120330236	120331408	.	-	.	gene_id "ENSG00000163428"; transcript_id "G5968.12";
chr3	PacBio	exon	120334862	120335139	.	-	.	gene_id "ENSG00000163428"; transcript_id "G5968.12";
chr3	PacBio	exon	120335825	120335953	.	-	.	gene_id "ENSG00000163428"; transcript_id "G5968.12";
chr3	PacBio	exon	120348744	120349386	.	-	.	gene_id "ENSG00000163428"; transcript_id "G5968.12";
chr3	PacBio	CDS	120331200	120331408	.	-	.	gene_id "ENSG00000163428"; transcript_id "G5968.12";
chr3	PacBio	CDS	120334862	120335139	.	-	.	gene_id "ENSG00000163428"; transcript_id "G5968.12";
chr3	PacBio	CDS	120335825	120335953	.	-	.	gene_id "ENSG00000163428"; transcript_id "G5968.12";
chr3	PacBio	CDS	120348744	120349243	.	-	.	gene_id "ENSG00000163428"; transcript_id "G5968.12";
chr3	PacBio	transcript	120330569	120349354	.	-	.	gene_id "ENSG00000163428"; transcript_id "G5968.13";
chr3	PacBio	exon	120330569	120331408	.	-	.	gene_id "ENSG00000163428"; transcript_id "G5968.13";
chr3	PacBio	exon	120334862	120335139	.	-	.	gene_id "ENSG00000163428"; transcript_id "G5968.13";
chr3	PacBio	exon	120335825	120335953	.	-	.	gene_id "ENSG00000163428"; transcript_id "G5968.13";
chr3	PacBio	exon	120348744	120349354	.	-	.	gene_id "ENSG00000163428"; transcript_id "G5968.13";
chr3	PacBio	CDS	120331200	120331408	.	-	.	gene_id "ENSG00000163428"; transcript_id "G5968.13";
chr3	PacBio	CDS	120334862	120335139	.	-	.	gene_id "ENSG00000163428"; transcript_id "G5968.13";
chr3	PacBio	CDS	120335825	120335953	.	-	.	gene_id "ENSG00000163428"; transcript_id "G5968.13";
chr3	PacBio	CDS	120348744	120349243	.	-	.	gene_id "ENSG00000163428"; transcript_id "G5968.13";
chr3	PacBio	transcript	120596306	120598556	.	+	.	gene_id "ENSG00000065518"; transcript_id "G5969.1";
chr3	PacBio	exon	120596306	120598556	.	+	.	gene_id "ENSG00000065518"; transcript_id "G5969.1";
chr3	PacBio	transcript	120596322	120602326	.	+	.	gene_id "ENSG00000065518"; transcript_id "G5969.2";
chr3	PacBio	exon	120596322	120596539	.	+	.	gene_id "ENSG00000065518"; transcript_id "G5969.2";
chr3	PacBio	exon	120601111	120601257	.	+	.	gene_id "ENSG00000065518"; transcript_id "G5969.2";
chr3	PacBio	exon	120602208	120602326	.	+	.	gene_id "ENSG00000065518"; transcript_id "G5969.2";
chr3	PacBio	CDS	120596360	120596539	.	+	.	gene_id "ENSG00000065518"; transcript_id "G5969.2";
chr3	PacBio	CDS	120601111	120601257	.	+	.	gene_id "ENSG00000065518"; transcript_id "G5969.2";
chr3	PacBio	CDS	120602208	120602270	.	+	.	gene_id "ENSG00000065518"; transcript_id "G5969.2";
chr3	PacBio	transcript	120596322	120602326	.	+	.	gene_id "ENSG00000065518"; transcript_id "G5969.3";
chr3	PacBio	exon	120596322	120602326	.	+	.	gene_id "ENSG00000065518"; transcript_id "G5969.3";
chr3	PacBio	transcript	120596330	120602321	.	+	.	gene_id "ENSG00000065518"; transcript_id "G5969.4";
chr3	PacBio	exon	120596330	120596539	.	+	.	gene_id "ENSG00000065518"; transcript_id "G5969.4";
chr3	PacBio	exon	120601111	120602321	.	+	.	gene_id "ENSG00000065518"; transcript_id "G5969.4";
chr3	PacBio	CDS	120596360	120596539	.	+	.	gene_id "ENSG00000065518"; transcript_id "G5969.4";
chr3	PacBio	CDS	120601111	120601293	.	+	.	gene_id "ENSG00000065518"; transcript_id "G5969.4";
chr3	PacBio	transcript	120686688	120742541	.	-	.	gene_id "ENSG00000144840"; transcript_id "G5970.1";
chr3	PacBio	exon	120686688	120689888	.	-	.	gene_id "ENSG00000144840"; transcript_id "G5970.1";
chr3	PacBio	exon	120690449	120690487	.	-	.	gene_id "ENSG00000144840"; transcript_id "G5970.1";
chr3	PacBio	exon	120694153	120694224	.	-	.	gene_id "ENSG00000144840"; transcript_id "G5970.1";
chr3	PacBio	exon	120698423	120698573	.	-	.	gene_id "ENSG00000144840"; transcript_id "G5970.1";
chr3	PacBio	exon	120706000	120706114	.	-	.	gene_id "ENSG00000144840"; transcript_id "G5970.1";
chr3	PacBio	exon	120709780	120709909	.	-	.	gene_id "ENSG00000144840"; transcript_id "G5970.1";
chr3	PacBio	exon	120730696	120730787	.	-	.	gene_id "ENSG00000144840"; transcript_id "G5970.1";
chr3	PacBio	exon	120742462	120742541	.	-	.	gene_id "ENSG00000144840"; transcript_id "G5970.1";
chr3	PacBio	CDS	120689823	120689888	.	-	.	gene_id "ENSG00000144840"; transcript_id "G5970.1";
chr3	PacBio	CDS	120690449	120690487	.	-	.	gene_id "ENSG00000144840"; transcript_id "G5970.1";
chr3	PacBio	CDS	120694153	120694224	.	-	.	gene_id "ENSG00000144840"; transcript_id "G5970.1";
chr3	PacBio	CDS	120698423	120698573	.	-	.	gene_id "ENSG00000144840"; transcript_id "G5970.1";
chr3	PacBio	CDS	120706000	120706114	.	-	.	gene_id "ENSG00000144840"; transcript_id "G5970.1";
chr3	PacBio	CDS	120709780	120709909	.	-	.	gene_id "ENSG00000144840"; transcript_id "G5970.1";
chr3	PacBio	CDS	120730696	120730787	.	-	.	gene_id "ENSG00000144840"; transcript_id "G5970.1";
chr3	PacBio	CDS	120742462	120742507	.	-	.	gene_id "ENSG00000144840"; transcript_id "G5970.1";
chr3	PacBio	transcript	120687228	120742537	.	-	.	gene_id "ENSG00000144840"; transcript_id "G5970.2";
chr3	PacBio	exon	120687228	120689888	.	-	.	gene_id "ENSG00000144840"; transcript_id "G5970.2";
chr3	PacBio	exon	120690449	120690487	.	-	.	gene_id "ENSG00000144840"; transcript_id "G5970.2";
chr3	PacBio	exon	120694153	120694224	.	-	.	gene_id "ENSG00000144840"; transcript_id "G5970.2";
chr3	PacBio	exon	120698423	120698573	.	-	.	gene_id "ENSG00000144840"; transcript_id "G5970.2";
chr3	PacBio	exon	120706000	120706114	.	-	.	gene_id "ENSG00000144840"; transcript_id "G5970.2";
chr3	PacBio	exon	120709780	120709909	.	-	.	gene_id "ENSG00000144840"; transcript_id "G5970.2";
chr3	PacBio	exon	120730696	120730787	.	-	.	gene_id "ENSG00000144840"; transcript_id "G5970.2";
chr3	PacBio	exon	120742462	120742537	.	-	.	gene_id "ENSG00000144840"; transcript_id "G5970.2";
chr3	PacBio	CDS	120689823	120689888	.	-	.	gene_id "ENSG00000144840"; transcript_id "G5970.2";
chr3	PacBio	CDS	120690449	120690487	.	-	.	gene_id "ENSG00000144840"; transcript_id "G5970.2";
chr3	PacBio	CDS	120694153	120694224	.	-	.	gene_id "ENSG00000144840"; transcript_id "G5970.2";
chr3	PacBio	CDS	120698423	120698573	.	-	.	gene_id "ENSG00000144840"; transcript_id "G5970.2";
chr3	PacBio	CDS	120706000	120706114	.	-	.	gene_id "ENSG00000144840"; transcript_id "G5970.2";
chr3	PacBio	CDS	120709780	120709909	.	-	.	gene_id "ENSG00000144840"; transcript_id "G5970.2";
chr3	PacBio	CDS	120730696	120730787	.	-	.	gene_id "ENSG00000144840"; transcript_id "G5970.2";
chr3	PacBio	CDS	120742462	120742507	.	-	.	gene_id "ENSG00000144840"; transcript_id "G5970.2";
chr3	PacBio	transcript	120687816	120742525	.	-	.	gene_id "ENSG00000144840"; transcript_id "G5970.3";
chr3	PacBio	exon	120687816	120689888	.	-	.	gene_id "ENSG00000144840"; transcript_id "G5970.3";
chr3	PacBio	exon	120690062	120690103	.	-	.	gene_id "ENSG00000144840"; transcript_id "G5970.3";
chr3	PacBio	exon	120690449	120690487	.	-	.	gene_id "ENSG00000144840"; transcript_id "G5970.3";
chr3	PacBio	exon	120694153	120694224	.	-	.	gene_id "ENSG00000144840"; transcript_id "G5970.3";
chr3	PacBio	exon	120698423	120698573	.	-	.	gene_id "ENSG00000144840"; transcript_id "G5970.3";
chr3	PacBio	exon	120706000	120706114	.	-	.	gene_id "ENSG00000144840"; transcript_id "G5970.3";
chr3	PacBio	exon	120709780	120709909	.	-	.	gene_id "ENSG00000144840"; transcript_id "G5970.3";
chr3	PacBio	exon	120730696	120730787	.	-	.	gene_id "ENSG00000144840"; transcript_id "G5970.3";
chr3	PacBio	exon	120742462	120742525	.	-	.	gene_id "ENSG00000144840"; transcript_id "G5970.3";
chr3	PacBio	CDS	120689823	120689888	.	-	.	gene_id "ENSG00000144840"; transcript_id "G5970.3";
chr3	PacBio	CDS	120690062	120690103	.	-	.	gene_id "ENSG00000144840"; transcript_id "G5970.3";
chr3	PacBio	CDS	120690449	120690487	.	-	.	gene_id "ENSG00000144840"; transcript_id "G5970.3";
chr3	PacBio	CDS	120694153	120694224	.	-	.	gene_id "ENSG00000144840"; transcript_id "G5970.3";
chr3	PacBio	CDS	120698423	120698573	.	-	.	gene_id "ENSG00000144840"; transcript_id "G5970.3";
chr3	PacBio	CDS	120706000	120706114	.	-	.	gene_id "ENSG00000144840"; transcript_id "G5970.3";
chr3	PacBio	CDS	120709780	120709909	.	-	.	gene_id "ENSG00000144840"; transcript_id "G5970.3";
chr3	PacBio	CDS	120730696	120730787	.	-	.	gene_id "ENSG00000144840"; transcript_id "G5970.3";
chr3	PacBio	CDS	120742462	120742507	.	-	.	gene_id "ENSG00000144840"; transcript_id "G5970.3";
chr3	PacBio	transcript	120687816	120742642	.	-	.	gene_id "ENSG00000144840"; transcript_id "G5970.4";
chr3	PacBio	exon	120687816	120689888	.	-	.	gene_id "ENSG00000144840"; transcript_id "G5970.4";
chr3	PacBio	exon	120690449	120690487	.	-	.	gene_id "ENSG00000144840"; transcript_id "G5970.4";
chr3	PacBio	exon	120694153	120694224	.	-	.	gene_id "ENSG00000144840"; transcript_id "G5970.4";
chr3	PacBio	exon	120698423	120698573	.	-	.	gene_id "ENSG00000144840"; transcript_id "G5970.4";
chr3	PacBio	exon	120706000	120706114	.	-	.	gene_id "ENSG00000144840"; transcript_id "G5970.4";
chr3	PacBio	exon	120709780	120709909	.	-	.	gene_id "ENSG00000144840"; transcript_id "G5970.4";
chr3	PacBio	exon	120730696	120730787	.	-	.	gene_id "ENSG00000144840"; transcript_id "G5970.4";
chr3	PacBio	exon	120742462	120742642	.	-	.	gene_id "ENSG00000144840"; transcript_id "G5970.4";
chr3	PacBio	CDS	120689823	120689888	.	-	.	gene_id "ENSG00000144840"; transcript_id "G5970.4";
chr3	PacBio	CDS	120690449	120690487	.	-	.	gene_id "ENSG00000144840"; transcript_id "G5970.4";
chr3	PacBio	CDS	120694153	120694224	.	-	.	gene_id "ENSG00000144840"; transcript_id "G5970.4";
chr3	PacBio	CDS	120698423	120698573	.	-	.	gene_id "ENSG00000144840"; transcript_id "G5970.4";
chr3	PacBio	CDS	120706000	120706114	.	-	.	gene_id "ENSG00000144840"; transcript_id "G5970.4";
chr3	PacBio	CDS	120709780	120709909	.	-	.	gene_id "ENSG00000144840"; transcript_id "G5970.4";
chr3	PacBio	CDS	120730696	120730787	.	-	.	gene_id "ENSG00000144840"; transcript_id "G5970.4";
chr3	PacBio	CDS	120742462	120742507	.	-	.	gene_id "ENSG00000144840"; transcript_id "G5970.4";
chr3	PacBio	transcript	120687817	120742523	.	-	.	gene_id "ENSG00000144840"; transcript_id "G5970.5";
chr3	PacBio	exon	120687817	120689888	.	-	.	gene_id "ENSG00000144840"; transcript_id "G5970.5";
chr3	PacBio	exon	120690449	120690487	.	-	.	gene_id "ENSG00000144840"; transcript_id "G5970.5";
chr3	PacBio	exon	120694153	120694224	.	-	.	gene_id "ENSG00000144840"; transcript_id "G5970.5";
chr3	PacBio	exon	120706000	120706114	.	-	.	gene_id "ENSG00000144840"; transcript_id "G5970.5";
chr3	PacBio	exon	120709780	120709909	.	-	.	gene_id "ENSG00000144840"; transcript_id "G5970.5";
chr3	PacBio	exon	120730696	120730787	.	-	.	gene_id "ENSG00000144840"; transcript_id "G5970.5";
chr3	PacBio	exon	120742462	120742523	.	-	.	gene_id "ENSG00000144840"; transcript_id "G5970.5";
chr3	PacBio	CDS	120694200	120694224	.	-	.	gene_id "ENSG00000144840"; transcript_id "G5970.5";
chr3	PacBio	CDS	120706000	120706114	.	-	.	gene_id "ENSG00000144840"; transcript_id "G5970.5";
chr3	PacBio	CDS	120709780	120709909	.	-	.	gene_id "ENSG00000144840"; transcript_id "G5970.5";
chr3	PacBio	CDS	120730696	120730787	.	-	.	gene_id "ENSG00000144840"; transcript_id "G5970.5";
chr3	PacBio	CDS	120742462	120742507	.	-	.	gene_id "ENSG00000144840"; transcript_id "G5970.5";
chr3	PacBio	transcript	120687977	120742516	.	-	.	gene_id "ENSG00000144840"; transcript_id "G5970.6";
chr3	PacBio	exon	120687977	120689888	.	-	.	gene_id "ENSG00000144840"; transcript_id "G5970.6";
chr3	PacBio	exon	120690449	120690487	.	-	.	gene_id "ENSG00000144840"; transcript_id "G5970.6";
chr3	PacBio	exon	120694153	120694224	.	-	.	gene_id "ENSG00000144840"; transcript_id "G5970.6";
chr3	PacBio	exon	120698423	120698573	.	-	.	gene_id "ENSG00000144840"; transcript_id "G5970.6";
chr3	PacBio	exon	120706000	120706114	.	-	.	gene_id "ENSG00000144840"; transcript_id "G5970.6";
chr3	PacBio	exon	120709780	120709909	.	-	.	gene_id "ENSG00000144840"; transcript_id "G5970.6";
chr3	PacBio	exon	120730696	120730787	.	-	.	gene_id "ENSG00000144840"; transcript_id "G5970.6";
chr3	PacBio	exon	120742462	120742516	.	-	.	gene_id "ENSG00000144840"; transcript_id "G5970.6";
chr3	PacBio	CDS	120689823	120689888	.	-	.	gene_id "ENSG00000144840"; transcript_id "G5970.6";
chr3	PacBio	CDS	120690449	120690487	.	-	.	gene_id "ENSG00000144840"; transcript_id "G5970.6";
chr3	PacBio	CDS	120694153	120694224	.	-	.	gene_id "ENSG00000144840"; transcript_id "G5970.6";
chr3	PacBio	CDS	120698423	120698573	.	-	.	gene_id "ENSG00000144840"; transcript_id "G5970.6";
chr3	PacBio	CDS	120706000	120706114	.	-	.	gene_id "ENSG00000144840"; transcript_id "G5970.6";
chr3	PacBio	CDS	120709780	120709909	.	-	.	gene_id "ENSG00000144840"; transcript_id "G5970.6";
chr3	PacBio	CDS	120730696	120730787	.	-	.	gene_id "ENSG00000144840"; transcript_id "G5970.6";
chr3	PacBio	CDS	120742462	120742507	.	-	.	gene_id "ENSG00000144840"; transcript_id "G5970.6";
chr3	PacBio	transcript	120688145	120742539	.	-	.	gene_id "ENSG00000144840"; transcript_id "G5970.7";
chr3	PacBio	exon	120688145	120689888	.	-	.	gene_id "ENSG00000144840"; transcript_id "G5970.7";
chr3	PacBio	exon	120690449	120690487	.	-	.	gene_id "ENSG00000144840"; transcript_id "G5970.7";
chr3	PacBio	exon	120694153	120694224	.	-	.	gene_id "ENSG00000144840"; transcript_id "G5970.7";
chr3	PacBio	exon	120698423	120698573	.	-	.	gene_id "ENSG00000144840"; transcript_id "G5970.7";
chr3	PacBio	exon	120706000	120706114	.	-	.	gene_id "ENSG00000144840"; transcript_id "G5970.7";
chr3	PacBio	exon	120709780	120709909	.	-	.	gene_id "ENSG00000144840"; transcript_id "G5970.7";
chr3	PacBio	exon	120730696	120730787	.	-	.	gene_id "ENSG00000144840"; transcript_id "G5970.7";
chr3	PacBio	exon	120742462	120742539	.	-	.	gene_id "ENSG00000144840"; transcript_id "G5970.7";
chr3	PacBio	CDS	120689823	120689888	.	-	.	gene_id "ENSG00000144840"; transcript_id "G5970.7";
chr3	PacBio	CDS	120690449	120690487	.	-	.	gene_id "ENSG00000144840"; transcript_id "G5970.7";
chr3	PacBio	CDS	120694153	120694224	.	-	.	gene_id "ENSG00000144840"; transcript_id "G5970.7";
chr3	PacBio	CDS	120698423	120698573	.	-	.	gene_id "ENSG00000144840"; transcript_id "G5970.7";
chr3	PacBio	CDS	120706000	120706114	.	-	.	gene_id "ENSG00000144840"; transcript_id "G5970.7";
chr3	PacBio	CDS	120709780	120709909	.	-	.	gene_id "ENSG00000144840"; transcript_id "G5970.7";
chr3	PacBio	CDS	120730696	120730787	.	-	.	gene_id "ENSG00000144840"; transcript_id "G5970.7";
chr3	PacBio	CDS	120742462	120742507	.	-	.	gene_id "ENSG00000144840"; transcript_id "G5970.7";
chr3	PacBio	transcript	120688152	120742530	.	-	.	gene_id "ENSG00000144840"; transcript_id "G5970.8";
chr3	PacBio	exon	120688152	120689888	.	-	.	gene_id "ENSG00000144840"; transcript_id "G5970.8";
chr3	PacBio	exon	120690449	120690487	.	-	.	gene_id "ENSG00000144840"; transcript_id "G5970.8";
chr3	PacBio	exon	120694153	120694224	.	-	.	gene_id "ENSG00000144840"; transcript_id "G5970.8";
chr3	PacBio	exon	120706000	120706114	.	-	.	gene_id "ENSG00000144840"; transcript_id "G5970.8";
chr3	PacBio	exon	120709780	120709909	.	-	.	gene_id "ENSG00000144840"; transcript_id "G5970.8";
chr3	PacBio	exon	120730696	120730787	.	-	.	gene_id "ENSG00000144840"; transcript_id "G5970.8";
chr3	PacBio	exon	120742462	120742530	.	-	.	gene_id "ENSG00000144840"; transcript_id "G5970.8";
chr3	PacBio	CDS	120694200	120694224	.	-	.	gene_id "ENSG00000144840"; transcript_id "G5970.8";
chr3	PacBio	CDS	120706000	120706114	.	-	.	gene_id "ENSG00000144840"; transcript_id "G5970.8";
chr3	PacBio	CDS	120709780	120709909	.	-	.	gene_id "ENSG00000144840"; transcript_id "G5970.8";
chr3	PacBio	CDS	120730696	120730787	.	-	.	gene_id "ENSG00000144840"; transcript_id "G5970.8";
chr3	PacBio	CDS	120742462	120742507	.	-	.	gene_id "ENSG00000144840"; transcript_id "G5970.8";
chr3	PacBio	transcript	120688574	120742530	.	-	.	gene_id "ENSG00000144840"; transcript_id "G5970.9";
chr3	PacBio	exon	120688574	120689888	.	-	.	gene_id "ENSG00000144840"; transcript_id "G5970.9";
chr3	PacBio	exon	120690449	120690487	.	-	.	gene_id "ENSG00000144840"; transcript_id "G5970.9";
chr3	PacBio	exon	120694153	120694224	.	-	.	gene_id "ENSG00000144840"; transcript_id "G5970.9";
chr3	PacBio	exon	120698423	120698573	.	-	.	gene_id "ENSG00000144840"; transcript_id "G5970.9";
chr3	PacBio	exon	120706000	120706114	.	-	.	gene_id "ENSG00000144840"; transcript_id "G5970.9";
chr3	PacBio	exon	120709780	120709909	.	-	.	gene_id "ENSG00000144840"; transcript_id "G5970.9";
chr3	PacBio	exon	120730696	120730787	.	-	.	gene_id "ENSG00000144840"; transcript_id "G5970.9";
chr3	PacBio	exon	120742462	120742530	.	-	.	gene_id "ENSG00000144840"; transcript_id "G5970.9";
chr3	PacBio	CDS	120689823	120689888	.	-	.	gene_id "ENSG00000144840"; transcript_id "G5970.9";
chr3	PacBio	CDS	120690449	120690487	.	-	.	gene_id "ENSG00000144840"; transcript_id "G5970.9";
chr3	PacBio	CDS	120694153	120694224	.	-	.	gene_id "ENSG00000144840"; transcript_id "G5970.9";
chr3	PacBio	CDS	120698423	120698573	.	-	.	gene_id "ENSG00000144840"; transcript_id "G5970.9";
chr3	PacBio	CDS	120706000	120706114	.	-	.	gene_id "ENSG00000144840"; transcript_id "G5970.9";
chr3	PacBio	CDS	120709780	120709909	.	-	.	gene_id "ENSG00000144840"; transcript_id "G5970.9";
chr3	PacBio	CDS	120730696	120730787	.	-	.	gene_id "ENSG00000144840"; transcript_id "G5970.9";
chr3	PacBio	CDS	120742462	120742507	.	-	.	gene_id "ENSG00000144840"; transcript_id "G5970.9";
chr3	PacBio	transcript	120689337	120742523	.	-	.	gene_id "ENSG00000144840"; transcript_id "G5970.10";
chr3	PacBio	exon	120689337	120689888	.	-	.	gene_id "ENSG00000144840"; transcript_id "G5970.10";
chr3	PacBio	exon	120690449	120690487	.	-	.	gene_id "ENSG00000144840"; transcript_id "G5970.10";
chr3	PacBio	exon	120694153	120694224	.	-	.	gene_id "ENSG00000144840"; transcript_id "G5970.10";
chr3	PacBio	exon	120698423	120698573	.	-	.	gene_id "ENSG00000144840"; transcript_id "G5970.10";
chr3	PacBio	exon	120706000	120706114	.	-	.	gene_id "ENSG00000144840"; transcript_id "G5970.10";
chr3	PacBio	exon	120709780	120709909	.	-	.	gene_id "ENSG00000144840"; transcript_id "G5970.10";
chr3	PacBio	exon	120730696	120730787	.	-	.	gene_id "ENSG00000144840"; transcript_id "G5970.10";
chr3	PacBio	exon	120742462	120742523	.	-	.	gene_id "ENSG00000144840"; transcript_id "G5970.10";
chr3	PacBio	CDS	120689823	120689888	.	-	.	gene_id "ENSG00000144840"; transcript_id "G5970.10";
chr3	PacBio	CDS	120690449	120690487	.	-	.	gene_id "ENSG00000144840"; transcript_id "G5970.10";
chr3	PacBio	CDS	120694153	120694224	.	-	.	gene_id "ENSG00000144840"; transcript_id "G5970.10";
chr3	PacBio	CDS	120698423	120698573	.	-	.	gene_id "ENSG00000144840"; transcript_id "G5970.10";
chr3	PacBio	CDS	120706000	120706114	.	-	.	gene_id "ENSG00000144840"; transcript_id "G5970.10";
chr3	PacBio	CDS	120709780	120709909	.	-	.	gene_id "ENSG00000144840"; transcript_id "G5970.10";
chr3	PacBio	CDS	120730696	120730787	.	-	.	gene_id "ENSG00000144840"; transcript_id "G5970.10";
chr3	PacBio	CDS	120742462	120742507	.	-	.	gene_id "ENSG00000144840"; transcript_id "G5970.10";
chr3	PacBio	transcript	120740278	120742516	.	-	.	gene_id "ENSG00000144840"; transcript_id "G5970.11";
chr3	PacBio	exon	120740278	120742516	.	-	.	gene_id "ENSG00000144840"; transcript_id "G5970.11";
chr3	PacBio	transcript	120742730	120783373	.	+	.	gene_id "ENSG00000153767"; transcript_id "G5971.1";
chr3	PacBio	exon	120742730	120742794	.	+	.	gene_id "ENSG00000153767"; transcript_id "G5971.1";
chr3	PacBio	exon	120750523	120751000	.	+	.	gene_id "ENSG00000153767"; transcript_id "G5971.1";
chr3	PacBio	exon	120770728	120770929	.	+	.	gene_id "ENSG00000153767"; transcript_id "G5971.1";
chr3	PacBio	exon	120776423	120776664	.	+	.	gene_id "ENSG00000153767"; transcript_id "G5971.1";
chr3	PacBio	exon	120781043	120783373	.	+	.	gene_id "ENSG00000153767"; transcript_id "G5971.1";
chr3	PacBio	CDS	120750553	120751000	.	+	.	gene_id "ENSG00000153767"; transcript_id "G5971.1";
chr3	PacBio	CDS	120770728	120770929	.	+	.	gene_id "ENSG00000153767"; transcript_id "G5971.1";
chr3	PacBio	CDS	120776423	120776664	.	+	.	gene_id "ENSG00000153767"; transcript_id "G5971.1";
chr3	PacBio	CDS	120781043	120781470	.	+	.	gene_id "ENSG00000153767"; transcript_id "G5971.1";
chr3	PacBio	transcript	120742732	120783071	.	+	.	gene_id "ENSG00000153767"; transcript_id "G5971.3";
chr3	PacBio	exon	120742732	120742794	.	+	.	gene_id "ENSG00000153767"; transcript_id "G5971.3";
chr3	PacBio	exon	120770728	120770929	.	+	.	gene_id "ENSG00000153767"; transcript_id "G5971.3";
chr3	PacBio	exon	120776423	120776664	.	+	.	gene_id "ENSG00000153767"; transcript_id "G5971.3";
chr3	PacBio	exon	120781043	120783071	.	+	.	gene_id "ENSG00000153767"; transcript_id "G5971.3";
chr3	PacBio	CDS	120770781	120770929	.	+	.	gene_id "ENSG00000153767"; transcript_id "G5971.3";
chr3	PacBio	CDS	120776423	120776664	.	+	.	gene_id "ENSG00000153767"; transcript_id "G5971.3";
chr3	PacBio	CDS	120781043	120781470	.	+	.	gene_id "ENSG00000153767"; transcript_id "G5971.3";
chr3	PacBio	transcript	120742732	120783133	.	+	.	gene_id "ENSG00000153767"; transcript_id "G5971.2";
chr3	PacBio	exon	120742732	120742794	.	+	.	gene_id "ENSG00000153767"; transcript_id "G5971.2";
chr3	PacBio	exon	120750523	120751000	.	+	.	gene_id "ENSG00000153767"; transcript_id "G5971.2";
chr3	PacBio	exon	120770728	120770929	.	+	.	gene_id "ENSG00000153767"; transcript_id "G5971.2";
chr3	PacBio	exon	120776423	120776664	.	+	.	gene_id "ENSG00000153767"; transcript_id "G5971.2";
chr3	PacBio	exon	120781043	120783133	.	+	.	gene_id "ENSG00000153767"; transcript_id "G5971.2";
chr3	PacBio	CDS	120750553	120751000	.	+	.	gene_id "ENSG00000153767"; transcript_id "G5971.2";
chr3	PacBio	CDS	120770728	120770929	.	+	.	gene_id "ENSG00000153767"; transcript_id "G5971.2";
chr3	PacBio	CDS	120776423	120776664	.	+	.	gene_id "ENSG00000153767"; transcript_id "G5971.2";
chr3	PacBio	CDS	120781043	120781470	.	+	.	gene_id "ENSG00000153767"; transcript_id "G5971.2";
chr3	PacBio	transcript	120742744	120782904	.	+	.	gene_id "ENSG00000153767"; transcript_id "G5971.4";
chr3	PacBio	exon	120742744	120742794	.	+	.	gene_id "ENSG00000153767"; transcript_id "G5971.4";
chr3	PacBio	exon	120750523	120751000	.	+	.	gene_id "ENSG00000153767"; transcript_id "G5971.4";
chr3	PacBio	exon	120770728	120770929	.	+	.	gene_id "ENSG00000153767"; transcript_id "G5971.4";
chr3	PacBio	exon	120776423	120776664	.	+	.	gene_id "ENSG00000153767"; transcript_id "G5971.4";
chr3	PacBio	exon	120781043	120782904	.	+	.	gene_id "ENSG00000153767"; transcript_id "G5971.4";
chr3	PacBio	CDS	120750553	120751000	.	+	.	gene_id "ENSG00000153767"; transcript_id "G5971.4";
chr3	PacBio	CDS	120770728	120770929	.	+	.	gene_id "ENSG00000153767"; transcript_id "G5971.4";
chr3	PacBio	CDS	120776423	120776664	.	+	.	gene_id "ENSG00000153767"; transcript_id "G5971.4";
chr3	PacBio	CDS	120781043	120781470	.	+	.	gene_id "ENSG00000153767"; transcript_id "G5971.4";
chr3	PacBio	transcript	121431434	121489302	.	-	.	gene_id "ENSG00000051341"; transcript_id "G5972.1";
chr3	PacBio	exon	121431434	121432417	.	-	.	gene_id "ENSG00000051341"; transcript_id "G5972.1";
chr3	PacBio	exon	121432918	121433033	.	-	.	gene_id "ENSG00000051341"; transcript_id "G5972.1";
chr3	PacBio	exon	121436122	121436275	.	-	.	gene_id "ENSG00000051341"; transcript_id "G5972.1";
chr3	PacBio	exon	121439992	121440116	.	-	.	gene_id "ENSG00000051341"; transcript_id "G5972.1";
chr3	PacBio	exon	121449315	121449426	.	-	.	gene_id "ENSG00000051341"; transcript_id "G5972.1";
chr3	PacBio	exon	121460050	121460234	.	-	.	gene_id "ENSG00000051341"; transcript_id "G5972.1";
chr3	PacBio	exon	121467519	121467640	.	-	.	gene_id "ENSG00000051341"; transcript_id "G5972.1";
chr3	PacBio	exon	121468305	121468431	.	-	.	gene_id "ENSG00000051341"; transcript_id "G5972.1";
chr3	PacBio	exon	121471990	121472164	.	-	.	gene_id "ENSG00000051341"; transcript_id "G5972.1";
chr3	PacBio	exon	121473350	121473487	.	-	.	gene_id "ENSG00000051341"; transcript_id "G5972.1";
chr3	PacBio	exon	121476540	121476733	.	-	.	gene_id "ENSG00000051341"; transcript_id "G5972.1";
chr3	PacBio	exon	121481572	121481812	.	-	.	gene_id "ENSG00000051341"; transcript_id "G5972.1";
chr3	PacBio	exon	121483386	121483582	.	-	.	gene_id "ENSG00000051341"; transcript_id "G5972.1";
chr3	PacBio	exon	121485041	121485184	.	-	.	gene_id "ENSG00000051341"; transcript_id "G5972.1";
chr3	PacBio	exon	121487302	121489302	.	-	.	gene_id "ENSG00000051341"; transcript_id "G5972.1";
chr3	PacBio	CDS	121432304	121432417	.	-	.	gene_id "ENSG00000051341"; transcript_id "G5972.1";
chr3	PacBio	CDS	121432918	121433033	.	-	.	gene_id "ENSG00000051341"; transcript_id "G5972.1";
chr3	PacBio	CDS	121436122	121436275	.	-	.	gene_id "ENSG00000051341"; transcript_id "G5972.1";
chr3	PacBio	CDS	121439992	121440116	.	-	.	gene_id "ENSG00000051341"; transcript_id "G5972.1";
chr3	PacBio	CDS	121449315	121449426	.	-	.	gene_id "ENSG00000051341"; transcript_id "G5972.1";
chr3	PacBio	CDS	121460050	121460234	.	-	.	gene_id "ENSG00000051341"; transcript_id "G5972.1";
chr3	PacBio	CDS	121467519	121467640	.	-	.	gene_id "ENSG00000051341"; transcript_id "G5972.1";
chr3	PacBio	CDS	121468305	121468431	.	-	.	gene_id "ENSG00000051341"; transcript_id "G5972.1";
chr3	PacBio	CDS	121471990	121472164	.	-	.	gene_id "ENSG00000051341"; transcript_id "G5972.1";
chr3	PacBio	CDS	121473350	121473487	.	-	.	gene_id "ENSG00000051341"; transcript_id "G5972.1";
chr3	PacBio	CDS	121476540	121476733	.	-	.	gene_id "ENSG00000051341"; transcript_id "G5972.1";
chr3	PacBio	CDS	121481572	121481812	.	-	.	gene_id "ENSG00000051341"; transcript_id "G5972.1";
chr3	PacBio	CDS	121483386	121483582	.	-	.	gene_id "ENSG00000051341"; transcript_id "G5972.1";
chr3	PacBio	CDS	121485041	121485184	.	-	.	gene_id "ENSG00000051341"; transcript_id "G5972.1";
chr3	PacBio	CDS	121487302	121489279	.	-	.	gene_id "ENSG00000051341"; transcript_id "G5972.1";
chr3	PacBio	transcript	121489035	121546007	.	-	.	gene_id "ENSG00000051341"; transcript_id "G5972.2";
chr3	PacBio	exon	121489035	121490408	.	-	.	gene_id "ENSG00000051341"; transcript_id "G5972.2";
chr3	PacBio	exon	121493478	121493721	.	-	.	gene_id "ENSG00000051341"; transcript_id "G5972.2";
chr3	PacBio	exon	121496808	121496932	.	-	.	gene_id "ENSG00000051341"; transcript_id "G5972.2";
chr3	PacBio	exon	121498477	121498670	.	-	.	gene_id "ENSG00000051341"; transcript_id "G5972.2";
chr3	PacBio	exon	121509561	121509703	.	-	.	gene_id "ENSG00000051341"; transcript_id "G5972.2";
chr3	PacBio	exon	121510039	121510243	.	-	.	gene_id "ENSG00000051341"; transcript_id "G5972.2";
chr3	PacBio	exon	121511887	121512029	.	-	.	gene_id "ENSG00000051341"; transcript_id "G5972.2";
chr3	PacBio	exon	121519871	121520083	.	-	.	gene_id "ENSG00000051341"; transcript_id "G5972.2";
chr3	PacBio	exon	121522003	121522149	.	-	.	gene_id "ENSG00000051341"; transcript_id "G5972.2";
chr3	PacBio	exon	121529645	121529792	.	-	.	gene_id "ENSG00000051341"; transcript_id "G5972.2";
chr3	PacBio	exon	121532990	121533209	.	-	.	gene_id "ENSG00000051341"; transcript_id "G5972.2";
chr3	PacBio	exon	121537100	121537208	.	-	.	gene_id "ENSG00000051341"; transcript_id "G5972.2";
chr3	PacBio	exon	121539433	121539589	.	-	.	gene_id "ENSG00000051341"; transcript_id "G5972.2";
chr3	PacBio	exon	121541349	121541479	.	-	.	gene_id "ENSG00000051341"; transcript_id "G5972.2";
chr3	PacBio	exon	121544727	121544906	.	-	.	gene_id "ENSG00000051341"; transcript_id "G5972.2";
chr3	PacBio	exon	121545715	121546007	.	-	.	gene_id "ENSG00000051341"; transcript_id "G5972.2";
chr3	PacBio	CDS	121489037	121490408	.	-	.	gene_id "ENSG00000051341"; transcript_id "G5972.2";
chr3	PacBio	CDS	121493478	121493721	.	-	.	gene_id "ENSG00000051341"; transcript_id "G5972.2";
chr3	PacBio	CDS	121496808	121496932	.	-	.	gene_id "ENSG00000051341"; transcript_id "G5972.2";
chr3	PacBio	CDS	121498477	121498670	.	-	.	gene_id "ENSG00000051341"; transcript_id "G5972.2";
chr3	PacBio	CDS	121509561	121509703	.	-	.	gene_id "ENSG00000051341"; transcript_id "G5972.2";
chr3	PacBio	CDS	121510039	121510243	.	-	.	gene_id "ENSG00000051341"; transcript_id "G5972.2";
chr3	PacBio	CDS	121511887	121512029	.	-	.	gene_id "ENSG00000051341"; transcript_id "G5972.2";
chr3	PacBio	CDS	121519871	121520083	.	-	.	gene_id "ENSG00000051341"; transcript_id "G5972.2";
chr3	PacBio	CDS	121522003	121522149	.	-	.	gene_id "ENSG00000051341"; transcript_id "G5972.2";
chr3	PacBio	CDS	121529645	121529792	.	-	.	gene_id "ENSG00000051341"; transcript_id "G5972.2";
chr3	PacBio	CDS	121532990	121533209	.	-	.	gene_id "ENSG00000051341"; transcript_id "G5972.2";
chr3	PacBio	CDS	121537100	121537208	.	-	.	gene_id "ENSG00000051341"; transcript_id "G5972.2";
chr3	PacBio	CDS	121539433	121539589	.	-	.	gene_id "ENSG00000051341"; transcript_id "G5972.2";
chr3	PacBio	CDS	121541349	121541479	.	-	.	gene_id "ENSG00000051341"; transcript_id "G5972.2";
chr3	PacBio	CDS	121544727	121544906	.	-	.	gene_id "ENSG00000051341"; transcript_id "G5972.2";
chr3	PacBio	CDS	121545715	121545877	.	-	.	gene_id "ENSG00000051341"; transcript_id "G5972.2";
chr3	PacBio	transcript	121489307	121546007	.	-	.	gene_id "ENSG00000051341"; transcript_id "G5972.3";
chr3	PacBio	exon	121489307	121490408	.	-	.	gene_id "ENSG00000051341"; transcript_id "G5972.3";
chr3	PacBio	exon	121493478	121493721	.	-	.	gene_id "ENSG00000051341"; transcript_id "G5972.3";
chr3	PacBio	exon	121496808	121496932	.	-	.	gene_id "ENSG00000051341"; transcript_id "G5972.3";
chr3	PacBio	exon	121498477	121498670	.	-	.	gene_id "ENSG00000051341"; transcript_id "G5972.3";
chr3	PacBio	exon	121509561	121509703	.	-	.	gene_id "ENSG00000051341"; transcript_id "G5972.3";
chr3	PacBio	exon	121510039	121510243	.	-	.	gene_id "ENSG00000051341"; transcript_id "G5972.3";
chr3	PacBio	exon	121511887	121512029	.	-	.	gene_id "ENSG00000051341"; transcript_id "G5972.3";
chr3	PacBio	exon	121519871	121520083	.	-	.	gene_id "ENSG00000051341"; transcript_id "G5972.3";
chr3	PacBio	exon	121522003	121522149	.	-	.	gene_id "ENSG00000051341"; transcript_id "G5972.3";
chr3	PacBio	exon	121529645	121529792	.	-	.	gene_id "ENSG00000051341"; transcript_id "G5972.3";
chr3	PacBio	exon	121532990	121533209	.	-	.	gene_id "ENSG00000051341"; transcript_id "G5972.3";
chr3	PacBio	exon	121537100	121537208	.	-	.	gene_id "ENSG00000051341"; transcript_id "G5972.3";
chr3	PacBio	exon	121539433	121539589	.	-	.	gene_id "ENSG00000051341"; transcript_id "G5972.3";
chr3	PacBio	exon	121541349	121541479	.	-	.	gene_id "ENSG00000051341"; transcript_id "G5972.3";
chr3	PacBio	exon	121544727	121544906	.	-	.	gene_id "ENSG00000051341"; transcript_id "G5972.3";
chr3	PacBio	exon	121545715	121546007	.	-	.	gene_id "ENSG00000051341"; transcript_id "G5972.3";
chr3	PacBio	CDS	121489307	121490408	.	-	.	gene_id "ENSG00000051341"; transcript_id "G5972.3";
chr3	PacBio	CDS	121493478	121493721	.	-	.	gene_id "ENSG00000051341"; transcript_id "G5972.3";
chr3	PacBio	CDS	121496808	121496932	.	-	.	gene_id "ENSG00000051341"; transcript_id "G5972.3";
chr3	PacBio	CDS	121498477	121498670	.	-	.	gene_id "ENSG00000051341"; transcript_id "G5972.3";
chr3	PacBio	CDS	121509561	121509703	.	-	.	gene_id "ENSG00000051341"; transcript_id "G5972.3";
chr3	PacBio	CDS	121510039	121510243	.	-	.	gene_id "ENSG00000051341"; transcript_id "G5972.3";
chr3	PacBio	CDS	121511887	121512029	.	-	.	gene_id "ENSG00000051341"; transcript_id "G5972.3";
chr3	PacBio	CDS	121519871	121520083	.	-	.	gene_id "ENSG00000051341"; transcript_id "G5972.3";
chr3	PacBio	CDS	121522003	121522149	.	-	.	gene_id "ENSG00000051341"; transcript_id "G5972.3";
chr3	PacBio	CDS	121529645	121529792	.	-	.	gene_id "ENSG00000051341"; transcript_id "G5972.3";
chr3	PacBio	CDS	121532990	121533209	.	-	.	gene_id "ENSG00000051341"; transcript_id "G5972.3";
chr3	PacBio	CDS	121537100	121537208	.	-	.	gene_id "ENSG00000051341"; transcript_id "G5972.3";
chr3	PacBio	CDS	121539433	121539589	.	-	.	gene_id "ENSG00000051341"; transcript_id "G5972.3";
chr3	PacBio	CDS	121541349	121541479	.	-	.	gene_id "ENSG00000051341"; transcript_id "G5972.3";
chr3	PacBio	CDS	121544727	121544906	.	-	.	gene_id "ENSG00000051341"; transcript_id "G5972.3";
chr3	PacBio	CDS	121545715	121545877	.	-	.	gene_id "ENSG00000051341"; transcript_id "G5972.3";
chr3	PacBio	transcript	121489612	121545996	.	-	.	gene_id "ENSG00000051341"; transcript_id "G5972.4";
chr3	PacBio	exon	121489612	121490408	.	-	.	gene_id "ENSG00000051341"; transcript_id "G5972.4";
chr3	PacBio	exon	121493478	121493721	.	-	.	gene_id "ENSG00000051341"; transcript_id "G5972.4";
chr3	PacBio	exon	121496808	121496932	.	-	.	gene_id "ENSG00000051341"; transcript_id "G5972.4";
chr3	PacBio	exon	121498477	121498670	.	-	.	gene_id "ENSG00000051341"; transcript_id "G5972.4";
chr3	PacBio	exon	121509561	121509703	.	-	.	gene_id "ENSG00000051341"; transcript_id "G5972.4";
chr3	PacBio	exon	121510039	121510243	.	-	.	gene_id "ENSG00000051341"; transcript_id "G5972.4";
chr3	PacBio	exon	121511887	121512029	.	-	.	gene_id "ENSG00000051341"; transcript_id "G5972.4";
chr3	PacBio	exon	121519871	121520083	.	-	.	gene_id "ENSG00000051341"; transcript_id "G5972.4";
chr3	PacBio	exon	121522003	121522149	.	-	.	gene_id "ENSG00000051341"; transcript_id "G5972.4";
chr3	PacBio	exon	121529645	121529792	.	-	.	gene_id "ENSG00000051341"; transcript_id "G5972.4";
chr3	PacBio	exon	121532990	121533209	.	-	.	gene_id "ENSG00000051341"; transcript_id "G5972.4";
chr3	PacBio	exon	121537100	121537208	.	-	.	gene_id "ENSG00000051341"; transcript_id "G5972.4";
chr3	PacBio	exon	121539433	121539589	.	-	.	gene_id "ENSG00000051341"; transcript_id "G5972.4";
chr3	PacBio	exon	121541349	121541479	.	-	.	gene_id "ENSG00000051341"; transcript_id "G5972.4";
chr3	PacBio	exon	121544727	121544906	.	-	.	gene_id "ENSG00000051341"; transcript_id "G5972.4";
chr3	PacBio	exon	121545715	121545996	.	-	.	gene_id "ENSG00000051341"; transcript_id "G5972.4";
chr3	PacBio	CDS	121489613	121490408	.	-	.	gene_id "ENSG00000051341"; transcript_id "G5972.4";
chr3	PacBio	CDS	121493478	121493721	.	-	.	gene_id "ENSG00000051341"; transcript_id "G5972.4";
chr3	PacBio	CDS	121496808	121496932	.	-	.	gene_id "ENSG00000051341"; transcript_id "G5972.4";
chr3	PacBio	CDS	121498477	121498670	.	-	.	gene_id "ENSG00000051341"; transcript_id "G5972.4";
chr3	PacBio	CDS	121509561	121509703	.	-	.	gene_id "ENSG00000051341"; transcript_id "G5972.4";
chr3	PacBio	CDS	121510039	121510243	.	-	.	gene_id "ENSG00000051341"; transcript_id "G5972.4";
chr3	PacBio	CDS	121511887	121512029	.	-	.	gene_id "ENSG00000051341"; transcript_id "G5972.4";
chr3	PacBio	CDS	121519871	121520083	.	-	.	gene_id "ENSG00000051341"; transcript_id "G5972.4";
chr3	PacBio	CDS	121522003	121522149	.	-	.	gene_id "ENSG00000051341"; transcript_id "G5972.4";
chr3	PacBio	CDS	121529645	121529792	.	-	.	gene_id "ENSG00000051341"; transcript_id "G5972.4";
chr3	PacBio	CDS	121532990	121533209	.	-	.	gene_id "ENSG00000051341"; transcript_id "G5972.4";
chr3	PacBio	CDS	121537100	121537208	.	-	.	gene_id "ENSG00000051341"; transcript_id "G5972.4";
chr3	PacBio	CDS	121539433	121539589	.	-	.	gene_id "ENSG00000051341"; transcript_id "G5972.4";
chr3	PacBio	CDS	121541349	121541479	.	-	.	gene_id "ENSG00000051341"; transcript_id "G5972.4";
chr3	PacBio	CDS	121544727	121544906	.	-	.	gene_id "ENSG00000051341"; transcript_id "G5972.4";
chr3	PacBio	CDS	121545715	121545877	.	-	.	gene_id "ENSG00000051341"; transcript_id "G5972.4";
chr3	PacBio	transcript	121493445	121545988	.	-	.	gene_id "ENSG00000051341"; transcript_id "G5972.5";
chr3	PacBio	exon	121493445	121493721	.	-	.	gene_id "ENSG00000051341"; transcript_id "G5972.5";
chr3	PacBio	exon	121496808	121496932	.	-	.	gene_id "ENSG00000051341"; transcript_id "G5972.5";
chr3	PacBio	exon	121498477	121498670	.	-	.	gene_id "ENSG00000051341"; transcript_id "G5972.5";
chr3	PacBio	exon	121509561	121509703	.	-	.	gene_id "ENSG00000051341"; transcript_id "G5972.5";
chr3	PacBio	exon	121510039	121510243	.	-	.	gene_id "ENSG00000051341"; transcript_id "G5972.5";
chr3	PacBio	exon	121511887	121512029	.	-	.	gene_id "ENSG00000051341"; transcript_id "G5972.5";
chr3	PacBio	exon	121519871	121520083	.	-	.	gene_id "ENSG00000051341"; transcript_id "G5972.5";
chr3	PacBio	exon	121522003	121522149	.	-	.	gene_id "ENSG00000051341"; transcript_id "G5972.5";
chr3	PacBio	exon	121529645	121529792	.	-	.	gene_id "ENSG00000051341"; transcript_id "G5972.5";
chr3	PacBio	exon	121532990	121533209	.	-	.	gene_id "ENSG00000051341"; transcript_id "G5972.5";
chr3	PacBio	exon	121537100	121537208	.	-	.	gene_id "ENSG00000051341"; transcript_id "G5972.5";
chr3	PacBio	exon	121539433	121539589	.	-	.	gene_id "ENSG00000051341"; transcript_id "G5972.5";
chr3	PacBio	exon	121541349	121541479	.	-	.	gene_id "ENSG00000051341"; transcript_id "G5972.5";
chr3	PacBio	exon	121544727	121544906	.	-	.	gene_id "ENSG00000051341"; transcript_id "G5972.5";
chr3	PacBio	exon	121545715	121545988	.	-	.	gene_id "ENSG00000051341"; transcript_id "G5972.5";
chr3	PacBio	CDS	121493474	121493721	.	-	.	gene_id "ENSG00000051341"; transcript_id "G5972.5";
chr3	PacBio	CDS	121496808	121496932	.	-	.	gene_id "ENSG00000051341"; transcript_id "G5972.5";
chr3	PacBio	CDS	121498477	121498670	.	-	.	gene_id "ENSG00000051341"; transcript_id "G5972.5";
chr3	PacBio	CDS	121509561	121509703	.	-	.	gene_id "ENSG00000051341"; transcript_id "G5972.5";
chr3	PacBio	CDS	121510039	121510243	.	-	.	gene_id "ENSG00000051341"; transcript_id "G5972.5";
chr3	PacBio	CDS	121511887	121512029	.	-	.	gene_id "ENSG00000051341"; transcript_id "G5972.5";
chr3	PacBio	CDS	121519871	121520083	.	-	.	gene_id "ENSG00000051341"; transcript_id "G5972.5";
chr3	PacBio	CDS	121522003	121522149	.	-	.	gene_id "ENSG00000051341"; transcript_id "G5972.5";
chr3	PacBio	CDS	121529645	121529792	.	-	.	gene_id "ENSG00000051341"; transcript_id "G5972.5";
chr3	PacBio	CDS	121532990	121533209	.	-	.	gene_id "ENSG00000051341"; transcript_id "G5972.5";
chr3	PacBio	CDS	121537100	121537208	.	-	.	gene_id "ENSG00000051341"; transcript_id "G5972.5";
chr3	PacBio	CDS	121539433	121539589	.	-	.	gene_id "ENSG00000051341"; transcript_id "G5972.5";
chr3	PacBio	CDS	121541349	121541479	.	-	.	gene_id "ENSG00000051341"; transcript_id "G5972.5";
chr3	PacBio	CDS	121544727	121544906	.	-	.	gene_id "ENSG00000051341"; transcript_id "G5972.5";
chr3	PacBio	CDS	121545715	121545877	.	-	.	gene_id "ENSG00000051341"; transcript_id "G5972.5";
chr3	PacBio	transcript	121631399	121660936	.	-	.	gene_id "ENSG00000180353"; transcript_id "G5973.1";
chr3	PacBio	exon	121631399	121631982	.	-	.	gene_id "ENSG00000180353"; transcript_id "G5973.1";
chr3	PacBio	exon	121632101	121632184	.	-	.	gene_id "ENSG00000180353"; transcript_id "G5973.1";
chr3	PacBio	exon	121632332	121632563	.	-	.	gene_id "ENSG00000180353"; transcript_id "G5973.1";
chr3	PacBio	exon	121633067	121633171	.	-	.	gene_id "ENSG00000180353"; transcript_id "G5973.1";
chr3	PacBio	exon	121634207	121634418	.	-	.	gene_id "ENSG00000180353"; transcript_id "G5973.1";
chr3	PacBio	exon	121635735	121635804	.	-	.	gene_id "ENSG00000180353"; transcript_id "G5973.1";
chr3	PacBio	exon	121636434	121636489	.	-	.	gene_id "ENSG00000180353"; transcript_id "G5973.1";
chr3	PacBio	exon	121637146	121637256	.	-	.	gene_id "ENSG00000180353"; transcript_id "G5973.1";
chr3	PacBio	exon	121642927	121644928	.	-	.	gene_id "ENSG00000180353"; transcript_id "G5973.1";
chr3	PacBio	exon	121647319	121647448	.	-	.	gene_id "ENSG00000180353"; transcript_id "G5973.1";
chr3	PacBio	exon	121657279	121657352	.	-	.	gene_id "ENSG00000180353"; transcript_id "G5973.1";
chr3	PacBio	exon	121658264	121658347	.	-	.	gene_id "ENSG00000180353"; transcript_id "G5973.1";
chr3	PacBio	exon	121660820	121660936	.	-	.	gene_id "ENSG00000180353"; transcript_id "G5973.1";
chr3	PacBio	CDS	121631846	121631982	.	-	.	gene_id "ENSG00000180353"; transcript_id "G5973.1";
chr3	PacBio	CDS	121632101	121632184	.	-	.	gene_id "ENSG00000180353"; transcript_id "G5973.1";
chr3	PacBio	CDS	121632332	121632563	.	-	.	gene_id "ENSG00000180353"; transcript_id "G5973.1";
chr3	PacBio	CDS	121633067	121633171	.	-	.	gene_id "ENSG00000180353"; transcript_id "G5973.1";
chr3	PacBio	CDS	121634207	121634418	.	-	.	gene_id "ENSG00000180353"; transcript_id "G5973.1";
chr3	PacBio	CDS	121635735	121635783	.	-	.	gene_id "ENSG00000180353"; transcript_id "G5973.1";
chr3	PacBio	transcript	121631399	121660938	.	-	.	gene_id "ENSG00000180353"; transcript_id "G5973.2";
chr3	PacBio	exon	121631399	121631982	.	-	.	gene_id "ENSG00000180353"; transcript_id "G5973.2";
chr3	PacBio	exon	121632101	121632184	.	-	.	gene_id "ENSG00000180353"; transcript_id "G5973.2";
chr3	PacBio	exon	121632332	121632563	.	-	.	gene_id "ENSG00000180353"; transcript_id "G5973.2";
chr3	PacBio	exon	121634207	121634418	.	-	.	gene_id "ENSG00000180353"; transcript_id "G5973.2";
chr3	PacBio	exon	121635735	121635804	.	-	.	gene_id "ENSG00000180353"; transcript_id "G5973.2";
chr3	PacBio	exon	121636434	121636489	.	-	.	gene_id "ENSG00000180353"; transcript_id "G5973.2";
chr3	PacBio	exon	121637146	121637256	.	-	.	gene_id "ENSG00000180353"; transcript_id "G5973.2";
chr3	PacBio	exon	121642927	121642981	.	-	.	gene_id "ENSG00000180353"; transcript_id "G5973.2";
chr3	PacBio	exon	121644818	121644928	.	-	.	gene_id "ENSG00000180353"; transcript_id "G5973.2";
chr3	PacBio	exon	121647319	121647448	.	-	.	gene_id "ENSG00000180353"; transcript_id "G5973.2";
chr3	PacBio	exon	121657279	121657352	.	-	.	gene_id "ENSG00000180353"; transcript_id "G5973.2";
chr3	PacBio	exon	121658264	121658347	.	-	.	gene_id "ENSG00000180353"; transcript_id "G5973.2";
chr3	PacBio	exon	121660820	121660938	.	-	.	gene_id "ENSG00000180353"; transcript_id "G5973.2";
chr3	PacBio	CDS	121631846	121631982	.	-	.	gene_id "ENSG00000180353"; transcript_id "G5973.2";
chr3	PacBio	CDS	121632101	121632184	.	-	.	gene_id "ENSG00000180353"; transcript_id "G5973.2";
chr3	PacBio	CDS	121632332	121632563	.	-	.	gene_id "ENSG00000180353"; transcript_id "G5973.2";
chr3	PacBio	CDS	121634207	121634418	.	-	.	gene_id "ENSG00000180353"; transcript_id "G5973.2";
chr3	PacBio	CDS	121635735	121635804	.	-	.	gene_id "ENSG00000180353"; transcript_id "G5973.2";
chr3	PacBio	CDS	121636434	121636489	.	-	.	gene_id "ENSG00000180353"; transcript_id "G5973.2";
chr3	PacBio	CDS	121637146	121637256	.	-	.	gene_id "ENSG00000180353"; transcript_id "G5973.2";
chr3	PacBio	CDS	121642927	121642981	.	-	.	gene_id "ENSG00000180353"; transcript_id "G5973.2";
chr3	PacBio	CDS	121644818	121644928	.	-	.	gene_id "ENSG00000180353"; transcript_id "G5973.2";
chr3	PacBio	CDS	121647319	121647448	.	-	.	gene_id "ENSG00000180353"; transcript_id "G5973.2";
chr3	PacBio	CDS	121657279	121657352	.	-	.	gene_id "ENSG00000180353"; transcript_id "G5973.2";
chr3	PacBio	CDS	121658264	121658347	.	-	.	gene_id "ENSG00000180353"; transcript_id "G5973.2";
chr3	PacBio	transcript	121631400	121660932	.	-	.	gene_id "ENSG00000180353"; transcript_id "G5973.3";
chr3	PacBio	exon	121631400	121631982	.	-	.	gene_id "ENSG00000180353"; transcript_id "G5973.3";
chr3	PacBio	exon	121632101	121632184	.	-	.	gene_id "ENSG00000180353"; transcript_id "G5973.3";
chr3	PacBio	exon	121632332	121632563	.	-	.	gene_id "ENSG00000180353"; transcript_id "G5973.3";
chr3	PacBio	exon	121633067	121633171	.	-	.	gene_id "ENSG00000180353"; transcript_id "G5973.3";
chr3	PacBio	exon	121634207	121634418	.	-	.	gene_id "ENSG00000180353"; transcript_id "G5973.3";
chr3	PacBio	exon	121635735	121635804	.	-	.	gene_id "ENSG00000180353"; transcript_id "G5973.3";
chr3	PacBio	exon	121636434	121636489	.	-	.	gene_id "ENSG00000180353"; transcript_id "G5973.3";
chr3	PacBio	exon	121637146	121637256	.	-	.	gene_id "ENSG00000180353"; transcript_id "G5973.3";
chr3	PacBio	exon	121642927	121642981	.	-	.	gene_id "ENSG00000180353"; transcript_id "G5973.3";
chr3	PacBio	exon	121644818	121644928	.	-	.	gene_id "ENSG00000180353"; transcript_id "G5973.3";
chr3	PacBio	exon	121647319	121647448	.	-	.	gene_id "ENSG00000180353"; transcript_id "G5973.3";
chr3	PacBio	exon	121657279	121657352	.	-	.	gene_id "ENSG00000180353"; transcript_id "G5973.3";
chr3	PacBio	exon	121658264	121658347	.	-	.	gene_id "ENSG00000180353"; transcript_id "G5973.3";
chr3	PacBio	exon	121660820	121660932	.	-	.	gene_id "ENSG00000180353"; transcript_id "G5973.3";
chr3	PacBio	CDS	121631846	121631982	.	-	.	gene_id "ENSG00000180353"; transcript_id "G5973.3";
chr3	PacBio	CDS	121632101	121632184	.	-	.	gene_id "ENSG00000180353"; transcript_id "G5973.3";
chr3	PacBio	CDS	121632332	121632563	.	-	.	gene_id "ENSG00000180353"; transcript_id "G5973.3";
chr3	PacBio	CDS	121633067	121633171	.	-	.	gene_id "ENSG00000180353"; transcript_id "G5973.3";
chr3	PacBio	CDS	121634207	121634418	.	-	.	gene_id "ENSG00000180353"; transcript_id "G5973.3";
chr3	PacBio	CDS	121635735	121635804	.	-	.	gene_id "ENSG00000180353"; transcript_id "G5973.3";
chr3	PacBio	CDS	121636434	121636489	.	-	.	gene_id "ENSG00000180353"; transcript_id "G5973.3";
chr3	PacBio	CDS	121637146	121637256	.	-	.	gene_id "ENSG00000180353"; transcript_id "G5973.3";
chr3	PacBio	CDS	121642927	121642981	.	-	.	gene_id "ENSG00000180353"; transcript_id "G5973.3";
chr3	PacBio	CDS	121644818	121644928	.	-	.	gene_id "ENSG00000180353"; transcript_id "G5973.3";
chr3	PacBio	CDS	121647319	121647448	.	-	.	gene_id "ENSG00000180353"; transcript_id "G5973.3";
chr3	PacBio	CDS	121657279	121657352	.	-	.	gene_id "ENSG00000180353"; transcript_id "G5973.3";
chr3	PacBio	CDS	121658264	121658347	.	-	.	gene_id "ENSG00000180353"; transcript_id "G5973.3";
chr3	PacBio	transcript	121641498	121660903	.	-	.	gene_id "ENSG00000180353"; transcript_id "G5973.4";
chr3	PacBio	exon	121641498	121642981	.	-	.	gene_id "ENSG00000180353"; transcript_id "G5973.4";
chr3	PacBio	exon	121644818	121644928	.	-	.	gene_id "ENSG00000180353"; transcript_id "G5973.4";
chr3	PacBio	exon	121647319	121647448	.	-	.	gene_id "ENSG00000180353"; transcript_id "G5973.4";
chr3	PacBio	exon	121657279	121657352	.	-	.	gene_id "ENSG00000180353"; transcript_id "G5973.4";
chr3	PacBio	exon	121658264	121658347	.	-	.	gene_id "ENSG00000180353"; transcript_id "G5973.4";
chr3	PacBio	exon	121660820	121660903	.	-	.	gene_id "ENSG00000180353"; transcript_id "G5973.4";
chr3	PacBio	CDS	121642889	121642981	.	-	.	gene_id "ENSG00000180353"; transcript_id "G5973.4";
chr3	PacBio	CDS	121644818	121644928	.	-	.	gene_id "ENSG00000180353"; transcript_id "G5973.4";
chr3	PacBio	CDS	121647319	121647448	.	-	.	gene_id "ENSG00000180353"; transcript_id "G5973.4";
chr3	PacBio	CDS	121657279	121657352	.	-	.	gene_id "ENSG00000180353"; transcript_id "G5973.4";
chr3	PacBio	CDS	121658264	121658347	.	-	.	gene_id "ENSG00000180353"; transcript_id "G5973.4";
chr3	PacBio	transcript	121655489	121660903	.	-	.	gene_id "ENSG00000180353"; transcript_id "G5973.5";
chr3	PacBio	exon	121655489	121657352	.	-	.	gene_id "ENSG00000180353"; transcript_id "G5973.5";
chr3	PacBio	exon	121658264	121658347	.	-	.	gene_id "ENSG00000180353"; transcript_id "G5973.5";
chr3	PacBio	exon	121660820	121660903	.	-	.	gene_id "ENSG00000180353"; transcript_id "G5973.5";
chr3	PacBio	transcript	121655702	121660903	.	-	.	gene_id "ENSG00000180353"; transcript_id "G5973.6";
chr3	PacBio	exon	121655702	121657352	.	-	.	gene_id "ENSG00000180353"; transcript_id "G5973.6";
chr3	PacBio	exon	121658264	121658347	.	-	.	gene_id "ENSG00000180353"; transcript_id "G5973.6";
chr3	PacBio	exon	121660820	121660903	.	-	.	gene_id "ENSG00000180353"; transcript_id "G5973.6";
chr3	PacBio	transcript	121655867	121660903	.	-	.	gene_id "ENSG00000180353"; transcript_id "G5973.8";
chr3	PacBio	exon	121655867	121656266	.	-	.	gene_id "ENSG00000180353"; transcript_id "G5973.8";
chr3	PacBio	exon	121657279	121657352	.	-	.	gene_id "ENSG00000180353"; transcript_id "G5973.8";
chr3	PacBio	exon	121658264	121658347	.	-	.	gene_id "ENSG00000180353"; transcript_id "G5973.8";
chr3	PacBio	exon	121660820	121660903	.	-	.	gene_id "ENSG00000180353"; transcript_id "G5973.8";
chr3	PacBio	transcript	121655867	121660944	.	-	.	gene_id "ENSG00000180353"; transcript_id "G5973.9";
chr3	PacBio	exon	121655867	121657352	.	-	.	gene_id "ENSG00000180353"; transcript_id "G5973.9";
chr3	PacBio	exon	121658264	121658347	.	-	.	gene_id "ENSG00000180353"; transcript_id "G5973.9";
chr3	PacBio	exon	121660820	121660944	.	-	.	gene_id "ENSG00000180353"; transcript_id "G5973.9";
chr3	PacBio	transcript	121663203	121694440	.	-	.	gene_id "ENSG00000173230"; transcript_id "G5974.1";
chr3	PacBio	exon	121663203	121664614	.	-	.	gene_id "ENSG00000173230"; transcript_id "G5974.1";
chr3	PacBio	exon	121664926	121665031	.	-	.	gene_id "ENSG00000173230"; transcript_id "G5974.1";
chr3	PacBio	exon	121667476	121667610	.	-	.	gene_id "ENSG00000173230"; transcript_id "G5974.1";
chr3	PacBio	exon	121668061	121668158	.	-	.	gene_id "ENSG00000173230"; transcript_id "G5974.1";
chr3	PacBio	exon	121669197	121669355	.	-	.	gene_id "ENSG00000173230"; transcript_id "G5974.1";
chr3	PacBio	exon	121676893	121677030	.	-	.	gene_id "ENSG00000173230"; transcript_id "G5974.1";
chr3	PacBio	exon	121677285	121677450	.	-	.	gene_id "ENSG00000173230"; transcript_id "G5974.1";
chr3	PacBio	exon	121681687	121681865	.	-	.	gene_id "ENSG00000173230"; transcript_id "G5974.1";
chr3	PacBio	exon	121690670	121692581	.	-	.	gene_id "ENSG00000173230"; transcript_id "G5974.1";
chr3	PacBio	exon	121693741	121694440	.	-	.	gene_id "ENSG00000173230"; transcript_id "G5974.1";
chr3	PacBio	CDS	121664480	121664614	.	-	.	gene_id "ENSG00000173230"; transcript_id "G5974.1";
chr3	PacBio	CDS	121664926	121665031	.	-	.	gene_id "ENSG00000173230"; transcript_id "G5974.1";
chr3	PacBio	CDS	121667476	121667610	.	-	.	gene_id "ENSG00000173230"; transcript_id "G5974.1";
chr3	PacBio	CDS	121668061	121668158	.	-	.	gene_id "ENSG00000173230"; transcript_id "G5974.1";
chr3	PacBio	CDS	121669197	121669355	.	-	.	gene_id "ENSG00000173230"; transcript_id "G5974.1";
chr3	PacBio	CDS	121676893	121677030	.	-	.	gene_id "ENSG00000173230"; transcript_id "G5974.1";
chr3	PacBio	CDS	121677285	121677450	.	-	.	gene_id "ENSG00000173230"; transcript_id "G5974.1";
chr3	PacBio	CDS	121681687	121681865	.	-	.	gene_id "ENSG00000173230"; transcript_id "G5974.1";
chr3	PacBio	CDS	121690670	121692581	.	-	.	gene_id "ENSG00000173230"; transcript_id "G5974.1";
chr3	PacBio	CDS	121693741	121694162	.	-	.	gene_id "ENSG00000173230"; transcript_id "G5974.1";
chr3	PacBio	transcript	121664105	121695564	.	-	.	gene_id "ENSG00000173230"; transcript_id "G5974.2";
chr3	PacBio	exon	121664105	121664614	.	-	.	gene_id "ENSG00000173230"; transcript_id "G5974.2";
chr3	PacBio	exon	121664926	121665031	.	-	.	gene_id "ENSG00000173230"; transcript_id "G5974.2";
chr3	PacBio	exon	121667476	121667610	.	-	.	gene_id "ENSG00000173230"; transcript_id "G5974.2";
chr3	PacBio	exon	121668061	121668158	.	-	.	gene_id "ENSG00000173230"; transcript_id "G5974.2";
chr3	PacBio	exon	121669212	121669355	.	-	.	gene_id "ENSG00000173230"; transcript_id "G5974.2";
chr3	PacBio	exon	121676893	121677030	.	-	.	gene_id "ENSG00000173230"; transcript_id "G5974.2";
chr3	PacBio	exon	121677285	121677450	.	-	.	gene_id "ENSG00000173230"; transcript_id "G5974.2";
chr3	PacBio	exon	121681687	121681865	.	-	.	gene_id "ENSG00000173230"; transcript_id "G5974.2";
chr3	PacBio	exon	121690670	121692581	.	-	.	gene_id "ENSG00000173230"; transcript_id "G5974.2";
chr3	PacBio	exon	121693741	121695564	.	-	.	gene_id "ENSG00000173230"; transcript_id "G5974.2";
chr3	PacBio	CDS	121664480	121664614	.	-	.	gene_id "ENSG00000173230"; transcript_id "G5974.2";
chr3	PacBio	CDS	121664926	121665031	.	-	.	gene_id "ENSG00000173230"; transcript_id "G5974.2";
chr3	PacBio	CDS	121667476	121667610	.	-	.	gene_id "ENSG00000173230"; transcript_id "G5974.2";
chr3	PacBio	CDS	121668061	121668158	.	-	.	gene_id "ENSG00000173230"; transcript_id "G5974.2";
chr3	PacBio	CDS	121669212	121669355	.	-	.	gene_id "ENSG00000173230"; transcript_id "G5974.2";
chr3	PacBio	CDS	121676893	121677030	.	-	.	gene_id "ENSG00000173230"; transcript_id "G5974.2";
chr3	PacBio	CDS	121677285	121677450	.	-	.	gene_id "ENSG00000173230"; transcript_id "G5974.2";
chr3	PacBio	CDS	121681687	121681865	.	-	.	gene_id "ENSG00000173230"; transcript_id "G5974.2";
chr3	PacBio	CDS	121690670	121692581	.	-	.	gene_id "ENSG00000173230"; transcript_id "G5974.2";
chr3	PacBio	CDS	121693741	121695497	.	-	.	gene_id "ENSG00000173230"; transcript_id "G5974.2";
chr3	PacBio	transcript	121692005	121696479	.	-	.	gene_id "ENSG00000173230"; transcript_id "G5974.3";
chr3	PacBio	exon	121692005	121692581	.	-	.	gene_id "ENSG00000173230"; transcript_id "G5974.3";
chr3	PacBio	exon	121693741	121696479	.	-	.	gene_id "ENSG00000173230"; transcript_id "G5974.3";
chr3	PacBio	CDS	121692005	121692581	.	-	.	gene_id "ENSG00000173230"; transcript_id "G5974.3";
chr3	PacBio	CDS	121693741	121696175	.	-	.	gene_id "ENSG00000173230"; transcript_id "G5974.3";
chr3	PacBio	transcript	121692128	121696529	.	-	.	gene_id "ENSG00000173230"; transcript_id "G5974.4";
chr3	PacBio	exon	121692128	121692581	.	-	.	gene_id "ENSG00000173230"; transcript_id "G5974.4";
chr3	PacBio	exon	121693741	121696529	.	-	.	gene_id "ENSG00000173230"; transcript_id "G5974.4";
chr3	PacBio	CDS	121692128	121692581	.	-	.	gene_id "ENSG00000173230"; transcript_id "G5974.4";
chr3	PacBio	CDS	121693741	121696175	.	-	.	gene_id "ENSG00000173230"; transcript_id "G5974.4";
chr3	PacBio	transcript	121692356	121695790	.	-	.	gene_id "ENSG00000173230"; transcript_id "G5974.5";
chr3	PacBio	exon	121692356	121692581	.	-	.	gene_id "ENSG00000173230"; transcript_id "G5974.5";
chr3	PacBio	exon	121693741	121695790	.	-	.	gene_id "ENSG00000173230"; transcript_id "G5974.5";
chr3	PacBio	CDS	121692356	121692581	.	-	.	gene_id "ENSG00000173230"; transcript_id "G5974.5";
chr3	PacBio	CDS	121693741	121695497	.	-	.	gene_id "ENSG00000173230"; transcript_id "G5974.5";
chr3	PacBio	transcript	121694617	121697643	.	-	.	gene_id "ENSG00000173230"; transcript_id "G5974.6";
chr3	PacBio	exon	121694617	121697643	.	-	.	gene_id "ENSG00000173230"; transcript_id "G5974.6";
chr3	PacBio	CDS	121694619	121697612	.	-	.	gene_id "ENSG00000173230"; transcript_id "G5974.6";
chr3	PacBio	transcript	121695499	121749741	.	-	.	gene_id "ENSG00000173230"; transcript_id "G5974.7";
chr3	PacBio	exon	121695499	121698929	.	-	.	gene_id "ENSG00000173230"; transcript_id "G5974.7";
chr3	PacBio	exon	121699812	121699885	.	-	.	gene_id "ENSG00000173230"; transcript_id "G5974.7";
chr3	PacBio	exon	121702481	121702595	.	-	.	gene_id "ENSG00000173230"; transcript_id "G5974.7";
chr3	PacBio	exon	121714861	121714976	.	-	.	gene_id "ENSG00000173230"; transcript_id "G5974.7";
chr3	PacBio	exon	121716737	121717139	.	-	.	gene_id "ENSG00000173230"; transcript_id "G5974.7";
chr3	PacBio	exon	121718388	121718501	.	-	.	gene_id "ENSG00000173230"; transcript_id "G5974.7";
chr3	PacBio	exon	121722262	121722378	.	-	.	gene_id "ENSG00000173230"; transcript_id "G5974.7";
chr3	PacBio	exon	121726913	121727041	.	-	.	gene_id "ENSG00000173230"; transcript_id "G5974.7";
chr3	PacBio	exon	121729188	121729340	.	-	.	gene_id "ENSG00000173230"; transcript_id "G5974.7";
chr3	PacBio	exon	121729865	121730017	.	-	.	gene_id "ENSG00000173230"; transcript_id "G5974.7";
chr3	PacBio	exon	121730876	121730973	.	-	.	gene_id "ENSG00000173230"; transcript_id "G5974.7";
chr3	PacBio	exon	121749632	121749741	.	-	.	gene_id "ENSG00000173230"; transcript_id "G5974.7";
chr3	PacBio	CDS	121695501	121698929	.	-	.	gene_id "ENSG00000173230"; transcript_id "G5974.7";
chr3	PacBio	CDS	121699812	121699885	.	-	.	gene_id "ENSG00000173230"; transcript_id "G5974.7";
chr3	PacBio	CDS	121702481	121702595	.	-	.	gene_id "ENSG00000173230"; transcript_id "G5974.7";
chr3	PacBio	CDS	121714861	121714976	.	-	.	gene_id "ENSG00000173230"; transcript_id "G5974.7";
chr3	PacBio	CDS	121716737	121717139	.	-	.	gene_id "ENSG00000173230"; transcript_id "G5974.7";
chr3	PacBio	CDS	121718388	121718501	.	-	.	gene_id "ENSG00000173230"; transcript_id "G5974.7";
chr3	PacBio	CDS	121722262	121722378	.	-	.	gene_id "ENSG00000173230"; transcript_id "G5974.7";
chr3	PacBio	CDS	121726913	121727041	.	-	.	gene_id "ENSG00000173230"; transcript_id "G5974.7";
chr3	PacBio	CDS	121729188	121729340	.	-	.	gene_id "ENSG00000173230"; transcript_id "G5974.7";
chr3	PacBio	CDS	121729865	121730017	.	-	.	gene_id "ENSG00000173230"; transcript_id "G5974.7";
chr3	PacBio	CDS	121730876	121730971	.	-	.	gene_id "ENSG00000173230"; transcript_id "G5974.7";
chr3	PacBio	transcript	121696033	121749741	.	-	.	gene_id "ENSG00000173230"; transcript_id "G5974.8";
chr3	PacBio	exon	121696033	121698929	.	-	.	gene_id "ENSG00000173230"; transcript_id "G5974.8";
chr3	PacBio	exon	121699812	121699885	.	-	.	gene_id "ENSG00000173230"; transcript_id "G5974.8";
chr3	PacBio	exon	121702481	121702595	.	-	.	gene_id "ENSG00000173230"; transcript_id "G5974.8";
chr3	PacBio	exon	121714861	121714976	.	-	.	gene_id "ENSG00000173230"; transcript_id "G5974.8";
chr3	PacBio	exon	121716737	121717139	.	-	.	gene_id "ENSG00000173230"; transcript_id "G5974.8";
chr3	PacBio	exon	121718388	121718501	.	-	.	gene_id "ENSG00000173230"; transcript_id "G5974.8";
chr3	PacBio	exon	121719646	121719768	.	-	.	gene_id "ENSG00000173230"; transcript_id "G5974.8";
chr3	PacBio	exon	121722262	121722378	.	-	.	gene_id "ENSG00000173230"; transcript_id "G5974.8";
chr3	PacBio	exon	121726913	121727041	.	-	.	gene_id "ENSG00000173230"; transcript_id "G5974.8";
chr3	PacBio	exon	121729188	121729340	.	-	.	gene_id "ENSG00000173230"; transcript_id "G5974.8";
chr3	PacBio	exon	121729865	121730017	.	-	.	gene_id "ENSG00000173230"; transcript_id "G5974.8";
chr3	PacBio	exon	121730876	121730973	.	-	.	gene_id "ENSG00000173230"; transcript_id "G5974.8";
chr3	PacBio	exon	121749632	121749741	.	-	.	gene_id "ENSG00000173230"; transcript_id "G5974.8";
chr3	PacBio	CDS	121696035	121698929	.	-	.	gene_id "ENSG00000173230"; transcript_id "G5974.8";
chr3	PacBio	CDS	121699812	121699885	.	-	.	gene_id "ENSG00000173230"; transcript_id "G5974.8";
chr3	PacBio	CDS	121702481	121702595	.	-	.	gene_id "ENSG00000173230"; transcript_id "G5974.8";
chr3	PacBio	CDS	121714861	121714976	.	-	.	gene_id "ENSG00000173230"; transcript_id "G5974.8";
chr3	PacBio	CDS	121716737	121717139	.	-	.	gene_id "ENSG00000173230"; transcript_id "G5974.8";
chr3	PacBio	CDS	121718388	121718501	.	-	.	gene_id "ENSG00000173230"; transcript_id "G5974.8";
chr3	PacBio	CDS	121719646	121719768	.	-	.	gene_id "ENSG00000173230"; transcript_id "G5974.8";
chr3	PacBio	CDS	121722262	121722378	.	-	.	gene_id "ENSG00000173230"; transcript_id "G5974.8";
chr3	PacBio	CDS	121726913	121727041	.	-	.	gene_id "ENSG00000173230"; transcript_id "G5974.8";
chr3	PacBio	CDS	121729188	121729340	.	-	.	gene_id "ENSG00000173230"; transcript_id "G5974.8";
chr3	PacBio	CDS	121729865	121730017	.	-	.	gene_id "ENSG00000173230"; transcript_id "G5974.8";
chr3	PacBio	CDS	121730876	121730971	.	-	.	gene_id "ENSG00000173230"; transcript_id "G5974.8";
chr3	PacBio	transcript	121696302	121749741	.	-	.	gene_id "ENSG00000173230"; transcript_id "G5974.10";
chr3	PacBio	exon	121696302	121698929	.	-	.	gene_id "ENSG00000173230"; transcript_id "G5974.10";
chr3	PacBio	exon	121699812	121699885	.	-	.	gene_id "ENSG00000173230"; transcript_id "G5974.10";
chr3	PacBio	exon	121702481	121702595	.	-	.	gene_id "ENSG00000173230"; transcript_id "G5974.10";
chr3	PacBio	exon	121714861	121714976	.	-	.	gene_id "ENSG00000173230"; transcript_id "G5974.10";
chr3	PacBio	exon	121716737	121717139	.	-	.	gene_id "ENSG00000173230"; transcript_id "G5974.10";
chr3	PacBio	exon	121718388	121718501	.	-	.	gene_id "ENSG00000173230"; transcript_id "G5974.10";
chr3	PacBio	exon	121722262	121722378	.	-	.	gene_id "ENSG00000173230"; transcript_id "G5974.10";
chr3	PacBio	exon	121726913	121727041	.	-	.	gene_id "ENSG00000173230"; transcript_id "G5974.10";
chr3	PacBio	exon	121729188	121729340	.	-	.	gene_id "ENSG00000173230"; transcript_id "G5974.10";
chr3	PacBio	exon	121729865	121730017	.	-	.	gene_id "ENSG00000173230"; transcript_id "G5974.10";
chr3	PacBio	exon	121730876	121730973	.	-	.	gene_id "ENSG00000173230"; transcript_id "G5974.10";
chr3	PacBio	exon	121749632	121749741	.	-	.	gene_id "ENSG00000173230"; transcript_id "G5974.10";
chr3	PacBio	CDS	121696302	121698929	.	-	.	gene_id "ENSG00000173230"; transcript_id "G5974.10";
chr3	PacBio	CDS	121699812	121699885	.	-	.	gene_id "ENSG00000173230"; transcript_id "G5974.10";
chr3	PacBio	CDS	121702481	121702595	.	-	.	gene_id "ENSG00000173230"; transcript_id "G5974.10";
chr3	PacBio	CDS	121714861	121714976	.	-	.	gene_id "ENSG00000173230"; transcript_id "G5974.10";
chr3	PacBio	CDS	121716737	121717139	.	-	.	gene_id "ENSG00000173230"; transcript_id "G5974.10";
chr3	PacBio	CDS	121718388	121718501	.	-	.	gene_id "ENSG00000173230"; transcript_id "G5974.10";
chr3	PacBio	CDS	121722262	121722378	.	-	.	gene_id "ENSG00000173230"; transcript_id "G5974.10";
chr3	PacBio	CDS	121726913	121727041	.	-	.	gene_id "ENSG00000173230"; transcript_id "G5974.10";
chr3	PacBio	CDS	121729188	121729340	.	-	.	gene_id "ENSG00000173230"; transcript_id "G5974.10";
chr3	PacBio	CDS	121729865	121730017	.	-	.	gene_id "ENSG00000173230"; transcript_id "G5974.10";
chr3	PacBio	CDS	121730876	121730971	.	-	.	gene_id "ENSG00000173230"; transcript_id "G5974.10";
chr3	PacBio	transcript	121696302	121749741	.	-	.	gene_id "ENSG00000173230"; transcript_id "G5974.9";
chr3	PacBio	exon	121696302	121698929	.	-	.	gene_id "ENSG00000173230"; transcript_id "G5974.9";
chr3	PacBio	exon	121699812	121699885	.	-	.	gene_id "ENSG00000173230"; transcript_id "G5974.9";
chr3	PacBio	exon	121702481	121702595	.	-	.	gene_id "ENSG00000173230"; transcript_id "G5974.9";
chr3	PacBio	exon	121714861	121714976	.	-	.	gene_id "ENSG00000173230"; transcript_id "G5974.9";
chr3	PacBio	exon	121716737	121717139	.	-	.	gene_id "ENSG00000173230"; transcript_id "G5974.9";
chr3	PacBio	exon	121718388	121718501	.	-	.	gene_id "ENSG00000173230"; transcript_id "G5974.9";
chr3	PacBio	exon	121719646	121719753	.	-	.	gene_id "ENSG00000173230"; transcript_id "G5974.9";
chr3	PacBio	exon	121722262	121722378	.	-	.	gene_id "ENSG00000173230"; transcript_id "G5974.9";
chr3	PacBio	exon	121726913	121727041	.	-	.	gene_id "ENSG00000173230"; transcript_id "G5974.9";
chr3	PacBio	exon	121729188	121729340	.	-	.	gene_id "ENSG00000173230"; transcript_id "G5974.9";
chr3	PacBio	exon	121729865	121730017	.	-	.	gene_id "ENSG00000173230"; transcript_id "G5974.9";
chr3	PacBio	exon	121730876	121730973	.	-	.	gene_id "ENSG00000173230"; transcript_id "G5974.9";
chr3	PacBio	exon	121749632	121749741	.	-	.	gene_id "ENSG00000173230"; transcript_id "G5974.9";
chr3	PacBio	CDS	121696302	121698929	.	-	.	gene_id "ENSG00000173230"; transcript_id "G5974.9";
chr3	PacBio	CDS	121699812	121699885	.	-	.	gene_id "ENSG00000173230"; transcript_id "G5974.9";
chr3	PacBio	CDS	121702481	121702595	.	-	.	gene_id "ENSG00000173230"; transcript_id "G5974.9";
chr3	PacBio	CDS	121714861	121714976	.	-	.	gene_id "ENSG00000173230"; transcript_id "G5974.9";
chr3	PacBio	CDS	121716737	121717139	.	-	.	gene_id "ENSG00000173230"; transcript_id "G5974.9";
chr3	PacBio	CDS	121718388	121718501	.	-	.	gene_id "ENSG00000173230"; transcript_id "G5974.9";
chr3	PacBio	CDS	121719646	121719753	.	-	.	gene_id "ENSG00000173230"; transcript_id "G5974.9";
chr3	PacBio	CDS	121722262	121722378	.	-	.	gene_id "ENSG00000173230"; transcript_id "G5974.9";
chr3	PacBio	CDS	121726913	121727041	.	-	.	gene_id "ENSG00000173230"; transcript_id "G5974.9";
chr3	PacBio	CDS	121729188	121729340	.	-	.	gene_id "ENSG00000173230"; transcript_id "G5974.9";
chr3	PacBio	CDS	121729865	121730017	.	-	.	gene_id "ENSG00000173230"; transcript_id "G5974.9";
chr3	PacBio	CDS	121730876	121730971	.	-	.	gene_id "ENSG00000173230"; transcript_id "G5974.9";
chr3	PacBio	transcript	121697023	121749741	.	-	.	gene_id "ENSG00000173230"; transcript_id "G5974.11";
chr3	PacBio	exon	121697023	121698929	.	-	.	gene_id "ENSG00000173230"; transcript_id "G5974.11";
chr3	PacBio	exon	121699812	121699885	.	-	.	gene_id "ENSG00000173230"; transcript_id "G5974.11";
chr3	PacBio	exon	121702481	121702595	.	-	.	gene_id "ENSG00000173230"; transcript_id "G5974.11";
chr3	PacBio	exon	121714861	121714976	.	-	.	gene_id "ENSG00000173230"; transcript_id "G5974.11";
chr3	PacBio	exon	121716737	121717139	.	-	.	gene_id "ENSG00000173230"; transcript_id "G5974.11";
chr3	PacBio	exon	121718388	121718501	.	-	.	gene_id "ENSG00000173230"; transcript_id "G5974.11";
chr3	PacBio	exon	121722262	121722378	.	-	.	gene_id "ENSG00000173230"; transcript_id "G5974.11";
chr3	PacBio	exon	121726913	121727041	.	-	.	gene_id "ENSG00000173230"; transcript_id "G5974.11";
chr3	PacBio	exon	121729188	121729340	.	-	.	gene_id "ENSG00000173230"; transcript_id "G5974.11";
chr3	PacBio	exon	121729865	121730017	.	-	.	gene_id "ENSG00000173230"; transcript_id "G5974.11";
chr3	PacBio	exon	121730876	121730973	.	-	.	gene_id "ENSG00000173230"; transcript_id "G5974.11";
chr3	PacBio	exon	121749632	121749741	.	-	.	gene_id "ENSG00000173230"; transcript_id "G5974.11";
chr3	PacBio	CDS	121697025	121698929	.	-	.	gene_id "ENSG00000173230"; transcript_id "G5974.11";
chr3	PacBio	CDS	121699812	121699885	.	-	.	gene_id "ENSG00000173230"; transcript_id "G5974.11";
chr3	PacBio	CDS	121702481	121702595	.	-	.	gene_id "ENSG00000173230"; transcript_id "G5974.11";
chr3	PacBio	CDS	121714861	121714976	.	-	.	gene_id "ENSG00000173230"; transcript_id "G5974.11";
chr3	PacBio	CDS	121716737	121717139	.	-	.	gene_id "ENSG00000173230"; transcript_id "G5974.11";
chr3	PacBio	CDS	121718388	121718501	.	-	.	gene_id "ENSG00000173230"; transcript_id "G5974.11";
chr3	PacBio	CDS	121722262	121722378	.	-	.	gene_id "ENSG00000173230"; transcript_id "G5974.11";
chr3	PacBio	CDS	121726913	121727041	.	-	.	gene_id "ENSG00000173230"; transcript_id "G5974.11";
chr3	PacBio	CDS	121729188	121729340	.	-	.	gene_id "ENSG00000173230"; transcript_id "G5974.11";
chr3	PacBio	CDS	121729865	121730017	.	-	.	gene_id "ENSG00000173230"; transcript_id "G5974.11";
chr3	PacBio	CDS	121730876	121730971	.	-	.	gene_id "ENSG00000173230"; transcript_id "G5974.11";
chr3	PacBio	transcript	121697396	121749741	.	-	.	gene_id "ENSG00000173230"; transcript_id "G5974.12";
chr3	PacBio	exon	121697396	121698929	.	-	.	gene_id "ENSG00000173230"; transcript_id "G5974.12";
chr3	PacBio	exon	121699812	121699885	.	-	.	gene_id "ENSG00000173230"; transcript_id "G5974.12";
chr3	PacBio	exon	121702481	121702595	.	-	.	gene_id "ENSG00000173230"; transcript_id "G5974.12";
chr3	PacBio	exon	121714861	121714976	.	-	.	gene_id "ENSG00000173230"; transcript_id "G5974.12";
chr3	PacBio	exon	121716737	121717139	.	-	.	gene_id "ENSG00000173230"; transcript_id "G5974.12";
chr3	PacBio	exon	121718388	121718501	.	-	.	gene_id "ENSG00000173230"; transcript_id "G5974.12";
chr3	PacBio	exon	121719646	121719768	.	-	.	gene_id "ENSG00000173230"; transcript_id "G5974.12";
chr3	PacBio	exon	121722262	121722378	.	-	.	gene_id "ENSG00000173230"; transcript_id "G5974.12";
chr3	PacBio	exon	121726913	121727041	.	-	.	gene_id "ENSG00000173230"; transcript_id "G5974.12";
chr3	PacBio	exon	121729188	121729340	.	-	.	gene_id "ENSG00000173230"; transcript_id "G5974.12";
chr3	PacBio	exon	121729865	121730017	.	-	.	gene_id "ENSG00000173230"; transcript_id "G5974.12";
chr3	PacBio	exon	121730876	121730973	.	-	.	gene_id "ENSG00000173230"; transcript_id "G5974.12";
chr3	PacBio	exon	121749632	121749741	.	-	.	gene_id "ENSG00000173230"; transcript_id "G5974.12";
chr3	PacBio	CDS	121697397	121698929	.	-	.	gene_id "ENSG00000173230"; transcript_id "G5974.12";
chr3	PacBio	CDS	121699812	121699885	.	-	.	gene_id "ENSG00000173230"; transcript_id "G5974.12";
chr3	PacBio	CDS	121702481	121702595	.	-	.	gene_id "ENSG00000173230"; transcript_id "G5974.12";
chr3	PacBio	CDS	121714861	121714976	.	-	.	gene_id "ENSG00000173230"; transcript_id "G5974.12";
chr3	PacBio	CDS	121716737	121717139	.	-	.	gene_id "ENSG00000173230"; transcript_id "G5974.12";
chr3	PacBio	CDS	121718388	121718501	.	-	.	gene_id "ENSG00000173230"; transcript_id "G5974.12";
chr3	PacBio	CDS	121719646	121719768	.	-	.	gene_id "ENSG00000173230"; transcript_id "G5974.12";
chr3	PacBio	CDS	121722262	121722378	.	-	.	gene_id "ENSG00000173230"; transcript_id "G5974.12";
chr3	PacBio	CDS	121726913	121727041	.	-	.	gene_id "ENSG00000173230"; transcript_id "G5974.12";
chr3	PacBio	CDS	121729188	121729340	.	-	.	gene_id "ENSG00000173230"; transcript_id "G5974.12";
chr3	PacBio	CDS	121729865	121730017	.	-	.	gene_id "ENSG00000173230"; transcript_id "G5974.12";
chr3	PacBio	CDS	121730876	121730971	.	-	.	gene_id "ENSG00000173230"; transcript_id "G5974.12";
chr3	PacBio	transcript	121697396	121749741	.	-	.	gene_id "ENSG00000173230"; transcript_id "G5974.13";
chr3	PacBio	exon	121697396	121698929	.	-	.	gene_id "ENSG00000173230"; transcript_id "G5974.13";
chr3	PacBio	exon	121699812	121699885	.	-	.	gene_id "ENSG00000173230"; transcript_id "G5974.13";
chr3	PacBio	exon	121702481	121702595	.	-	.	gene_id "ENSG00000173230"; transcript_id "G5974.13";
chr3	PacBio	exon	121714861	121714976	.	-	.	gene_id "ENSG00000173230"; transcript_id "G5974.13";
chr3	PacBio	exon	121716737	121717139	.	-	.	gene_id "ENSG00000173230"; transcript_id "G5974.13";
chr3	PacBio	exon	121718388	121718501	.	-	.	gene_id "ENSG00000173230"; transcript_id "G5974.13";
chr3	PacBio	exon	121722262	121722378	.	-	.	gene_id "ENSG00000173230"; transcript_id "G5974.13";
chr3	PacBio	exon	121726913	121727041	.	-	.	gene_id "ENSG00000173230"; transcript_id "G5974.13";
chr3	PacBio	exon	121729188	121729340	.	-	.	gene_id "ENSG00000173230"; transcript_id "G5974.13";
chr3	PacBio	exon	121729865	121730017	.	-	.	gene_id "ENSG00000173230"; transcript_id "G5974.13";
chr3	PacBio	exon	121730848	121730973	.	-	.	gene_id "ENSG00000173230"; transcript_id "G5974.13";
chr3	PacBio	exon	121749632	121749741	.	-	.	gene_id "ENSG00000173230"; transcript_id "G5974.13";
chr3	PacBio	CDS	121697397	121698929	.	-	.	gene_id "ENSG00000173230"; transcript_id "G5974.13";
chr3	PacBio	CDS	121699812	121699885	.	-	.	gene_id "ENSG00000173230"; transcript_id "G5974.13";
chr3	PacBio	CDS	121702481	121702595	.	-	.	gene_id "ENSG00000173230"; transcript_id "G5974.13";
chr3	PacBio	CDS	121714861	121714976	.	-	.	gene_id "ENSG00000173230"; transcript_id "G5974.13";
chr3	PacBio	CDS	121716737	121717139	.	-	.	gene_id "ENSG00000173230"; transcript_id "G5974.13";
chr3	PacBio	CDS	121718388	121718501	.	-	.	gene_id "ENSG00000173230"; transcript_id "G5974.13";
chr3	PacBio	CDS	121722262	121722378	.	-	.	gene_id "ENSG00000173230"; transcript_id "G5974.13";
chr3	PacBio	CDS	121726913	121727041	.	-	.	gene_id "ENSG00000173230"; transcript_id "G5974.13";
chr3	PacBio	CDS	121729188	121729340	.	-	.	gene_id "ENSG00000173230"; transcript_id "G5974.13";
chr3	PacBio	CDS	121729865	121729996	.	-	.	gene_id "ENSG00000173230"; transcript_id "G5974.13";
chr3	PacBio	transcript	121697398	121749741	.	-	.	gene_id "ENSG00000173230"; transcript_id "G5974.14";
chr3	PacBio	exon	121697398	121698929	.	-	.	gene_id "ENSG00000173230"; transcript_id "G5974.14";
chr3	PacBio	exon	121699812	121699885	.	-	.	gene_id "ENSG00000173230"; transcript_id "G5974.14";
chr3	PacBio	exon	121702481	121702595	.	-	.	gene_id "ENSG00000173230"; transcript_id "G5974.14";
chr3	PacBio	exon	121714861	121714976	.	-	.	gene_id "ENSG00000173230"; transcript_id "G5974.14";
chr3	PacBio	exon	121716737	121717139	.	-	.	gene_id "ENSG00000173230"; transcript_id "G5974.14";
chr3	PacBio	exon	121718388	121718501	.	-	.	gene_id "ENSG00000173230"; transcript_id "G5974.14";
chr3	PacBio	exon	121726913	121727041	.	-	.	gene_id "ENSG00000173230"; transcript_id "G5974.14";
chr3	PacBio	exon	121729188	121729340	.	-	.	gene_id "ENSG00000173230"; transcript_id "G5974.14";
chr3	PacBio	exon	121729865	121730017	.	-	.	gene_id "ENSG00000173230"; transcript_id "G5974.14";
chr3	PacBio	exon	121730876	121730973	.	-	.	gene_id "ENSG00000173230"; transcript_id "G5974.14";
chr3	PacBio	exon	121749632	121749741	.	-	.	gene_id "ENSG00000173230"; transcript_id "G5974.14";
chr3	PacBio	CDS	121697400	121698929	.	-	.	gene_id "ENSG00000173230"; transcript_id "G5974.14";
chr3	PacBio	CDS	121699812	121699885	.	-	.	gene_id "ENSG00000173230"; transcript_id "G5974.14";
chr3	PacBio	CDS	121702481	121702595	.	-	.	gene_id "ENSG00000173230"; transcript_id "G5974.14";
chr3	PacBio	CDS	121714861	121714976	.	-	.	gene_id "ENSG00000173230"; transcript_id "G5974.14";
chr3	PacBio	CDS	121716737	121717139	.	-	.	gene_id "ENSG00000173230"; transcript_id "G5974.14";
chr3	PacBio	CDS	121718388	121718501	.	-	.	gene_id "ENSG00000173230"; transcript_id "G5974.14";
chr3	PacBio	CDS	121726913	121727041	.	-	.	gene_id "ENSG00000173230"; transcript_id "G5974.14";
chr3	PacBio	CDS	121729188	121729340	.	-	.	gene_id "ENSG00000173230"; transcript_id "G5974.14";
chr3	PacBio	CDS	121729865	121730017	.	-	.	gene_id "ENSG00000173230"; transcript_id "G5974.14";
chr3	PacBio	CDS	121730876	121730971	.	-	.	gene_id "ENSG00000173230"; transcript_id "G5974.14";
chr3	PacBio	transcript	121697540	121749745	.	-	.	gene_id "ENSG00000173230"; transcript_id "G5974.15";
chr3	PacBio	exon	121697540	121698929	.	-	.	gene_id "ENSG00000173230"; transcript_id "G5974.15";
chr3	PacBio	exon	121699812	121699885	.	-	.	gene_id "ENSG00000173230"; transcript_id "G5974.15";
chr3	PacBio	exon	121702481	121702595	.	-	.	gene_id "ENSG00000173230"; transcript_id "G5974.15";
chr3	PacBio	exon	121714861	121714976	.	-	.	gene_id "ENSG00000173230"; transcript_id "G5974.15";
chr3	PacBio	exon	121716737	121717139	.	-	.	gene_id "ENSG00000173230"; transcript_id "G5974.15";
chr3	PacBio	exon	121718388	121718501	.	-	.	gene_id "ENSG00000173230"; transcript_id "G5974.15";
chr3	PacBio	exon	121722262	121722378	.	-	.	gene_id "ENSG00000173230"; transcript_id "G5974.15";
chr3	PacBio	exon	121726913	121727041	.	-	.	gene_id "ENSG00000173230"; transcript_id "G5974.15";
chr3	PacBio	exon	121729188	121729340	.	-	.	gene_id "ENSG00000173230"; transcript_id "G5974.15";
chr3	PacBio	exon	121729865	121730017	.	-	.	gene_id "ENSG00000173230"; transcript_id "G5974.15";
chr3	PacBio	exon	121730876	121730973	.	-	.	gene_id "ENSG00000173230"; transcript_id "G5974.15";
chr3	PacBio	exon	121749632	121749745	.	-	.	gene_id "ENSG00000173230"; transcript_id "G5974.15";
chr3	PacBio	CDS	121697541	121698929	.	-	.	gene_id "ENSG00000173230"; transcript_id "G5974.15";
chr3	PacBio	CDS	121699812	121699885	.	-	.	gene_id "ENSG00000173230"; transcript_id "G5974.15";
chr3	PacBio	CDS	121702481	121702595	.	-	.	gene_id "ENSG00000173230"; transcript_id "G5974.15";
chr3	PacBio	CDS	121714861	121714976	.	-	.	gene_id "ENSG00000173230"; transcript_id "G5974.15";
chr3	PacBio	CDS	121716737	121717139	.	-	.	gene_id "ENSG00000173230"; transcript_id "G5974.15";
chr3	PacBio	CDS	121718388	121718501	.	-	.	gene_id "ENSG00000173230"; transcript_id "G5974.15";
chr3	PacBio	CDS	121722262	121722378	.	-	.	gene_id "ENSG00000173230"; transcript_id "G5974.15";
chr3	PacBio	CDS	121726913	121727041	.	-	.	gene_id "ENSG00000173230"; transcript_id "G5974.15";
chr3	PacBio	CDS	121729188	121729340	.	-	.	gene_id "ENSG00000173230"; transcript_id "G5974.15";
chr3	PacBio	CDS	121729865	121730017	.	-	.	gene_id "ENSG00000173230"; transcript_id "G5974.15";
chr3	PacBio	CDS	121730876	121730971	.	-	.	gene_id "ENSG00000173230"; transcript_id "G5974.15";
chr3	PacBio	transcript	121697556	121749741	.	-	.	gene_id "ENSG00000173230"; transcript_id "G5974.16";
chr3	PacBio	exon	121697556	121698929	.	-	.	gene_id "ENSG00000173230"; transcript_id "G5974.16";
chr3	PacBio	exon	121699812	121699885	.	-	.	gene_id "ENSG00000173230"; transcript_id "G5974.16";
chr3	PacBio	exon	121702481	121702595	.	-	.	gene_id "ENSG00000173230"; transcript_id "G5974.16";
chr3	PacBio	exon	121714861	121714976	.	-	.	gene_id "ENSG00000173230"; transcript_id "G5974.16";
chr3	PacBio	exon	121716737	121717139	.	-	.	gene_id "ENSG00000173230"; transcript_id "G5974.16";
chr3	PacBio	exon	121718388	121718501	.	-	.	gene_id "ENSG00000173230"; transcript_id "G5974.16";
chr3	PacBio	exon	121719646	121719768	.	-	.	gene_id "ENSG00000173230"; transcript_id "G5974.16";
chr3	PacBio	exon	121722262	121722378	.	-	.	gene_id "ENSG00000173230"; transcript_id "G5974.16";
chr3	PacBio	exon	121726913	121727041	.	-	.	gene_id "ENSG00000173230"; transcript_id "G5974.16";
chr3	PacBio	exon	121729188	121729340	.	-	.	gene_id "ENSG00000173230"; transcript_id "G5974.16";
chr3	PacBio	exon	121729865	121730017	.	-	.	gene_id "ENSG00000173230"; transcript_id "G5974.16";
chr3	PacBio	exon	121730876	121730973	.	-	.	gene_id "ENSG00000173230"; transcript_id "G5974.16";
chr3	PacBio	exon	121749632	121749741	.	-	.	gene_id "ENSG00000173230"; transcript_id "G5974.16";
chr3	PacBio	CDS	121697556	121698929	.	-	.	gene_id "ENSG00000173230"; transcript_id "G5974.16";
chr3	PacBio	CDS	121699812	121699885	.	-	.	gene_id "ENSG00000173230"; transcript_id "G5974.16";
chr3	PacBio	CDS	121702481	121702595	.	-	.	gene_id "ENSG00000173230"; transcript_id "G5974.16";
chr3	PacBio	CDS	121714861	121714976	.	-	.	gene_id "ENSG00000173230"; transcript_id "G5974.16";
chr3	PacBio	CDS	121716737	121717139	.	-	.	gene_id "ENSG00000173230"; transcript_id "G5974.16";
chr3	PacBio	CDS	121718388	121718501	.	-	.	gene_id "ENSG00000173230"; transcript_id "G5974.16";
chr3	PacBio	CDS	121719646	121719768	.	-	.	gene_id "ENSG00000173230"; transcript_id "G5974.16";
chr3	PacBio	CDS	121722262	121722378	.	-	.	gene_id "ENSG00000173230"; transcript_id "G5974.16";
chr3	PacBio	CDS	121726913	121727041	.	-	.	gene_id "ENSG00000173230"; transcript_id "G5974.16";
chr3	PacBio	CDS	121729188	121729340	.	-	.	gene_id "ENSG00000173230"; transcript_id "G5974.16";
chr3	PacBio	CDS	121729865	121730017	.	-	.	gene_id "ENSG00000173230"; transcript_id "G5974.16";
chr3	PacBio	CDS	121730876	121730971	.	-	.	gene_id "ENSG00000173230"; transcript_id "G5974.16";
chr3	PacBio	transcript	121697556	121749741	.	-	.	gene_id "ENSG00000173230"; transcript_id "G5974.17";
chr3	PacBio	exon	121697556	121698929	.	-	.	gene_id "ENSG00000173230"; transcript_id "G5974.17";
chr3	PacBio	exon	121699812	121699885	.	-	.	gene_id "ENSG00000173230"; transcript_id "G5974.17";
chr3	PacBio	exon	121702481	121702595	.	-	.	gene_id "ENSG00000173230"; transcript_id "G5974.17";
chr3	PacBio	exon	121714861	121714976	.	-	.	gene_id "ENSG00000173230"; transcript_id "G5974.17";
chr3	PacBio	exon	121716737	121717139	.	-	.	gene_id "ENSG00000173230"; transcript_id "G5974.17";
chr3	PacBio	exon	121718388	121718501	.	-	.	gene_id "ENSG00000173230"; transcript_id "G5974.17";
chr3	PacBio	exon	121726913	121727041	.	-	.	gene_id "ENSG00000173230"; transcript_id "G5974.17";
chr3	PacBio	exon	121729188	121729340	.	-	.	gene_id "ENSG00000173230"; transcript_id "G5974.17";
chr3	PacBio	exon	121729865	121730017	.	-	.	gene_id "ENSG00000173230"; transcript_id "G5974.17";
chr3	PacBio	exon	121730876	121730973	.	-	.	gene_id "ENSG00000173230"; transcript_id "G5974.17";
chr3	PacBio	exon	121749632	121749741	.	-	.	gene_id "ENSG00000173230"; transcript_id "G5974.17";
chr3	PacBio	CDS	121697556	121698929	.	-	.	gene_id "ENSG00000173230"; transcript_id "G5974.17";
chr3	PacBio	CDS	121699812	121699885	.	-	.	gene_id "ENSG00000173230"; transcript_id "G5974.17";
chr3	PacBio	CDS	121702481	121702595	.	-	.	gene_id "ENSG00000173230"; transcript_id "G5974.17";
chr3	PacBio	CDS	121714861	121714976	.	-	.	gene_id "ENSG00000173230"; transcript_id "G5974.17";
chr3	PacBio	CDS	121716737	121717139	.	-	.	gene_id "ENSG00000173230"; transcript_id "G5974.17";
chr3	PacBio	CDS	121718388	121718501	.	-	.	gene_id "ENSG00000173230"; transcript_id "G5974.17";
chr3	PacBio	CDS	121726913	121727041	.	-	.	gene_id "ENSG00000173230"; transcript_id "G5974.17";
chr3	PacBio	CDS	121729188	121729340	.	-	.	gene_id "ENSG00000173230"; transcript_id "G5974.17";
chr3	PacBio	CDS	121729865	121730017	.	-	.	gene_id "ENSG00000173230"; transcript_id "G5974.17";
chr3	PacBio	CDS	121730876	121730971	.	-	.	gene_id "ENSG00000173230"; transcript_id "G5974.17";
chr3	PacBio	transcript	121697677	121749741	.	-	.	gene_id "ENSG00000173230"; transcript_id "G5974.18";
chr3	PacBio	exon	121697677	121698929	.	-	.	gene_id "ENSG00000173230"; transcript_id "G5974.18";
chr3	PacBio	exon	121699812	121699885	.	-	.	gene_id "ENSG00000173230"; transcript_id "G5974.18";
chr3	PacBio	exon	121702481	121702595	.	-	.	gene_id "ENSG00000173230"; transcript_id "G5974.18";
chr3	PacBio	exon	121714861	121714976	.	-	.	gene_id "ENSG00000173230"; transcript_id "G5974.18";
chr3	PacBio	exon	121716737	121717139	.	-	.	gene_id "ENSG00000173230"; transcript_id "G5974.18";
chr3	PacBio	exon	121718388	121718501	.	-	.	gene_id "ENSG00000173230"; transcript_id "G5974.18";
chr3	PacBio	exon	121719646	121719768	.	-	.	gene_id "ENSG00000173230"; transcript_id "G5974.18";
chr3	PacBio	exon	121722262	121722378	.	-	.	gene_id "ENSG00000173230"; transcript_id "G5974.18";
chr3	PacBio	exon	121726913	121727041	.	-	.	gene_id "ENSG00000173230"; transcript_id "G5974.18";
chr3	PacBio	exon	121729188	121729340	.	-	.	gene_id "ENSG00000173230"; transcript_id "G5974.18";
chr3	PacBio	exon	121729865	121730017	.	-	.	gene_id "ENSG00000173230"; transcript_id "G5974.18";
chr3	PacBio	exon	121730876	121730973	.	-	.	gene_id "ENSG00000173230"; transcript_id "G5974.18";
chr3	PacBio	exon	121749632	121749741	.	-	.	gene_id "ENSG00000173230"; transcript_id "G5974.18";
chr3	PacBio	CDS	121697679	121698929	.	-	.	gene_id "ENSG00000173230"; transcript_id "G5974.18";
chr3	PacBio	CDS	121699812	121699885	.	-	.	gene_id "ENSG00000173230"; transcript_id "G5974.18";
chr3	PacBio	CDS	121702481	121702595	.	-	.	gene_id "ENSG00000173230"; transcript_id "G5974.18";
chr3	PacBio	CDS	121714861	121714976	.	-	.	gene_id "ENSG00000173230"; transcript_id "G5974.18";
chr3	PacBio	CDS	121716737	121717139	.	-	.	gene_id "ENSG00000173230"; transcript_id "G5974.18";
chr3	PacBio	CDS	121718388	121718501	.	-	.	gene_id "ENSG00000173230"; transcript_id "G5974.18";
chr3	PacBio	CDS	121719646	121719768	.	-	.	gene_id "ENSG00000173230"; transcript_id "G5974.18";
chr3	PacBio	CDS	121722262	121722378	.	-	.	gene_id "ENSG00000173230"; transcript_id "G5974.18";
chr3	PacBio	CDS	121726913	121727041	.	-	.	gene_id "ENSG00000173230"; transcript_id "G5974.18";
chr3	PacBio	CDS	121729188	121729340	.	-	.	gene_id "ENSG00000173230"; transcript_id "G5974.18";
chr3	PacBio	CDS	121729865	121730017	.	-	.	gene_id "ENSG00000173230"; transcript_id "G5974.18";
chr3	PacBio	CDS	121730876	121730971	.	-	.	gene_id "ENSG00000173230"; transcript_id "G5974.18";
chr3	PacBio	transcript	121697677	121749741	.	-	.	gene_id "ENSG00000173230"; transcript_id "G5974.19";
chr3	PacBio	exon	121697677	121698929	.	-	.	gene_id "ENSG00000173230"; transcript_id "G5974.19";
chr3	PacBio	exon	121699812	121699885	.	-	.	gene_id "ENSG00000173230"; transcript_id "G5974.19";
chr3	PacBio	exon	121702481	121702595	.	-	.	gene_id "ENSG00000173230"; transcript_id "G5974.19";
chr3	PacBio	exon	121714861	121714976	.	-	.	gene_id "ENSG00000173230"; transcript_id "G5974.19";
chr3	PacBio	exon	121716737	121717139	.	-	.	gene_id "ENSG00000173230"; transcript_id "G5974.19";
chr3	PacBio	exon	121718388	121718501	.	-	.	gene_id "ENSG00000173230"; transcript_id "G5974.19";
chr3	PacBio	exon	121722262	121722378	.	-	.	gene_id "ENSG00000173230"; transcript_id "G5974.19";
chr3	PacBio	exon	121726913	121727041	.	-	.	gene_id "ENSG00000173230"; transcript_id "G5974.19";
chr3	PacBio	exon	121729188	121729340	.	-	.	gene_id "ENSG00000173230"; transcript_id "G5974.19";
chr3	PacBio	exon	121729865	121730017	.	-	.	gene_id "ENSG00000173230"; transcript_id "G5974.19";
chr3	PacBio	exon	121730848	121730973	.	-	.	gene_id "ENSG00000173230"; transcript_id "G5974.19";
chr3	PacBio	exon	121749632	121749741	.	-	.	gene_id "ENSG00000173230"; transcript_id "G5974.19";
chr3	PacBio	CDS	121697679	121698929	.	-	.	gene_id "ENSG00000173230"; transcript_id "G5974.19";
chr3	PacBio	CDS	121699812	121699885	.	-	.	gene_id "ENSG00000173230"; transcript_id "G5974.19";
chr3	PacBio	CDS	121702481	121702595	.	-	.	gene_id "ENSG00000173230"; transcript_id "G5974.19";
chr3	PacBio	CDS	121714861	121714976	.	-	.	gene_id "ENSG00000173230"; transcript_id "G5974.19";
chr3	PacBio	CDS	121716737	121717139	.	-	.	gene_id "ENSG00000173230"; transcript_id "G5974.19";
chr3	PacBio	CDS	121718388	121718501	.	-	.	gene_id "ENSG00000173230"; transcript_id "G5974.19";
chr3	PacBio	CDS	121722262	121722378	.	-	.	gene_id "ENSG00000173230"; transcript_id "G5974.19";
chr3	PacBio	CDS	121726913	121727041	.	-	.	gene_id "ENSG00000173230"; transcript_id "G5974.19";
chr3	PacBio	CDS	121729188	121729340	.	-	.	gene_id "ENSG00000173230"; transcript_id "G5974.19";
chr3	PacBio	CDS	121729865	121729996	.	-	.	gene_id "ENSG00000173230"; transcript_id "G5974.19";
chr3	PacBio	transcript	121697856	121749741	.	-	.	gene_id "ENSG00000173230"; transcript_id "G5974.21";
chr3	PacBio	exon	121697856	121698929	.	-	.	gene_id "ENSG00000173230"; transcript_id "G5974.21";
chr3	PacBio	exon	121699812	121699885	.	-	.	gene_id "ENSG00000173230"; transcript_id "G5974.21";
chr3	PacBio	exon	121702481	121702595	.	-	.	gene_id "ENSG00000173230"; transcript_id "G5974.21";
chr3	PacBio	exon	121714861	121714976	.	-	.	gene_id "ENSG00000173230"; transcript_id "G5974.21";
chr3	PacBio	exon	121716737	121717139	.	-	.	gene_id "ENSG00000173230"; transcript_id "G5974.21";
chr3	PacBio	exon	121718388	121718501	.	-	.	gene_id "ENSG00000173230"; transcript_id "G5974.21";
chr3	PacBio	exon	121722262	121722378	.	-	.	gene_id "ENSG00000173230"; transcript_id "G5974.21";
chr3	PacBio	exon	121726913	121727041	.	-	.	gene_id "ENSG00000173230"; transcript_id "G5974.21";
chr3	PacBio	exon	121729188	121729340	.	-	.	gene_id "ENSG00000173230"; transcript_id "G5974.21";
chr3	PacBio	exon	121729865	121730017	.	-	.	gene_id "ENSG00000173230"; transcript_id "G5974.21";
chr3	PacBio	exon	121730848	121730973	.	-	.	gene_id "ENSG00000173230"; transcript_id "G5974.21";
chr3	PacBio	exon	121749632	121749741	.	-	.	gene_id "ENSG00000173230"; transcript_id "G5974.21";
chr3	PacBio	CDS	121697856	121698929	.	-	.	gene_id "ENSG00000173230"; transcript_id "G5974.21";
chr3	PacBio	CDS	121699812	121699885	.	-	.	gene_id "ENSG00000173230"; transcript_id "G5974.21";
chr3	PacBio	CDS	121702481	121702595	.	-	.	gene_id "ENSG00000173230"; transcript_id "G5974.21";
chr3	PacBio	CDS	121714861	121714976	.	-	.	gene_id "ENSG00000173230"; transcript_id "G5974.21";
chr3	PacBio	CDS	121716737	121717139	.	-	.	gene_id "ENSG00000173230"; transcript_id "G5974.21";
chr3	PacBio	CDS	121718388	121718501	.	-	.	gene_id "ENSG00000173230"; transcript_id "G5974.21";
chr3	PacBio	CDS	121722262	121722378	.	-	.	gene_id "ENSG00000173230"; transcript_id "G5974.21";
chr3	PacBio	CDS	121726913	121727041	.	-	.	gene_id "ENSG00000173230"; transcript_id "G5974.21";
chr3	PacBio	CDS	121729188	121729340	.	-	.	gene_id "ENSG00000173230"; transcript_id "G5974.21";
chr3	PacBio	CDS	121729865	121729996	.	-	.	gene_id "ENSG00000173230"; transcript_id "G5974.21";
chr3	PacBio	transcript	121697856	121749742	.	-	.	gene_id "ENSG00000173230"; transcript_id "G5974.20";
chr3	PacBio	exon	121697856	121698929	.	-	.	gene_id "ENSG00000173230"; transcript_id "G5974.20";
chr3	PacBio	exon	121699812	121699885	.	-	.	gene_id "ENSG00000173230"; transcript_id "G5974.20";
chr3	PacBio	exon	121702481	121702595	.	-	.	gene_id "ENSG00000173230"; transcript_id "G5974.20";
chr3	PacBio	exon	121714861	121714976	.	-	.	gene_id "ENSG00000173230"; transcript_id "G5974.20";
chr3	PacBio	exon	121716737	121717139	.	-	.	gene_id "ENSG00000173230"; transcript_id "G5974.20";
chr3	PacBio	exon	121718388	121718501	.	-	.	gene_id "ENSG00000173230"; transcript_id "G5974.20";
chr3	PacBio	exon	121719646	121719768	.	-	.	gene_id "ENSG00000173230"; transcript_id "G5974.20";
chr3	PacBio	exon	121722262	121722378	.	-	.	gene_id "ENSG00000173230"; transcript_id "G5974.20";
chr3	PacBio	exon	121726913	121727041	.	-	.	gene_id "ENSG00000173230"; transcript_id "G5974.20";
chr3	PacBio	exon	121729188	121729340	.	-	.	gene_id "ENSG00000173230"; transcript_id "G5974.20";
chr3	PacBio	exon	121729865	121730017	.	-	.	gene_id "ENSG00000173230"; transcript_id "G5974.20";
chr3	PacBio	exon	121730876	121730973	.	-	.	gene_id "ENSG00000173230"; transcript_id "G5974.20";
chr3	PacBio	exon	121749632	121749742	.	-	.	gene_id "ENSG00000173230"; transcript_id "G5974.20";
chr3	PacBio	CDS	121697856	121698929	.	-	.	gene_id "ENSG00000173230"; transcript_id "G5974.20";
chr3	PacBio	CDS	121699812	121699885	.	-	.	gene_id "ENSG00000173230"; transcript_id "G5974.20";
chr3	PacBio	CDS	121702481	121702595	.	-	.	gene_id "ENSG00000173230"; transcript_id "G5974.20";
chr3	PacBio	CDS	121714861	121714976	.	-	.	gene_id "ENSG00000173230"; transcript_id "G5974.20";
chr3	PacBio	CDS	121716737	121717139	.	-	.	gene_id "ENSG00000173230"; transcript_id "G5974.20";
chr3	PacBio	CDS	121718388	121718501	.	-	.	gene_id "ENSG00000173230"; transcript_id "G5974.20";
chr3	PacBio	CDS	121719646	121719768	.	-	.	gene_id "ENSG00000173230"; transcript_id "G5974.20";
chr3	PacBio	CDS	121722262	121722378	.	-	.	gene_id "ENSG00000173230"; transcript_id "G5974.20";
chr3	PacBio	CDS	121726913	121727041	.	-	.	gene_id "ENSG00000173230"; transcript_id "G5974.20";
chr3	PacBio	CDS	121729188	121729340	.	-	.	gene_id "ENSG00000173230"; transcript_id "G5974.20";
chr3	PacBio	CDS	121729865	121730017	.	-	.	gene_id "ENSG00000173230"; transcript_id "G5974.20";
chr3	PacBio	CDS	121730876	121730971	.	-	.	gene_id "ENSG00000173230"; transcript_id "G5974.20";
chr3	PacBio	transcript	121697988	121749741	.	-	.	gene_id "ENSG00000173230"; transcript_id "G5974.22";
chr3	PacBio	exon	121697988	121698929	.	-	.	gene_id "ENSG00000173230"; transcript_id "G5974.22";
chr3	PacBio	exon	121699812	121699885	.	-	.	gene_id "ENSG00000173230"; transcript_id "G5974.22";
chr3	PacBio	exon	121702481	121702595	.	-	.	gene_id "ENSG00000173230"; transcript_id "G5974.22";
chr3	PacBio	exon	121714861	121714976	.	-	.	gene_id "ENSG00000173230"; transcript_id "G5974.22";
chr3	PacBio	exon	121716737	121717139	.	-	.	gene_id "ENSG00000173230"; transcript_id "G5974.22";
chr3	PacBio	exon	121718388	121718501	.	-	.	gene_id "ENSG00000173230"; transcript_id "G5974.22";
chr3	PacBio	exon	121722262	121722378	.	-	.	gene_id "ENSG00000173230"; transcript_id "G5974.22";
chr3	PacBio	exon	121726913	121727041	.	-	.	gene_id "ENSG00000173230"; transcript_id "G5974.22";
chr3	PacBio	exon	121729188	121729340	.	-	.	gene_id "ENSG00000173230"; transcript_id "G5974.22";
chr3	PacBio	exon	121729865	121730017	.	-	.	gene_id "ENSG00000173230"; transcript_id "G5974.22";
chr3	PacBio	exon	121730876	121730973	.	-	.	gene_id "ENSG00000173230"; transcript_id "G5974.22";
chr3	PacBio	exon	121749632	121749741	.	-	.	gene_id "ENSG00000173230"; transcript_id "G5974.22";
chr3	PacBio	CDS	121697988	121698929	.	-	.	gene_id "ENSG00000173230"; transcript_id "G5974.22";
chr3	PacBio	CDS	121699812	121699885	.	-	.	gene_id "ENSG00000173230"; transcript_id "G5974.22";
chr3	PacBio	CDS	121702481	121702595	.	-	.	gene_id "ENSG00000173230"; transcript_id "G5974.22";
chr3	PacBio	CDS	121714861	121714976	.	-	.	gene_id "ENSG00000173230"; transcript_id "G5974.22";
chr3	PacBio	CDS	121716737	121717139	.	-	.	gene_id "ENSG00000173230"; transcript_id "G5974.22";
chr3	PacBio	CDS	121718388	121718501	.	-	.	gene_id "ENSG00000173230"; transcript_id "G5974.22";
chr3	PacBio	CDS	121722262	121722378	.	-	.	gene_id "ENSG00000173230"; transcript_id "G5974.22";
chr3	PacBio	CDS	121726913	121727041	.	-	.	gene_id "ENSG00000173230"; transcript_id "G5974.22";
chr3	PacBio	CDS	121729188	121729340	.	-	.	gene_id "ENSG00000173230"; transcript_id "G5974.22";
chr3	PacBio	CDS	121729865	121730017	.	-	.	gene_id "ENSG00000173230"; transcript_id "G5974.22";
chr3	PacBio	CDS	121730876	121730971	.	-	.	gene_id "ENSG00000173230"; transcript_id "G5974.22";
chr3	PacBio	transcript	121698386	121749741	.	-	.	gene_id "ENSG00000173230"; transcript_id "G5974.23";
chr3	PacBio	exon	121698386	121698929	.	-	.	gene_id "ENSG00000173230"; transcript_id "G5974.23";
chr3	PacBio	exon	121699812	121699885	.	-	.	gene_id "ENSG00000173230"; transcript_id "G5974.23";
chr3	PacBio	exon	121702481	121702595	.	-	.	gene_id "ENSG00000173230"; transcript_id "G5974.23";
chr3	PacBio	exon	121714861	121714976	.	-	.	gene_id "ENSG00000173230"; transcript_id "G5974.23";
chr3	PacBio	exon	121716737	121717139	.	-	.	gene_id "ENSG00000173230"; transcript_id "G5974.23";
chr3	PacBio	exon	121718388	121718501	.	-	.	gene_id "ENSG00000173230"; transcript_id "G5974.23";
chr3	PacBio	exon	121722262	121722378	.	-	.	gene_id "ENSG00000173230"; transcript_id "G5974.23";
chr3	PacBio	exon	121726913	121727041	.	-	.	gene_id "ENSG00000173230"; transcript_id "G5974.23";
chr3	PacBio	exon	121729188	121729340	.	-	.	gene_id "ENSG00000173230"; transcript_id "G5974.23";
chr3	PacBio	exon	121729865	121730017	.	-	.	gene_id "ENSG00000173230"; transcript_id "G5974.23";
chr3	PacBio	exon	121730876	121730973	.	-	.	gene_id "ENSG00000173230"; transcript_id "G5974.23";
chr3	PacBio	exon	121749632	121749741	.	-	.	gene_id "ENSG00000173230"; transcript_id "G5974.23";
chr3	PacBio	CDS	121698387	121698929	.	-	.	gene_id "ENSG00000173230"; transcript_id "G5974.23";
chr3	PacBio	CDS	121699812	121699885	.	-	.	gene_id "ENSG00000173230"; transcript_id "G5974.23";
chr3	PacBio	CDS	121702481	121702595	.	-	.	gene_id "ENSG00000173230"; transcript_id "G5974.23";
chr3	PacBio	CDS	121714861	121714976	.	-	.	gene_id "ENSG00000173230"; transcript_id "G5974.23";
chr3	PacBio	CDS	121716737	121717139	.	-	.	gene_id "ENSG00000173230"; transcript_id "G5974.23";
chr3	PacBio	CDS	121718388	121718501	.	-	.	gene_id "ENSG00000173230"; transcript_id "G5974.23";
chr3	PacBio	CDS	121722262	121722378	.	-	.	gene_id "ENSG00000173230"; transcript_id "G5974.23";
chr3	PacBio	CDS	121726913	121727041	.	-	.	gene_id "ENSG00000173230"; transcript_id "G5974.23";
chr3	PacBio	CDS	121729188	121729340	.	-	.	gene_id "ENSG00000173230"; transcript_id "G5974.23";
chr3	PacBio	CDS	121729865	121730017	.	-	.	gene_id "ENSG00000173230"; transcript_id "G5974.23";
chr3	PacBio	CDS	121730876	121730971	.	-	.	gene_id "ENSG00000173230"; transcript_id "G5974.23";
chr3	PacBio	transcript	121698725	121749741	.	-	.	gene_id "ENSG00000173230"; transcript_id "G5974.24";
chr3	PacBio	exon	121698725	121698929	.	-	.	gene_id "ENSG00000173230"; transcript_id "G5974.24";
chr3	PacBio	exon	121699812	121699885	.	-	.	gene_id "ENSG00000173230"; transcript_id "G5974.24";
chr3	PacBio	exon	121702481	121702595	.	-	.	gene_id "ENSG00000173230"; transcript_id "G5974.24";
chr3	PacBio	exon	121714861	121714976	.	-	.	gene_id "ENSG00000173230"; transcript_id "G5974.24";
chr3	PacBio	exon	121716737	121717139	.	-	.	gene_id "ENSG00000173230"; transcript_id "G5974.24";
chr3	PacBio	exon	121718388	121718501	.	-	.	gene_id "ENSG00000173230"; transcript_id "G5974.24";
chr3	PacBio	exon	121722262	121722378	.	-	.	gene_id "ENSG00000173230"; transcript_id "G5974.24";
chr3	PacBio	exon	121726913	121727041	.	-	.	gene_id "ENSG00000173230"; transcript_id "G5974.24";
chr3	PacBio	exon	121729188	121729340	.	-	.	gene_id "ENSG00000173230"; transcript_id "G5974.24";
chr3	PacBio	exon	121729865	121730017	.	-	.	gene_id "ENSG00000173230"; transcript_id "G5974.24";
chr3	PacBio	exon	121730876	121730973	.	-	.	gene_id "ENSG00000173230"; transcript_id "G5974.24";
chr3	PacBio	exon	121749632	121749741	.	-	.	gene_id "ENSG00000173230"; transcript_id "G5974.24";
chr3	PacBio	CDS	121698726	121698929	.	-	.	gene_id "ENSG00000173230"; transcript_id "G5974.24";
chr3	PacBio	CDS	121699812	121699885	.	-	.	gene_id "ENSG00000173230"; transcript_id "G5974.24";
chr3	PacBio	CDS	121702481	121702595	.	-	.	gene_id "ENSG00000173230"; transcript_id "G5974.24";
chr3	PacBio	CDS	121714861	121714976	.	-	.	gene_id "ENSG00000173230"; transcript_id "G5974.24";
chr3	PacBio	CDS	121716737	121717139	.	-	.	gene_id "ENSG00000173230"; transcript_id "G5974.24";
chr3	PacBio	CDS	121718388	121718501	.	-	.	gene_id "ENSG00000173230"; transcript_id "G5974.24";
chr3	PacBio	CDS	121722262	121722378	.	-	.	gene_id "ENSG00000173230"; transcript_id "G5974.24";
chr3	PacBio	CDS	121726913	121727041	.	-	.	gene_id "ENSG00000173230"; transcript_id "G5974.24";
chr3	PacBio	CDS	121729188	121729340	.	-	.	gene_id "ENSG00000173230"; transcript_id "G5974.24";
chr3	PacBio	CDS	121729865	121730017	.	-	.	gene_id "ENSG00000173230"; transcript_id "G5974.24";
chr3	PacBio	CDS	121730876	121730971	.	-	.	gene_id "ENSG00000173230"; transcript_id "G5974.24";
chr3	PacBio	transcript	121727012	121749741	.	-	.	gene_id "ENSG00000173230"; transcript_id "G5974.25";
chr3	PacBio	exon	121727012	121727041	.	-	.	gene_id "ENSG00000173230"; transcript_id "G5974.25";
chr3	PacBio	exon	121729188	121729340	.	-	.	gene_id "ENSG00000173230"; transcript_id "G5974.25";
chr3	PacBio	exon	121729865	121730017	.	-	.	gene_id "ENSG00000173230"; transcript_id "G5974.25";
chr3	PacBio	exon	121730876	121730973	.	-	.	gene_id "ENSG00000173230"; transcript_id "G5974.25";
chr3	PacBio	exon	121749632	121749741	.	-	.	gene_id "ENSG00000173230"; transcript_id "G5974.25";
chr3	PacBio	CDS	121727012	121727041	.	-	.	gene_id "ENSG00000173230"; transcript_id "G5974.25";
chr3	PacBio	CDS	121729188	121729340	.	-	.	gene_id "ENSG00000173230"; transcript_id "G5974.25";
chr3	PacBio	CDS	121729865	121730017	.	-	.	gene_id "ENSG00000173230"; transcript_id "G5974.25";
chr3	PacBio	CDS	121730876	121730971	.	-	.	gene_id "ENSG00000173230"; transcript_id "G5974.25";
chr3	PacBio	transcript	121727025	121749677	.	-	.	gene_id "ENSG00000173230"; transcript_id "G5974.26";
chr3	PacBio	exon	121727025	121727041	.	-	.	gene_id "ENSG00000173230"; transcript_id "G5974.26";
chr3	PacBio	exon	121729188	121729340	.	-	.	gene_id "ENSG00000173230"; transcript_id "G5974.26";
chr3	PacBio	exon	121729865	121730017	.	-	.	gene_id "ENSG00000173230"; transcript_id "G5974.26";
chr3	PacBio	exon	121730876	121730973	.	-	.	gene_id "ENSG00000173230"; transcript_id "G5974.26";
chr3	PacBio	exon	121749010	121749677	.	-	.	gene_id "ENSG00000173230"; transcript_id "G5974.26";
chr3	PacBio	CDS	121727027	121727041	.	-	.	gene_id "ENSG00000173230"; transcript_id "G5974.26";
chr3	PacBio	CDS	121729188	121729340	.	-	.	gene_id "ENSG00000173230"; transcript_id "G5974.26";
chr3	PacBio	CDS	121729865	121730017	.	-	.	gene_id "ENSG00000173230"; transcript_id "G5974.26";
chr3	PacBio	CDS	121730876	121730971	.	-	.	gene_id "ENSG00000173230"; transcript_id "G5974.26";
chr3	PacBio	transcript	121746659	121749741	.	-	.	gene_id "ENSG00000173230"; transcript_id "G5974.27";
chr3	PacBio	exon	121746659	121749741	.	-	.	gene_id "ENSG00000173230"; transcript_id "G5974.27";
chr3	PacBio	transcript	121769398	121835076	.	-	.	gene_id "ENSG00000173226"; transcript_id "G5975.1";
chr3	PacBio	exon	121769398	121770574	.	-	.	gene_id "ENSG00000173226"; transcript_id "G5975.1";
chr3	PacBio	exon	121772557	121772713	.	-	.	gene_id "ENSG00000173226"; transcript_id "G5975.1";
chr3	PacBio	exon	121781743	121781874	.	-	.	gene_id "ENSG00000173226"; transcript_id "G5975.1";
chr3	PacBio	exon	121788284	121788432	.	-	.	gene_id "ENSG00000173226"; transcript_id "G5975.1";
chr3	PacBio	exon	121790073	121790215	.	-	.	gene_id "ENSG00000173226"; transcript_id "G5975.1";
chr3	PacBio	exon	121795457	121795566	.	-	.	gene_id "ENSG00000173226"; transcript_id "G5975.1";
chr3	PacBio	exon	121797118	121797227	.	-	.	gene_id "ENSG00000173226"; transcript_id "G5975.1";
chr3	PacBio	exon	121799196	121799374	.	-	.	gene_id "ENSG00000173226"; transcript_id "G5975.1";
chr3	PacBio	exon	121807344	121807443	.	-	.	gene_id "ENSG00000173226"; transcript_id "G5975.1";
chr3	PacBio	exon	121808916	121809009	.	-	.	gene_id "ENSG00000173226"; transcript_id "G5975.1";
chr3	PacBio	exon	121826051	121826180	.	-	.	gene_id "ENSG00000173226"; transcript_id "G5975.1";
chr3	PacBio	exon	121828470	121828632	.	-	.	gene_id "ENSG00000173226"; transcript_id "G5975.1";
chr3	PacBio	exon	121828861	121828972	.	-	.	gene_id "ENSG00000173226"; transcript_id "G5975.1";
chr3	PacBio	exon	121834391	121834479	.	-	.	gene_id "ENSG00000173226"; transcript_id "G5975.1";
chr3	PacBio	exon	121834966	121835076	.	-	.	gene_id "ENSG00000173226"; transcript_id "G5975.1";
chr3	PacBio	CDS	121770345	121770574	.	-	.	gene_id "ENSG00000173226"; transcript_id "G5975.1";
chr3	PacBio	CDS	121772557	121772713	.	-	.	gene_id "ENSG00000173226"; transcript_id "G5975.1";
chr3	PacBio	CDS	121781743	121781874	.	-	.	gene_id "ENSG00000173226"; transcript_id "G5975.1";
chr3	PacBio	CDS	121788284	121788432	.	-	.	gene_id "ENSG00000173226"; transcript_id "G5975.1";
chr3	PacBio	CDS	121790073	121790215	.	-	.	gene_id "ENSG00000173226"; transcript_id "G5975.1";
chr3	PacBio	CDS	121795457	121795566	.	-	.	gene_id "ENSG00000173226"; transcript_id "G5975.1";
chr3	PacBio	CDS	121797118	121797227	.	-	.	gene_id "ENSG00000173226"; transcript_id "G5975.1";
chr3	PacBio	CDS	121799196	121799374	.	-	.	gene_id "ENSG00000173226"; transcript_id "G5975.1";
chr3	PacBio	CDS	121807344	121807443	.	-	.	gene_id "ENSG00000173226"; transcript_id "G5975.1";
chr3	PacBio	CDS	121808916	121809009	.	-	.	gene_id "ENSG00000173226"; transcript_id "G5975.1";
chr3	PacBio	CDS	121826051	121826180	.	-	.	gene_id "ENSG00000173226"; transcript_id "G5975.1";
chr3	PacBio	CDS	121828470	121828632	.	-	.	gene_id "ENSG00000173226"; transcript_id "G5975.1";
chr3	PacBio	CDS	121828861	121828960	.	-	.	gene_id "ENSG00000173226"; transcript_id "G5975.1";
chr3	PacBio	transcript	121769763	121835041	.	-	.	gene_id "ENSG00000173226"; transcript_id "G5975.3";
chr3	PacBio	exon	121769763	121770574	.	-	.	gene_id "ENSG00000173226"; transcript_id "G5975.3";
chr3	PacBio	exon	121781743	121781874	.	-	.	gene_id "ENSG00000173226"; transcript_id "G5975.3";
chr3	PacBio	exon	121788284	121788432	.	-	.	gene_id "ENSG00000173226"; transcript_id "G5975.3";
chr3	PacBio	exon	121790073	121790215	.	-	.	gene_id "ENSG00000173226"; transcript_id "G5975.3";
chr3	PacBio	exon	121795457	121795566	.	-	.	gene_id "ENSG00000173226"; transcript_id "G5975.3";
chr3	PacBio	exon	121797118	121797227	.	-	.	gene_id "ENSG00000173226"; transcript_id "G5975.3";
chr3	PacBio	exon	121799196	121799374	.	-	.	gene_id "ENSG00000173226"; transcript_id "G5975.3";
chr3	PacBio	exon	121807344	121807443	.	-	.	gene_id "ENSG00000173226"; transcript_id "G5975.3";
chr3	PacBio	exon	121808916	121809009	.	-	.	gene_id "ENSG00000173226"; transcript_id "G5975.3";
chr3	PacBio	exon	121826051	121826180	.	-	.	gene_id "ENSG00000173226"; transcript_id "G5975.3";
chr3	PacBio	exon	121828470	121828632	.	-	.	gene_id "ENSG00000173226"; transcript_id "G5975.3";
chr3	PacBio	exon	121828861	121828972	.	-	.	gene_id "ENSG00000173226"; transcript_id "G5975.3";
chr3	PacBio	exon	121834391	121834479	.	-	.	gene_id "ENSG00000173226"; transcript_id "G5975.3";
chr3	PacBio	exon	121834966	121835041	.	-	.	gene_id "ENSG00000173226"; transcript_id "G5975.3";
chr3	PacBio	CDS	121770560	121770574	.	-	.	gene_id "ENSG00000173226"; transcript_id "G5975.3";
chr3	PacBio	CDS	121781743	121781874	.	-	.	gene_id "ENSG00000173226"; transcript_id "G5975.3";
chr3	PacBio	CDS	121788284	121788432	.	-	.	gene_id "ENSG00000173226"; transcript_id "G5975.3";
chr3	PacBio	CDS	121790073	121790215	.	-	.	gene_id "ENSG00000173226"; transcript_id "G5975.3";
chr3	PacBio	CDS	121795457	121795566	.	-	.	gene_id "ENSG00000173226"; transcript_id "G5975.3";
chr3	PacBio	CDS	121797118	121797227	.	-	.	gene_id "ENSG00000173226"; transcript_id "G5975.3";
chr3	PacBio	CDS	121799196	121799374	.	-	.	gene_id "ENSG00000173226"; transcript_id "G5975.3";
chr3	PacBio	CDS	121807344	121807443	.	-	.	gene_id "ENSG00000173226"; transcript_id "G5975.3";
chr3	PacBio	CDS	121808916	121809009	.	-	.	gene_id "ENSG00000173226"; transcript_id "G5975.3";
chr3	PacBio	CDS	121826051	121826180	.	-	.	gene_id "ENSG00000173226"; transcript_id "G5975.3";
chr3	PacBio	CDS	121828470	121828632	.	-	.	gene_id "ENSG00000173226"; transcript_id "G5975.3";
chr3	PacBio	CDS	121828861	121828960	.	-	.	gene_id "ENSG00000173226"; transcript_id "G5975.3";
chr3	PacBio	transcript	121769763	121835099	.	-	.	gene_id "ENSG00000173226"; transcript_id "G5975.2";
chr3	PacBio	exon	121769763	121770574	.	-	.	gene_id "ENSG00000173226"; transcript_id "G5975.2";
chr3	PacBio	exon	121772557	121772713	.	-	.	gene_id "ENSG00000173226"; transcript_id "G5975.2";
chr3	PacBio	exon	121781743	121781874	.	-	.	gene_id "ENSG00000173226"; transcript_id "G5975.2";
chr3	PacBio	exon	121788284	121788432	.	-	.	gene_id "ENSG00000173226"; transcript_id "G5975.2";
chr3	PacBio	exon	121790073	121790215	.	-	.	gene_id "ENSG00000173226"; transcript_id "G5975.2";
chr3	PacBio	exon	121795457	121795566	.	-	.	gene_id "ENSG00000173226"; transcript_id "G5975.2";
chr3	PacBio	exon	121797118	121797227	.	-	.	gene_id "ENSG00000173226"; transcript_id "G5975.2";
chr3	PacBio	exon	121799196	121799374	.	-	.	gene_id "ENSG00000173226"; transcript_id "G5975.2";
chr3	PacBio	exon	121807344	121807443	.	-	.	gene_id "ENSG00000173226"; transcript_id "G5975.2";
chr3	PacBio	exon	121808916	121809009	.	-	.	gene_id "ENSG00000173226"; transcript_id "G5975.2";
chr3	PacBio	exon	121826051	121826180	.	-	.	gene_id "ENSG00000173226"; transcript_id "G5975.2";
chr3	PacBio	exon	121828470	121828632	.	-	.	gene_id "ENSG00000173226"; transcript_id "G5975.2";
chr3	PacBio	exon	121828861	121828972	.	-	.	gene_id "ENSG00000173226"; transcript_id "G5975.2";
chr3	PacBio	exon	121834391	121834479	.	-	.	gene_id "ENSG00000173226"; transcript_id "G5975.2";
chr3	PacBio	exon	121834966	121835099	.	-	.	gene_id "ENSG00000173226"; transcript_id "G5975.2";
chr3	PacBio	CDS	121770345	121770574	.	-	.	gene_id "ENSG00000173226"; transcript_id "G5975.2";
chr3	PacBio	CDS	121772557	121772713	.	-	.	gene_id "ENSG00000173226"; transcript_id "G5975.2";
chr3	PacBio	CDS	121781743	121781874	.	-	.	gene_id "ENSG00000173226"; transcript_id "G5975.2";
chr3	PacBio	CDS	121788284	121788432	.	-	.	gene_id "ENSG00000173226"; transcript_id "G5975.2";
chr3	PacBio	CDS	121790073	121790215	.	-	.	gene_id "ENSG00000173226"; transcript_id "G5975.2";
chr3	PacBio	CDS	121795457	121795566	.	-	.	gene_id "ENSG00000173226"; transcript_id "G5975.2";
chr3	PacBio	CDS	121797118	121797227	.	-	.	gene_id "ENSG00000173226"; transcript_id "G5975.2";
chr3	PacBio	CDS	121799196	121799374	.	-	.	gene_id "ENSG00000173226"; transcript_id "G5975.2";
chr3	PacBio	CDS	121807344	121807443	.	-	.	gene_id "ENSG00000173226"; transcript_id "G5975.2";
chr3	PacBio	CDS	121808916	121809009	.	-	.	gene_id "ENSG00000173226"; transcript_id "G5975.2";
chr3	PacBio	CDS	121826051	121826180	.	-	.	gene_id "ENSG00000173226"; transcript_id "G5975.2";
chr3	PacBio	CDS	121828470	121828632	.	-	.	gene_id "ENSG00000173226"; transcript_id "G5975.2";
chr3	PacBio	CDS	121828861	121828960	.	-	.	gene_id "ENSG00000173226"; transcript_id "G5975.2";
chr3	PacBio	transcript	121769765	121835055	.	-	.	gene_id "ENSG00000173226"; transcript_id "G5975.5";
chr3	PacBio	exon	121769765	121770574	.	-	.	gene_id "ENSG00000173226"; transcript_id "G5975.5";
chr3	PacBio	exon	121772557	121772713	.	-	.	gene_id "ENSG00000173226"; transcript_id "G5975.5";
chr3	PacBio	exon	121781743	121781874	.	-	.	gene_id "ENSG00000173226"; transcript_id "G5975.5";
chr3	PacBio	exon	121788284	121788432	.	-	.	gene_id "ENSG00000173226"; transcript_id "G5975.5";
chr3	PacBio	exon	121790073	121790215	.	-	.	gene_id "ENSG00000173226"; transcript_id "G5975.5";
chr3	PacBio	exon	121795457	121795566	.	-	.	gene_id "ENSG00000173226"; transcript_id "G5975.5";
chr3	PacBio	exon	121797118	121797227	.	-	.	gene_id "ENSG00000173226"; transcript_id "G5975.5";
chr3	PacBio	exon	121807344	121807443	.	-	.	gene_id "ENSG00000173226"; transcript_id "G5975.5";
chr3	PacBio	exon	121808916	121809009	.	-	.	gene_id "ENSG00000173226"; transcript_id "G5975.5";
chr3	PacBio	exon	121826051	121826180	.	-	.	gene_id "ENSG00000173226"; transcript_id "G5975.5";
chr3	PacBio	exon	121828470	121828632	.	-	.	gene_id "ENSG00000173226"; transcript_id "G5975.5";
chr3	PacBio	exon	121828861	121828972	.	-	.	gene_id "ENSG00000173226"; transcript_id "G5975.5";
chr3	PacBio	exon	121834391	121834479	.	-	.	gene_id "ENSG00000173226"; transcript_id "G5975.5";
chr3	PacBio	exon	121834966	121835055	.	-	.	gene_id "ENSG00000173226"; transcript_id "G5975.5";
chr3	PacBio	CDS	121770345	121770574	.	-	.	gene_id "ENSG00000173226"; transcript_id "G5975.5";
chr3	PacBio	CDS	121772557	121772713	.	-	.	gene_id "ENSG00000173226"; transcript_id "G5975.5";
chr3	PacBio	CDS	121781743	121781874	.	-	.	gene_id "ENSG00000173226"; transcript_id "G5975.5";
chr3	PacBio	CDS	121788284	121788432	.	-	.	gene_id "ENSG00000173226"; transcript_id "G5975.5";
chr3	PacBio	CDS	121790073	121790215	.	-	.	gene_id "ENSG00000173226"; transcript_id "G5975.5";
chr3	PacBio	CDS	121795457	121795566	.	-	.	gene_id "ENSG00000173226"; transcript_id "G5975.5";
chr3	PacBio	CDS	121797118	121797144	.	-	.	gene_id "ENSG00000173226"; transcript_id "G5975.5";
chr3	PacBio	transcript	121769765	121835058	.	-	.	gene_id "ENSG00000173226"; transcript_id "G5975.4";
chr3	PacBio	exon	121769765	121770574	.	-	.	gene_id "ENSG00000173226"; transcript_id "G5975.4";
chr3	PacBio	exon	121772557	121772713	.	-	.	gene_id "ENSG00000173226"; transcript_id "G5975.4";
chr3	PacBio	exon	121781743	121781874	.	-	.	gene_id "ENSG00000173226"; transcript_id "G5975.4";
chr3	PacBio	exon	121788284	121788432	.	-	.	gene_id "ENSG00000173226"; transcript_id "G5975.4";
chr3	PacBio	exon	121790073	121790215	.	-	.	gene_id "ENSG00000173226"; transcript_id "G5975.4";
chr3	PacBio	exon	121795457	121795566	.	-	.	gene_id "ENSG00000173226"; transcript_id "G5975.4";
chr3	PacBio	exon	121797118	121797227	.	-	.	gene_id "ENSG00000173226"; transcript_id "G5975.4";
chr3	PacBio	exon	121799196	121799374	.	-	.	gene_id "ENSG00000173226"; transcript_id "G5975.4";
chr3	PacBio	exon	121807344	121807443	.	-	.	gene_id "ENSG00000173226"; transcript_id "G5975.4";
chr3	PacBio	exon	121808916	121809009	.	-	.	gene_id "ENSG00000173226"; transcript_id "G5975.4";
chr3	PacBio	exon	121826051	121826180	.	-	.	gene_id "ENSG00000173226"; transcript_id "G5975.4";
chr3	PacBio	exon	121828861	121828972	.	-	.	gene_id "ENSG00000173226"; transcript_id "G5975.4";
chr3	PacBio	exon	121834391	121834479	.	-	.	gene_id "ENSG00000173226"; transcript_id "G5975.4";
chr3	PacBio	exon	121834966	121835058	.	-	.	gene_id "ENSG00000173226"; transcript_id "G5975.4";
chr3	PacBio	CDS	121770345	121770574	.	-	.	gene_id "ENSG00000173226"; transcript_id "G5975.4";
chr3	PacBio	CDS	121772557	121772713	.	-	.	gene_id "ENSG00000173226"; transcript_id "G5975.4";
chr3	PacBio	CDS	121781743	121781874	.	-	.	gene_id "ENSG00000173226"; transcript_id "G5975.4";
chr3	PacBio	CDS	121788284	121788432	.	-	.	gene_id "ENSG00000173226"; transcript_id "G5975.4";
chr3	PacBio	CDS	121790073	121790215	.	-	.	gene_id "ENSG00000173226"; transcript_id "G5975.4";
chr3	PacBio	CDS	121795457	121795566	.	-	.	gene_id "ENSG00000173226"; transcript_id "G5975.4";
chr3	PacBio	CDS	121797118	121797227	.	-	.	gene_id "ENSG00000173226"; transcript_id "G5975.4";
chr3	PacBio	CDS	121799196	121799374	.	-	.	gene_id "ENSG00000173226"; transcript_id "G5975.4";
chr3	PacBio	CDS	121807344	121807378	.	-	.	gene_id "ENSG00000173226"; transcript_id "G5975.4";
chr3	PacBio	transcript	121769765	121835058	.	-	.	gene_id "ENSG00000173226"; transcript_id "G5975.6";
chr3	PacBio	exon	121769765	121770574	.	-	.	gene_id "ENSG00000173226"; transcript_id "G5975.6";
chr3	PacBio	exon	121772557	121772713	.	-	.	gene_id "ENSG00000173226"; transcript_id "G5975.6";
chr3	PacBio	exon	121781743	121781874	.	-	.	gene_id "ENSG00000173226"; transcript_id "G5975.6";
chr3	PacBio	exon	121788284	121788432	.	-	.	gene_id "ENSG00000173226"; transcript_id "G5975.6";
chr3	PacBio	exon	121790073	121790215	.	-	.	gene_id "ENSG00000173226"; transcript_id "G5975.6";
chr3	PacBio	exon	121807344	121807443	.	-	.	gene_id "ENSG00000173226"; transcript_id "G5975.6";
chr3	PacBio	exon	121808916	121809009	.	-	.	gene_id "ENSG00000173226"; transcript_id "G5975.6";
chr3	PacBio	exon	121826051	121826180	.	-	.	gene_id "ENSG00000173226"; transcript_id "G5975.6";
chr3	PacBio	exon	121828470	121828632	.	-	.	gene_id "ENSG00000173226"; transcript_id "G5975.6";
chr3	PacBio	exon	121828861	121828972	.	-	.	gene_id "ENSG00000173226"; transcript_id "G5975.6";
chr3	PacBio	exon	121834391	121834479	.	-	.	gene_id "ENSG00000173226"; transcript_id "G5975.6";
chr3	PacBio	exon	121834966	121835058	.	-	.	gene_id "ENSG00000173226"; transcript_id "G5975.6";
chr3	PacBio	CDS	121770345	121770574	.	-	.	gene_id "ENSG00000173226"; transcript_id "G5975.6";
chr3	PacBio	CDS	121772557	121772713	.	-	.	gene_id "ENSG00000173226"; transcript_id "G5975.6";
chr3	PacBio	CDS	121781743	121781874	.	-	.	gene_id "ENSG00000173226"; transcript_id "G5975.6";
chr3	PacBio	CDS	121788284	121788432	.	-	.	gene_id "ENSG00000173226"; transcript_id "G5975.6";
chr3	PacBio	CDS	121790073	121790215	.	-	.	gene_id "ENSG00000173226"; transcript_id "G5975.6";
chr3	PacBio	CDS	121807344	121807443	.	-	.	gene_id "ENSG00000173226"; transcript_id "G5975.6";
chr3	PacBio	CDS	121808916	121809009	.	-	.	gene_id "ENSG00000173226"; transcript_id "G5975.6";
chr3	PacBio	CDS	121826051	121826180	.	-	.	gene_id "ENSG00000173226"; transcript_id "G5975.6";
chr3	PacBio	CDS	121828470	121828632	.	-	.	gene_id "ENSG00000173226"; transcript_id "G5975.6";
chr3	PacBio	CDS	121828861	121828960	.	-	.	gene_id "ENSG00000173226"; transcript_id "G5975.6";
chr3	PacBio	transcript	121769999	121835060	.	-	.	gene_id "ENSG00000173226"; transcript_id "G5975.7";
chr3	PacBio	exon	121769999	121770574	.	-	.	gene_id "ENSG00000173226"; transcript_id "G5975.7";
chr3	PacBio	exon	121772557	121772713	.	-	.	gene_id "ENSG00000173226"; transcript_id "G5975.7";
chr3	PacBio	exon	121781743	121781874	.	-	.	gene_id "ENSG00000173226"; transcript_id "G5975.7";
chr3	PacBio	exon	121788284	121788432	.	-	.	gene_id "ENSG00000173226"; transcript_id "G5975.7";
chr3	PacBio	exon	121790073	121790215	.	-	.	gene_id "ENSG00000173226"; transcript_id "G5975.7";
chr3	PacBio	exon	121807344	121807443	.	-	.	gene_id "ENSG00000173226"; transcript_id "G5975.7";
chr3	PacBio	exon	121808916	121809009	.	-	.	gene_id "ENSG00000173226"; transcript_id "G5975.7";
chr3	PacBio	exon	121826051	121826180	.	-	.	gene_id "ENSG00000173226"; transcript_id "G5975.7";
chr3	PacBio	exon	121828470	121828632	.	-	.	gene_id "ENSG00000173226"; transcript_id "G5975.7";
chr3	PacBio	exon	121828861	121828972	.	-	.	gene_id "ENSG00000173226"; transcript_id "G5975.7";
chr3	PacBio	exon	121834391	121834479	.	-	.	gene_id "ENSG00000173226"; transcript_id "G5975.7";
chr3	PacBio	exon	121834966	121835060	.	-	.	gene_id "ENSG00000173226"; transcript_id "G5975.7";
chr3	PacBio	CDS	121770345	121770574	.	-	.	gene_id "ENSG00000173226"; transcript_id "G5975.7";
chr3	PacBio	CDS	121772557	121772713	.	-	.	gene_id "ENSG00000173226"; transcript_id "G5975.7";
chr3	PacBio	CDS	121781743	121781874	.	-	.	gene_id "ENSG00000173226"; transcript_id "G5975.7";
chr3	PacBio	CDS	121788284	121788432	.	-	.	gene_id "ENSG00000173226"; transcript_id "G5975.7";
chr3	PacBio	CDS	121790073	121790215	.	-	.	gene_id "ENSG00000173226"; transcript_id "G5975.7";
chr3	PacBio	CDS	121807344	121807443	.	-	.	gene_id "ENSG00000173226"; transcript_id "G5975.7";
chr3	PacBio	CDS	121808916	121809009	.	-	.	gene_id "ENSG00000173226"; transcript_id "G5975.7";
chr3	PacBio	CDS	121826051	121826180	.	-	.	gene_id "ENSG00000173226"; transcript_id "G5975.7";
chr3	PacBio	CDS	121828470	121828632	.	-	.	gene_id "ENSG00000173226"; transcript_id "G5975.7";
chr3	PacBio	CDS	121828861	121828960	.	-	.	gene_id "ENSG00000173226"; transcript_id "G5975.7";
chr3	PacBio	transcript	121769999	121835078	.	-	.	gene_id "ENSG00000173226"; transcript_id "G5975.8";
chr3	PacBio	exon	121769999	121770574	.	-	.	gene_id "ENSG00000173226"; transcript_id "G5975.8";
chr3	PacBio	exon	121772557	121772713	.	-	.	gene_id "ENSG00000173226"; transcript_id "G5975.8";
chr3	PacBio	exon	121781743	121781874	.	-	.	gene_id "ENSG00000173226"; transcript_id "G5975.8";
chr3	PacBio	exon	121790073	121790215	.	-	.	gene_id "ENSG00000173226"; transcript_id "G5975.8";
chr3	PacBio	exon	121795457	121795566	.	-	.	gene_id "ENSG00000173226"; transcript_id "G5975.8";
chr3	PacBio	exon	121797118	121797227	.	-	.	gene_id "ENSG00000173226"; transcript_id "G5975.8";
chr3	PacBio	exon	121799196	121799374	.	-	.	gene_id "ENSG00000173226"; transcript_id "G5975.8";
chr3	PacBio	exon	121807344	121807443	.	-	.	gene_id "ENSG00000173226"; transcript_id "G5975.8";
chr3	PacBio	exon	121808916	121809009	.	-	.	gene_id "ENSG00000173226"; transcript_id "G5975.8";
chr3	PacBio	exon	121826051	121826180	.	-	.	gene_id "ENSG00000173226"; transcript_id "G5975.8";
chr3	PacBio	exon	121828470	121828632	.	-	.	gene_id "ENSG00000173226"; transcript_id "G5975.8";
chr3	PacBio	exon	121828861	121828972	.	-	.	gene_id "ENSG00000173226"; transcript_id "G5975.8";
chr3	PacBio	exon	121834391	121834479	.	-	.	gene_id "ENSG00000173226"; transcript_id "G5975.8";
chr3	PacBio	exon	121834966	121835078	.	-	.	gene_id "ENSG00000173226"; transcript_id "G5975.8";
chr3	PacBio	CDS	121781867	121781874	.	-	.	gene_id "ENSG00000173226"; transcript_id "G5975.8";
chr3	PacBio	CDS	121790073	121790215	.	-	.	gene_id "ENSG00000173226"; transcript_id "G5975.8";
chr3	PacBio	CDS	121795457	121795566	.	-	.	gene_id "ENSG00000173226"; transcript_id "G5975.8";
chr3	PacBio	CDS	121797118	121797227	.	-	.	gene_id "ENSG00000173226"; transcript_id "G5975.8";
chr3	PacBio	CDS	121799196	121799374	.	-	.	gene_id "ENSG00000173226"; transcript_id "G5975.8";
chr3	PacBio	CDS	121807344	121807443	.	-	.	gene_id "ENSG00000173226"; transcript_id "G5975.8";
chr3	PacBio	CDS	121808916	121809009	.	-	.	gene_id "ENSG00000173226"; transcript_id "G5975.8";
chr3	PacBio	CDS	121826051	121826180	.	-	.	gene_id "ENSG00000173226"; transcript_id "G5975.8";
chr3	PacBio	CDS	121828470	121828632	.	-	.	gene_id "ENSG00000173226"; transcript_id "G5975.8";
chr3	PacBio	CDS	121828861	121828960	.	-	.	gene_id "ENSG00000173226"; transcript_id "G5975.8";
chr3	PacBio	transcript	121770001	121835006	.	-	.	gene_id "ENSG00000173226"; transcript_id "G5975.10";
chr3	PacBio	exon	121770001	121770574	.	-	.	gene_id "ENSG00000173226"; transcript_id "G5975.10";
chr3	PacBio	exon	121772557	121772713	.	-	.	gene_id "ENSG00000173226"; transcript_id "G5975.10";
chr3	PacBio	exon	121781743	121781874	.	-	.	gene_id "ENSG00000173226"; transcript_id "G5975.10";
chr3	PacBio	exon	121788284	121788432	.	-	.	gene_id "ENSG00000173226"; transcript_id "G5975.10";
chr3	PacBio	exon	121790073	121790215	.	-	.	gene_id "ENSG00000173226"; transcript_id "G5975.10";
chr3	PacBio	exon	121795457	121795566	.	-	.	gene_id "ENSG00000173226"; transcript_id "G5975.10";
chr3	PacBio	exon	121797118	121797227	.	-	.	gene_id "ENSG00000173226"; transcript_id "G5975.10";
chr3	PacBio	exon	121799196	121799374	.	-	.	gene_id "ENSG00000173226"; transcript_id "G5975.10";
chr3	PacBio	exon	121807344	121807443	.	-	.	gene_id "ENSG00000173226"; transcript_id "G5975.10";
chr3	PacBio	exon	121808916	121809009	.	-	.	gene_id "ENSG00000173226"; transcript_id "G5975.10";
chr3	PacBio	exon	121826051	121826180	.	-	.	gene_id "ENSG00000173226"; transcript_id "G5975.10";
chr3	PacBio	exon	121828861	121828972	.	-	.	gene_id "ENSG00000173226"; transcript_id "G5975.10";
chr3	PacBio	exon	121834391	121834479	.	-	.	gene_id "ENSG00000173226"; transcript_id "G5975.10";
chr3	PacBio	exon	121834966	121835006	.	-	.	gene_id "ENSG00000173226"; transcript_id "G5975.10";
chr3	PacBio	CDS	121770345	121770574	.	-	.	gene_id "ENSG00000173226"; transcript_id "G5975.10";
chr3	PacBio	CDS	121772557	121772713	.	-	.	gene_id "ENSG00000173226"; transcript_id "G5975.10";
chr3	PacBio	CDS	121781743	121781874	.	-	.	gene_id "ENSG00000173226"; transcript_id "G5975.10";
chr3	PacBio	CDS	121788284	121788432	.	-	.	gene_id "ENSG00000173226"; transcript_id "G5975.10";
chr3	PacBio	CDS	121790073	121790215	.	-	.	gene_id "ENSG00000173226"; transcript_id "G5975.10";
chr3	PacBio	CDS	121795457	121795566	.	-	.	gene_id "ENSG00000173226"; transcript_id "G5975.10";
chr3	PacBio	CDS	121797118	121797227	.	-	.	gene_id "ENSG00000173226"; transcript_id "G5975.10";
chr3	PacBio	CDS	121799196	121799374	.	-	.	gene_id "ENSG00000173226"; transcript_id "G5975.10";
chr3	PacBio	CDS	121807344	121807378	.	-	.	gene_id "ENSG00000173226"; transcript_id "G5975.10";
chr3	PacBio	transcript	121770001	121835037	.	-	.	gene_id "ENSG00000173226"; transcript_id "G5975.11";
chr3	PacBio	exon	121770001	121770574	.	-	.	gene_id "ENSG00000173226"; transcript_id "G5975.11";
chr3	PacBio	exon	121781743	121781874	.	-	.	gene_id "ENSG00000173226"; transcript_id "G5975.11";
chr3	PacBio	exon	121788284	121788432	.	-	.	gene_id "ENSG00000173226"; transcript_id "G5975.11";
chr3	PacBio	exon	121790073	121790215	.	-	.	gene_id "ENSG00000173226"; transcript_id "G5975.11";
chr3	PacBio	exon	121795457	121795566	.	-	.	gene_id "ENSG00000173226"; transcript_id "G5975.11";
chr3	PacBio	exon	121797118	121797227	.	-	.	gene_id "ENSG00000173226"; transcript_id "G5975.11";
chr3	PacBio	exon	121799196	121799374	.	-	.	gene_id "ENSG00000173226"; transcript_id "G5975.11";
chr3	PacBio	exon	121807344	121807443	.	-	.	gene_id "ENSG00000173226"; transcript_id "G5975.11";
chr3	PacBio	exon	121808916	121809009	.	-	.	gene_id "ENSG00000173226"; transcript_id "G5975.11";
chr3	PacBio	exon	121826051	121826180	.	-	.	gene_id "ENSG00000173226"; transcript_id "G5975.11";
chr3	PacBio	exon	121828470	121828632	.	-	.	gene_id "ENSG00000173226"; transcript_id "G5975.11";
chr3	PacBio	exon	121828861	121828972	.	-	.	gene_id "ENSG00000173226"; transcript_id "G5975.11";
chr3	PacBio	exon	121834391	121834479	.	-	.	gene_id "ENSG00000173226"; transcript_id "G5975.11";
chr3	PacBio	exon	121834966	121835037	.	-	.	gene_id "ENSG00000173226"; transcript_id "G5975.11";
chr3	PacBio	CDS	121770560	121770574	.	-	.	gene_id "ENSG00000173226"; transcript_id "G5975.11";
chr3	PacBio	CDS	121781743	121781874	.	-	.	gene_id "ENSG00000173226"; transcript_id "G5975.11";
chr3	PacBio	CDS	121788284	121788432	.	-	.	gene_id "ENSG00000173226"; transcript_id "G5975.11";
chr3	PacBio	CDS	121790073	121790215	.	-	.	gene_id "ENSG00000173226"; transcript_id "G5975.11";
chr3	PacBio	CDS	121795457	121795566	.	-	.	gene_id "ENSG00000173226"; transcript_id "G5975.11";
chr3	PacBio	CDS	121797118	121797227	.	-	.	gene_id "ENSG00000173226"; transcript_id "G5975.11";
chr3	PacBio	CDS	121799196	121799374	.	-	.	gene_id "ENSG00000173226"; transcript_id "G5975.11";
chr3	PacBio	CDS	121807344	121807443	.	-	.	gene_id "ENSG00000173226"; transcript_id "G5975.11";
chr3	PacBio	CDS	121808916	121809009	.	-	.	gene_id "ENSG00000173226"; transcript_id "G5975.11";
chr3	PacBio	CDS	121826051	121826180	.	-	.	gene_id "ENSG00000173226"; transcript_id "G5975.11";
chr3	PacBio	CDS	121828470	121828632	.	-	.	gene_id "ENSG00000173226"; transcript_id "G5975.11";
chr3	PacBio	CDS	121828861	121828960	.	-	.	gene_id "ENSG00000173226"; transcript_id "G5975.11";
chr3	PacBio	transcript	121770001	121835078	.	-	.	gene_id "ENSG00000173226"; transcript_id "G5975.9";
chr3	PacBio	exon	121770001	121770574	.	-	.	gene_id "ENSG00000173226"; transcript_id "G5975.9";
chr3	PacBio	exon	121772557	121772713	.	-	.	gene_id "ENSG00000173226"; transcript_id "G5975.9";
chr3	PacBio	exon	121781743	121781874	.	-	.	gene_id "ENSG00000173226"; transcript_id "G5975.9";
chr3	PacBio	exon	121788284	121788432	.	-	.	gene_id "ENSG00000173226"; transcript_id "G5975.9";
chr3	PacBio	exon	121790073	121790215	.	-	.	gene_id "ENSG00000173226"; transcript_id "G5975.9";
chr3	PacBio	exon	121795457	121795566	.	-	.	gene_id "ENSG00000173226"; transcript_id "G5975.9";
chr3	PacBio	exon	121797118	121797227	.	-	.	gene_id "ENSG00000173226"; transcript_id "G5975.9";
chr3	PacBio	exon	121799196	121799374	.	-	.	gene_id "ENSG00000173226"; transcript_id "G5975.9";
chr3	PacBio	exon	121807344	121807443	.	-	.	gene_id "ENSG00000173226"; transcript_id "G5975.9";
chr3	PacBio	exon	121808916	121809009	.	-	.	gene_id "ENSG00000173226"; transcript_id "G5975.9";
chr3	PacBio	exon	121826051	121826180	.	-	.	gene_id "ENSG00000173226"; transcript_id "G5975.9";
chr3	PacBio	exon	121828470	121828632	.	-	.	gene_id "ENSG00000173226"; transcript_id "G5975.9";
chr3	PacBio	exon	121828861	121828972	.	-	.	gene_id "ENSG00000173226"; transcript_id "G5975.9";
chr3	PacBio	exon	121834391	121834479	.	-	.	gene_id "ENSG00000173226"; transcript_id "G5975.9";
chr3	PacBio	exon	121834966	121835078	.	-	.	gene_id "ENSG00000173226"; transcript_id "G5975.9";
chr3	PacBio	CDS	121770345	121770574	.	-	.	gene_id "ENSG00000173226"; transcript_id "G5975.9";
chr3	PacBio	CDS	121772557	121772713	.	-	.	gene_id "ENSG00000173226"; transcript_id "G5975.9";
chr3	PacBio	CDS	121781743	121781874	.	-	.	gene_id "ENSG00000173226"; transcript_id "G5975.9";
chr3	PacBio	CDS	121788284	121788432	.	-	.	gene_id "ENSG00000173226"; transcript_id "G5975.9";
chr3	PacBio	CDS	121790073	121790215	.	-	.	gene_id "ENSG00000173226"; transcript_id "G5975.9";
chr3	PacBio	CDS	121795457	121795566	.	-	.	gene_id "ENSG00000173226"; transcript_id "G5975.9";
chr3	PacBio	CDS	121797118	121797227	.	-	.	gene_id "ENSG00000173226"; transcript_id "G5975.9";
chr3	PacBio	CDS	121799196	121799374	.	-	.	gene_id "ENSG00000173226"; transcript_id "G5975.9";
chr3	PacBio	CDS	121807344	121807443	.	-	.	gene_id "ENSG00000173226"; transcript_id "G5975.9";
chr3	PacBio	CDS	121808916	121809009	.	-	.	gene_id "ENSG00000173226"; transcript_id "G5975.9";
chr3	PacBio	CDS	121826051	121826180	.	-	.	gene_id "ENSG00000173226"; transcript_id "G5975.9";
chr3	PacBio	CDS	121828470	121828632	.	-	.	gene_id "ENSG00000173226"; transcript_id "G5975.9";
chr3	PacBio	CDS	121828861	121828960	.	-	.	gene_id "ENSG00000173226"; transcript_id "G5975.9";
chr3	PacBio	transcript	121770006	121835038	.	-	.	gene_id "ENSG00000173226"; transcript_id "G5975.12";
chr3	PacBio	exon	121770006	121770574	.	-	.	gene_id "ENSG00000173226"; transcript_id "G5975.12";
chr3	PacBio	exon	121772557	121772713	.	-	.	gene_id "ENSG00000173226"; transcript_id "G5975.12";
chr3	PacBio	exon	121781743	121781874	.	-	.	gene_id "ENSG00000173226"; transcript_id "G5975.12";
chr3	PacBio	exon	121790073	121790215	.	-	.	gene_id "ENSG00000173226"; transcript_id "G5975.12";
chr3	PacBio	exon	121795457	121795566	.	-	.	gene_id "ENSG00000173226"; transcript_id "G5975.12";
chr3	PacBio	exon	121797118	121797227	.	-	.	gene_id "ENSG00000173226"; transcript_id "G5975.12";
chr3	PacBio	exon	121799196	121799374	.	-	.	gene_id "ENSG00000173226"; transcript_id "G5975.12";
chr3	PacBio	exon	121807344	121807443	.	-	.	gene_id "ENSG00000173226"; transcript_id "G5975.12";
chr3	PacBio	exon	121826051	121826180	.	-	.	gene_id "ENSG00000173226"; transcript_id "G5975.12";
chr3	PacBio	exon	121828470	121828632	.	-	.	gene_id "ENSG00000173226"; transcript_id "G5975.12";
chr3	PacBio	exon	121828861	121828972	.	-	.	gene_id "ENSG00000173226"; transcript_id "G5975.12";
chr3	PacBio	exon	121834391	121834479	.	-	.	gene_id "ENSG00000173226"; transcript_id "G5975.12";
chr3	PacBio	exon	121834966	121835038	.	-	.	gene_id "ENSG00000173226"; transcript_id "G5975.12";
chr3	PacBio	CDS	121781867	121781874	.	-	.	gene_id "ENSG00000173226"; transcript_id "G5975.12";
chr3	PacBio	CDS	121790073	121790215	.	-	.	gene_id "ENSG00000173226"; transcript_id "G5975.12";
chr3	PacBio	CDS	121795457	121795566	.	-	.	gene_id "ENSG00000173226"; transcript_id "G5975.12";
chr3	PacBio	CDS	121797118	121797227	.	-	.	gene_id "ENSG00000173226"; transcript_id "G5975.12";
chr3	PacBio	CDS	121799196	121799374	.	-	.	gene_id "ENSG00000173226"; transcript_id "G5975.12";
chr3	PacBio	CDS	121807344	121807378	.	-	.	gene_id "ENSG00000173226"; transcript_id "G5975.12";
chr3	PacBio	transcript	121796345	121835023	.	-	.	gene_id "ENSG00000173226"; transcript_id "G5975.13";
chr3	PacBio	exon	121796345	121799374	.	-	.	gene_id "ENSG00000173226"; transcript_id "G5975.13";
chr3	PacBio	exon	121807344	121807443	.	-	.	gene_id "ENSG00000173226"; transcript_id "G5975.13";
chr3	PacBio	exon	121808916	121809009	.	-	.	gene_id "ENSG00000173226"; transcript_id "G5975.13";
chr3	PacBio	exon	121826051	121826180	.	-	.	gene_id "ENSG00000173226"; transcript_id "G5975.13";
chr3	PacBio	exon	121828470	121828632	.	-	.	gene_id "ENSG00000173226"; transcript_id "G5975.13";
chr3	PacBio	exon	121828861	121828972	.	-	.	gene_id "ENSG00000173226"; transcript_id "G5975.13";
chr3	PacBio	exon	121834391	121834479	.	-	.	gene_id "ENSG00000173226"; transcript_id "G5975.13";
chr3	PacBio	exon	121834966	121835023	.	-	.	gene_id "ENSG00000173226"; transcript_id "G5975.13";
chr3	PacBio	CDS	121799131	121799374	.	-	.	gene_id "ENSG00000173226"; transcript_id "G5975.13";
chr3	PacBio	CDS	121807344	121807443	.	-	.	gene_id "ENSG00000173226"; transcript_id "G5975.13";
chr3	PacBio	CDS	121808916	121809009	.	-	.	gene_id "ENSG00000173226"; transcript_id "G5975.13";
chr3	PacBio	CDS	121826051	121826180	.	-	.	gene_id "ENSG00000173226"; transcript_id "G5975.13";
chr3	PacBio	CDS	121828470	121828632	.	-	.	gene_id "ENSG00000173226"; transcript_id "G5975.13";
chr3	PacBio	CDS	121828861	121828960	.	-	.	gene_id "ENSG00000173226"; transcript_id "G5975.13";
chr3	PacBio	transcript	121798778	121800855	.	-	.	gene_id "ENSG00000173226"; transcript_id "G5975.14";
chr3	PacBio	exon	121798778	121800855	.	-	.	gene_id "ENSG00000173226"; transcript_id "G5975.14";
chr3	PacBio	transcript	121798780	121835025	.	-	.	gene_id "ENSG00000173226"; transcript_id "G5975.15";
chr3	PacBio	exon	121798780	121799374	.	-	.	gene_id "ENSG00000173226"; transcript_id "G5975.15";
chr3	PacBio	exon	121807344	121807443	.	-	.	gene_id "ENSG00000173226"; transcript_id "G5975.15";
chr3	PacBio	exon	121808916	121809009	.	-	.	gene_id "ENSG00000173226"; transcript_id "G5975.15";
chr3	PacBio	exon	121826051	121826180	.	-	.	gene_id "ENSG00000173226"; transcript_id "G5975.15";
chr3	PacBio	exon	121828470	121828632	.	-	.	gene_id "ENSG00000173226"; transcript_id "G5975.15";
chr3	PacBio	exon	121828861	121828972	.	-	.	gene_id "ENSG00000173226"; transcript_id "G5975.15";
chr3	PacBio	exon	121834391	121834479	.	-	.	gene_id "ENSG00000173226"; transcript_id "G5975.15";
chr3	PacBio	exon	121834966	121835025	.	-	.	gene_id "ENSG00000173226"; transcript_id "G5975.15";
chr3	PacBio	CDS	121799131	121799374	.	-	.	gene_id "ENSG00000173226"; transcript_id "G5975.15";
chr3	PacBio	CDS	121807344	121807443	.	-	.	gene_id "ENSG00000173226"; transcript_id "G5975.15";
chr3	PacBio	CDS	121808916	121809009	.	-	.	gene_id "ENSG00000173226"; transcript_id "G5975.15";
chr3	PacBio	CDS	121826051	121826180	.	-	.	gene_id "ENSG00000173226"; transcript_id "G5975.15";
chr3	PacBio	CDS	121828470	121828632	.	-	.	gene_id "ENSG00000173226"; transcript_id "G5975.15";
chr3	PacBio	CDS	121828861	121828960	.	-	.	gene_id "ENSG00000173226"; transcript_id "G5975.15";
chr3	PacBio	transcript	121832345	121835033	.	-	.	gene_id "ENSG00000173226"; transcript_id "G5975.16";
chr3	PacBio	exon	121832345	121834479	.	-	.	gene_id "ENSG00000173226"; transcript_id "G5975.16";
chr3	PacBio	exon	121834966	121835033	.	-	.	gene_id "ENSG00000173226"; transcript_id "G5975.16";
chr3	PacBio	transcript	121832768	121834992	.	-	.	gene_id "ENSG00000173226"; transcript_id "G5975.18";
chr3	PacBio	exon	121832768	121834992	.	-	.	gene_id "ENSG00000173226"; transcript_id "G5975.18";
chr3	PacBio	transcript	121832768	121835060	.	-	.	gene_id "ENSG00000173226"; transcript_id "G5975.17";
chr3	PacBio	exon	121832768	121834479	.	-	.	gene_id "ENSG00000173226"; transcript_id "G5975.17";
chr3	PacBio	exon	121834966	121835060	.	-	.	gene_id "ENSG00000173226"; transcript_id "G5975.17";
chr3	PacBio	transcript	121835180	121887485	.	+	.	gene_id "ENSG00000145088"; transcript_id "G5976.1";
chr3	PacBio	exon	121835180	121835391	.	+	.	gene_id "ENSG00000145088"; transcript_id "G5976.1";
chr3	PacBio	exon	121844453	121844547	.	+	.	gene_id "ENSG00000145088"; transcript_id "G5976.1";
chr3	PacBio	exon	121854687	121854823	.	+	.	gene_id "ENSG00000145088"; transcript_id "G5976.1";
chr3	PacBio	exon	121857011	121857156	.	+	.	gene_id "ENSG00000145088"; transcript_id "G5976.1";
chr3	PacBio	exon	121872537	121872788	.	+	.	gene_id "ENSG00000145088"; transcript_id "G5976.1";
chr3	PacBio	exon	121886342	121887485	.	+	.	gene_id "ENSG00000145088"; transcript_id "G5976.1";
chr3	PacBio	CDS	121835286	121835391	.	+	.	gene_id "ENSG00000145088"; transcript_id "G5976.1";
chr3	PacBio	CDS	121844453	121844547	.	+	.	gene_id "ENSG00000145088"; transcript_id "G5976.1";
chr3	PacBio	CDS	121854687	121854823	.	+	.	gene_id "ENSG00000145088"; transcript_id "G5976.1";
chr3	PacBio	CDS	121857011	121857156	.	+	.	gene_id "ENSG00000145088"; transcript_id "G5976.1";
chr3	PacBio	CDS	121872537	121872788	.	+	.	gene_id "ENSG00000145088"; transcript_id "G5976.1";
chr3	PacBio	CDS	121886342	121886388	.	+	.	gene_id "ENSG00000145088"; transcript_id "G5976.1";
chr3	PacBio	transcript	121835209	121875767	.	+	.	gene_id "ENSG00000145088"; transcript_id "G5976.2";
chr3	PacBio	exon	121835209	121835391	.	+	.	gene_id "ENSG00000145088"; transcript_id "G5976.2";
chr3	PacBio	exon	121844453	121844547	.	+	.	gene_id "ENSG00000145088"; transcript_id "G5976.2";
chr3	PacBio	exon	121854687	121854823	.	+	.	gene_id "ENSG00000145088"; transcript_id "G5976.2";
chr3	PacBio	exon	121857011	121857156	.	+	.	gene_id "ENSG00000145088"; transcript_id "G5976.2";
chr3	PacBio	exon	121872537	121875767	.	+	.	gene_id "ENSG00000145088"; transcript_id "G5976.2";
chr3	PacBio	CDS	121835286	121835391	.	+	.	gene_id "ENSG00000145088"; transcript_id "G5976.2";
chr3	PacBio	CDS	121844453	121844547	.	+	.	gene_id "ENSG00000145088"; transcript_id "G5976.2";
chr3	PacBio	CDS	121854687	121854823	.	+	.	gene_id "ENSG00000145088"; transcript_id "G5976.2";
chr3	PacBio	CDS	121857011	121857156	.	+	.	gene_id "ENSG00000145088"; transcript_id "G5976.2";
chr3	PacBio	CDS	121872537	121872802	.	+	.	gene_id "ENSG00000145088"; transcript_id "G5976.2";
chr3	PacBio	transcript	121835209	121876413	.	+	.	gene_id "ENSG00000145088"; transcript_id "G5976.3";
chr3	PacBio	exon	121835209	121835391	.	+	.	gene_id "ENSG00000145088"; transcript_id "G5976.3";
chr3	PacBio	exon	121844453	121844547	.	+	.	gene_id "ENSG00000145088"; transcript_id "G5976.3";
chr3	PacBio	exon	121854687	121854823	.	+	.	gene_id "ENSG00000145088"; transcript_id "G5976.3";
chr3	PacBio	exon	121857011	121857156	.	+	.	gene_id "ENSG00000145088"; transcript_id "G5976.3";
chr3	PacBio	exon	121872537	121876413	.	+	.	gene_id "ENSG00000145088"; transcript_id "G5976.3";
chr3	PacBio	CDS	121835286	121835391	.	+	.	gene_id "ENSG00000145088"; transcript_id "G5976.3";
chr3	PacBio	CDS	121844453	121844547	.	+	.	gene_id "ENSG00000145088"; transcript_id "G5976.3";
chr3	PacBio	CDS	121854687	121854823	.	+	.	gene_id "ENSG00000145088"; transcript_id "G5976.3";
chr3	PacBio	CDS	121857011	121857156	.	+	.	gene_id "ENSG00000145088"; transcript_id "G5976.3";
chr3	PacBio	CDS	121872537	121872802	.	+	.	gene_id "ENSG00000145088"; transcript_id "G5976.3";
chr3	PacBio	transcript	121835224	121875916	.	+	.	gene_id "ENSG00000145088"; transcript_id "G5976.7";
chr3	PacBio	exon	121835224	121835391	.	+	.	gene_id "ENSG00000145088"; transcript_id "G5976.7";
chr3	PacBio	exon	121844453	121844547	.	+	.	gene_id "ENSG00000145088"; transcript_id "G5976.7";
chr3	PacBio	exon	121854687	121854823	.	+	.	gene_id "ENSG00000145088"; transcript_id "G5976.7";
chr3	PacBio	exon	121857011	121857156	.	+	.	gene_id "ENSG00000145088"; transcript_id "G5976.7";
chr3	PacBio	exon	121872537	121875916	.	+	.	gene_id "ENSG00000145088"; transcript_id "G5976.7";
chr3	PacBio	CDS	121835286	121835391	.	+	.	gene_id "ENSG00000145088"; transcript_id "G5976.7";
chr3	PacBio	CDS	121844453	121844547	.	+	.	gene_id "ENSG00000145088"; transcript_id "G5976.7";
chr3	PacBio	CDS	121854687	121854823	.	+	.	gene_id "ENSG00000145088"; transcript_id "G5976.7";
chr3	PacBio	CDS	121857011	121857156	.	+	.	gene_id "ENSG00000145088"; transcript_id "G5976.7";
chr3	PacBio	CDS	121872537	121872802	.	+	.	gene_id "ENSG00000145088"; transcript_id "G5976.7";
chr3	PacBio	transcript	121835224	121875916	.	+	.	gene_id "ENSG00000145088"; transcript_id "G5976.9";
chr3	PacBio	exon	121835224	121835391	.	+	.	gene_id "ENSG00000145088"; transcript_id "G5976.9";
chr3	PacBio	exon	121844453	121844547	.	+	.	gene_id "ENSG00000145088"; transcript_id "G5976.9";
chr3	PacBio	exon	121857011	121857156	.	+	.	gene_id "ENSG00000145088"; transcript_id "G5976.9";
chr3	PacBio	exon	121872537	121875916	.	+	.	gene_id "ENSG00000145088"; transcript_id "G5976.9";
chr3	PacBio	CDS	121857063	121857156	.	+	.	gene_id "ENSG00000145088"; transcript_id "G5976.9";
chr3	PacBio	CDS	121872537	121872802	.	+	.	gene_id "ENSG00000145088"; transcript_id "G5976.9";
chr3	PacBio	transcript	121835224	121886525	.	+	.	gene_id "ENSG00000145088"; transcript_id "G5976.5";
chr3	PacBio	exon	121835224	121835391	.	+	.	gene_id "ENSG00000145088"; transcript_id "G5976.5";
chr3	PacBio	exon	121844453	121844547	.	+	.	gene_id "ENSG00000145088"; transcript_id "G5976.5";
chr3	PacBio	exon	121854687	121854823	.	+	.	gene_id "ENSG00000145088"; transcript_id "G5976.5";
chr3	PacBio	exon	121857011	121857156	.	+	.	gene_id "ENSG00000145088"; transcript_id "G5976.5";
chr3	PacBio	exon	121872537	121872788	.	+	.	gene_id "ENSG00000145088"; transcript_id "G5976.5";
chr3	PacBio	exon	121886342	121886525	.	+	.	gene_id "ENSG00000145088"; transcript_id "G5976.5";
chr3	PacBio	CDS	121835286	121835391	.	+	.	gene_id "ENSG00000145088"; transcript_id "G5976.5";
chr3	PacBio	CDS	121844453	121844547	.	+	.	gene_id "ENSG00000145088"; transcript_id "G5976.5";
chr3	PacBio	CDS	121854687	121854823	.	+	.	gene_id "ENSG00000145088"; transcript_id "G5976.5";
chr3	PacBio	CDS	121857011	121857156	.	+	.	gene_id "ENSG00000145088"; transcript_id "G5976.5";
chr3	PacBio	CDS	121872537	121872788	.	+	.	gene_id "ENSG00000145088"; transcript_id "G5976.5";
chr3	PacBio	CDS	121886342	121886388	.	+	.	gene_id "ENSG00000145088"; transcript_id "G5976.5";
chr3	PacBio	transcript	121835224	121886525	.	+	.	gene_id "ENSG00000145088"; transcript_id "G5976.8";
chr3	PacBio	exon	121835224	121835391	.	+	.	gene_id "ENSG00000145088"; transcript_id "G5976.8";
chr3	PacBio	exon	121844453	121844547	.	+	.	gene_id "ENSG00000145088"; transcript_id "G5976.8";
chr3	PacBio	exon	121857011	121857156	.	+	.	gene_id "ENSG00000145088"; transcript_id "G5976.8";
chr3	PacBio	exon	121872537	121872788	.	+	.	gene_id "ENSG00000145088"; transcript_id "G5976.8";
chr3	PacBio	exon	121886342	121886525	.	+	.	gene_id "ENSG00000145088"; transcript_id "G5976.8";
chr3	PacBio	CDS	121857063	121857156	.	+	.	gene_id "ENSG00000145088"; transcript_id "G5976.8";
chr3	PacBio	CDS	121872537	121872788	.	+	.	gene_id "ENSG00000145088"; transcript_id "G5976.8";
chr3	PacBio	CDS	121886342	121886388	.	+	.	gene_id "ENSG00000145088"; transcript_id "G5976.8";
chr3	PacBio	transcript	121977656	122121135	.	+	.	gene_id "ENSG00000114013"; transcript_id "G5977.1";
chr3	PacBio	exon	121977656	121977745	.	+	.	gene_id "ENSG00000114013"; transcript_id "G5977.1";
chr3	PacBio	exon	122091601	122091650	.	+	.	gene_id "ENSG00000114013"; transcript_id "G5977.1";
chr3	PacBio	exon	122103512	122103847	.	+	.	gene_id "ENSG00000114013"; transcript_id "G5977.1";
chr3	PacBio	exon	122106198	122106500	.	+	.	gene_id "ENSG00000114013"; transcript_id "G5977.1";
chr3	PacBio	exon	122109265	122109408	.	+	.	gene_id "ENSG00000114013"; transcript_id "G5977.1";
chr3	PacBio	exon	122118048	122118093	.	+	.	gene_id "ENSG00000114013"; transcript_id "G5977.1";
chr3	PacBio	exon	122119438	122121135	.	+	.	gene_id "ENSG00000114013"; transcript_id "G5977.1";
chr3	PacBio	CDS	122091605	122091650	.	+	.	gene_id "ENSG00000114013"; transcript_id "G5977.1";
chr3	PacBio	CDS	122103512	122103847	.	+	.	gene_id "ENSG00000114013"; transcript_id "G5977.1";
chr3	PacBio	CDS	122106198	122106500	.	+	.	gene_id "ENSG00000114013"; transcript_id "G5977.1";
chr3	PacBio	CDS	122109265	122109408	.	+	.	gene_id "ENSG00000114013"; transcript_id "G5977.1";
chr3	PacBio	CDS	122118048	122118093	.	+	.	gene_id "ENSG00000114013"; transcript_id "G5977.1";
chr3	PacBio	CDS	122119438	122119534	.	+	.	gene_id "ENSG00000114013"; transcript_id "G5977.1";
chr3	PacBio	transcript	121987324	122005395	.	-	.	gene_id "ENSG00000145103"; transcript_id "G5978.3";
chr3	PacBio	exon	121987324	121988408	.	-	.	gene_id "ENSG00000145103"; transcript_id "G5978.3";
chr3	PacBio	exon	121993150	121993970	.	-	.	gene_id "ENSG00000145103"; transcript_id "G5978.3";
chr3	PacBio	exon	122001308	122001454	.	-	.	gene_id "ENSG00000145103"; transcript_id "G5978.3";
chr3	PacBio	exon	122001745	122001864	.	-	.	gene_id "ENSG00000145103"; transcript_id "G5978.3";
chr3	PacBio	exon	122005244	122005395	.	-	.	gene_id "ENSG00000145103"; transcript_id "G5978.3";
chr3	PacBio	CDS	121988367	121988408	.	-	.	gene_id "ENSG00000145103"; transcript_id "G5978.3";
chr3	PacBio	CDS	121993150	121993970	.	-	.	gene_id "ENSG00000145103"; transcript_id "G5978.3";
chr3	PacBio	CDS	122001308	122001454	.	-	.	gene_id "ENSG00000145103"; transcript_id "G5978.3";
chr3	PacBio	CDS	122001745	122001838	.	-	.	gene_id "ENSG00000145103"; transcript_id "G5978.3";
chr3	PacBio	transcript	121987324	122022284	.	-	.	gene_id "ENSG00000145103"; transcript_id "G5978.1";
chr3	PacBio	exon	121987324	121988408	.	-	.	gene_id "ENSG00000145103"; transcript_id "G5978.1";
chr3	PacBio	exon	121993150	121993970	.	-	.	gene_id "ENSG00000145103"; transcript_id "G5978.1";
chr3	PacBio	exon	121994182	121994313	.	-	.	gene_id "ENSG00000145103"; transcript_id "G5978.1";
chr3	PacBio	exon	122001308	122001454	.	-	.	gene_id "ENSG00000145103"; transcript_id "G5978.1";
chr3	PacBio	exon	122001745	122001864	.	-	.	gene_id "ENSG00000145103"; transcript_id "G5978.1";
chr3	PacBio	exon	122005244	122005393	.	-	.	gene_id "ENSG00000145103"; transcript_id "G5978.1";
chr3	PacBio	exon	122006991	122007161	.	-	.	gene_id "ENSG00000145103"; transcript_id "G5978.1";
chr3	PacBio	exon	122022020	122022284	.	-	.	gene_id "ENSG00000145103"; transcript_id "G5978.1";
chr3	PacBio	CDS	121988367	121988408	.	-	.	gene_id "ENSG00000145103"; transcript_id "G5978.1";
chr3	PacBio	CDS	121993150	121993970	.	-	.	gene_id "ENSG00000145103"; transcript_id "G5978.1";
chr3	PacBio	CDS	121994182	121994313	.	-	.	gene_id "ENSG00000145103"; transcript_id "G5978.1";
chr3	PacBio	CDS	122001308	122001454	.	-	.	gene_id "ENSG00000145103"; transcript_id "G5978.1";
chr3	PacBio	CDS	122001745	122001864	.	-	.	gene_id "ENSG00000145103"; transcript_id "G5978.1";
chr3	PacBio	CDS	122005244	122005393	.	-	.	gene_id "ENSG00000145103"; transcript_id "G5978.1";
chr3	PacBio	CDS	122006991	122007161	.	-	.	gene_id "ENSG00000145103"; transcript_id "G5978.1";
chr3	PacBio	CDS	122022020	122022077	.	-	.	gene_id "ENSG00000145103"; transcript_id "G5978.1";
chr3	PacBio	transcript	121987324	122078647	.	-	.	gene_id "ENSG00000145103"; transcript_id "G5978.2";
chr3	PacBio	exon	121987324	121988408	.	-	.	gene_id "ENSG00000145103"; transcript_id "G5978.2";
chr3	PacBio	exon	121993150	121993970	.	-	.	gene_id "ENSG00000145103"; transcript_id "G5978.2";
chr3	PacBio	exon	121994182	121994313	.	-	.	gene_id "ENSG00000145103"; transcript_id "G5978.2";
chr3	PacBio	exon	122001308	122001454	.	-	.	gene_id "ENSG00000145103"; transcript_id "G5978.2";
chr3	PacBio	exon	122001745	122001864	.	-	.	gene_id "ENSG00000145103"; transcript_id "G5978.2";
chr3	PacBio	exon	122005244	122005393	.	-	.	gene_id "ENSG00000145103"; transcript_id "G5978.2";
chr3	PacBio	exon	122006991	122007161	.	-	.	gene_id "ENSG00000145103"; transcript_id "G5978.2";
chr3	PacBio	exon	122060420	122060621	.	-	.	gene_id "ENSG00000145103"; transcript_id "G5978.2";
chr3	PacBio	exon	122078324	122078647	.	-	.	gene_id "ENSG00000145103"; transcript_id "G5978.2";
chr3	PacBio	CDS	121988367	121988408	.	-	.	gene_id "ENSG00000145103"; transcript_id "G5978.2";
chr3	PacBio	CDS	121993150	121993970	.	-	.	gene_id "ENSG00000145103"; transcript_id "G5978.2";
chr3	PacBio	CDS	121994182	121994313	.	-	.	gene_id "ENSG00000145103"; transcript_id "G5978.2";
chr3	PacBio	CDS	122001308	122001454	.	-	.	gene_id "ENSG00000145103"; transcript_id "G5978.2";
chr3	PacBio	CDS	122001745	122001838	.	-	.	gene_id "ENSG00000145103"; transcript_id "G5978.2";
chr3	PacBio	transcript	121992036	122022288	.	-	.	gene_id "ENSG00000145103"; transcript_id "G5978.4";
chr3	PacBio	exon	121992036	121993970	.	-	.	gene_id "ENSG00000145103"; transcript_id "G5978.4";
chr3	PacBio	exon	121994182	121994313	.	-	.	gene_id "ENSG00000145103"; transcript_id "G5978.4";
chr3	PacBio	exon	122001308	122001454	.	-	.	gene_id "ENSG00000145103"; transcript_id "G5978.4";
chr3	PacBio	exon	122001745	122001864	.	-	.	gene_id "ENSG00000145103"; transcript_id "G5978.4";
chr3	PacBio	exon	122005244	122005393	.	-	.	gene_id "ENSG00000145103"; transcript_id "G5978.4";
chr3	PacBio	exon	122006991	122007161	.	-	.	gene_id "ENSG00000145103"; transcript_id "G5978.4";
chr3	PacBio	exon	122022020	122022288	.	-	.	gene_id "ENSG00000145103"; transcript_id "G5978.4";
chr3	PacBio	CDS	121992841	121993970	.	-	.	gene_id "ENSG00000145103"; transcript_id "G5978.4";
chr3	PacBio	CDS	121994182	121994313	.	-	.	gene_id "ENSG00000145103"; transcript_id "G5978.4";
chr3	PacBio	CDS	122001308	122001454	.	-	.	gene_id "ENSG00000145103"; transcript_id "G5978.4";
chr3	PacBio	CDS	122001745	122001864	.	-	.	gene_id "ENSG00000145103"; transcript_id "G5978.4";
chr3	PacBio	CDS	122005244	122005393	.	-	.	gene_id "ENSG00000145103"; transcript_id "G5978.4";
chr3	PacBio	CDS	122006991	122007161	.	-	.	gene_id "ENSG00000145103"; transcript_id "G5978.4";
chr3	PacBio	CDS	122022020	122022077	.	-	.	gene_id "ENSG00000145103"; transcript_id "G5978.4";
chr3	PacBio	transcript	122053234	122121139	.	+	.	gene_id "ENSG00000114013"; transcript_id "G5977.2";
chr3	PacBio	exon	122053234	122053657	.	+	.	gene_id "ENSG00000114013"; transcript_id "G5977.2";
chr3	PacBio	exon	122091601	122091650	.	+	.	gene_id "ENSG00000114013"; transcript_id "G5977.2";
chr3	PacBio	exon	122103512	122103847	.	+	.	gene_id "ENSG00000114013"; transcript_id "G5977.2";
chr3	PacBio	exon	122106198	122106500	.	+	.	gene_id "ENSG00000114013"; transcript_id "G5977.2";
chr3	PacBio	exon	122109265	122109408	.	+	.	gene_id "ENSG00000114013"; transcript_id "G5977.2";
chr3	PacBio	exon	122118048	122118093	.	+	.	gene_id "ENSG00000114013"; transcript_id "G5977.2";
chr3	PacBio	exon	122119438	122121139	.	+	.	gene_id "ENSG00000114013"; transcript_id "G5977.2";
chr3	PacBio	CDS	122091605	122091650	.	+	.	gene_id "ENSG00000114013"; transcript_id "G5977.2";
chr3	PacBio	CDS	122103512	122103847	.	+	.	gene_id "ENSG00000114013"; transcript_id "G5977.2";
chr3	PacBio	CDS	122106198	122106500	.	+	.	gene_id "ENSG00000114013"; transcript_id "G5977.2";
chr3	PacBio	CDS	122109265	122109408	.	+	.	gene_id "ENSG00000114013"; transcript_id "G5977.2";
chr3	PacBio	CDS	122118048	122118093	.	+	.	gene_id "ENSG00000114013"; transcript_id "G5977.2";
chr3	PacBio	CDS	122119438	122119534	.	+	.	gene_id "ENSG00000114013"; transcript_id "G5977.2";
chr3	PacBio	transcript	122053243	122055908	.	+	.	gene_id "ENSG00000114013"; transcript_id "G5977.3";
chr3	PacBio	exon	122053243	122055908	.	+	.	gene_id "ENSG00000114013"; transcript_id "G5977.3";
chr3	PacBio	transcript	122053250	122120390	.	+	.	gene_id "ENSG00000114013"; transcript_id "G5977.4";
chr3	PacBio	exon	122053250	122053657	.	+	.	gene_id "ENSG00000114013"; transcript_id "G5977.4";
chr3	PacBio	exon	122091601	122091650	.	+	.	gene_id "ENSG00000114013"; transcript_id "G5977.4";
chr3	PacBio	exon	122103512	122103847	.	+	.	gene_id "ENSG00000114013"; transcript_id "G5977.4";
chr3	PacBio	exon	122106198	122106500	.	+	.	gene_id "ENSG00000114013"; transcript_id "G5977.4";
chr3	PacBio	exon	122109265	122109408	.	+	.	gene_id "ENSG00000114013"; transcript_id "G5977.4";
chr3	PacBio	exon	122118048	122118093	.	+	.	gene_id "ENSG00000114013"; transcript_id "G5977.4";
chr3	PacBio	exon	122119438	122120390	.	+	.	gene_id "ENSG00000114013"; transcript_id "G5977.4";
chr3	PacBio	CDS	122091605	122091650	.	+	.	gene_id "ENSG00000114013"; transcript_id "G5977.4";
chr3	PacBio	CDS	122103512	122103847	.	+	.	gene_id "ENSG00000114013"; transcript_id "G5977.4";
chr3	PacBio	CDS	122106198	122106500	.	+	.	gene_id "ENSG00000114013"; transcript_id "G5977.4";
chr3	PacBio	CDS	122109265	122109408	.	+	.	gene_id "ENSG00000114013"; transcript_id "G5977.4";
chr3	PacBio	CDS	122118048	122118093	.	+	.	gene_id "ENSG00000114013"; transcript_id "G5977.4";
chr3	PacBio	CDS	122119438	122119534	.	+	.	gene_id "ENSG00000114013"; transcript_id "G5977.4";
chr3	PacBio	transcript	122055331	122118084	.	+	.	gene_id "ENSG00000114013"; transcript_id "G5977.5";
chr3	PacBio	exon	122055331	122055503	.	+	.	gene_id "ENSG00000114013"; transcript_id "G5977.5";
chr3	PacBio	exon	122091601	122091650	.	+	.	gene_id "ENSG00000114013"; transcript_id "G5977.5";
chr3	PacBio	exon	122103512	122103847	.	+	.	gene_id "ENSG00000114013"; transcript_id "G5977.5";
chr3	PacBio	exon	122106198	122106500	.	+	.	gene_id "ENSG00000114013"; transcript_id "G5977.5";
chr3	PacBio	exon	122109265	122109408	.	+	.	gene_id "ENSG00000114013"; transcript_id "G5977.5";
chr3	PacBio	exon	122118048	122118084	.	+	.	gene_id "ENSG00000114013"; transcript_id "G5977.5";
chr3	PacBio	CDS	122055490	122055503	.	+	.	gene_id "ENSG00000114013"; transcript_id "G5977.5";
chr3	PacBio	CDS	122091601	122091650	.	+	.	gene_id "ENSG00000114013"; transcript_id "G5977.5";
chr3	PacBio	CDS	122103512	122103847	.	+	.	gene_id "ENSG00000114013"; transcript_id "G5977.5";
chr3	PacBio	CDS	122106198	122106500	.	+	.	gene_id "ENSG00000114013"; transcript_id "G5977.5";
chr3	PacBio	CDS	122109265	122109408	.	+	.	gene_id "ENSG00000114013"; transcript_id "G5977.5";
chr3	PacBio	CDS	122118048	122118082	.	+	.	gene_id "ENSG00000114013"; transcript_id "G5977.5";
chr3	PacBio	transcript	122055362	122111987	.	+	.	gene_id "ENSG00000114013"; transcript_id "G5977.8";
chr3	PacBio	exon	122055362	122055503	.	+	.	gene_id "ENSG00000114013"; transcript_id "G5977.8";
chr3	PacBio	exon	122091601	122091650	.	+	.	gene_id "ENSG00000114013"; transcript_id "G5977.8";
chr3	PacBio	exon	122103512	122103847	.	+	.	gene_id "ENSG00000114013"; transcript_id "G5977.8";
chr3	PacBio	exon	122106198	122106500	.	+	.	gene_id "ENSG00000114013"; transcript_id "G5977.8";
chr3	PacBio	exon	122109265	122111987	.	+	.	gene_id "ENSG00000114013"; transcript_id "G5977.8";
chr3	PacBio	CDS	122055490	122055503	.	+	.	gene_id "ENSG00000114013"; transcript_id "G5977.8";
chr3	PacBio	CDS	122091601	122091650	.	+	.	gene_id "ENSG00000114013"; transcript_id "G5977.8";
chr3	PacBio	CDS	122103512	122103847	.	+	.	gene_id "ENSG00000114013"; transcript_id "G5977.8";
chr3	PacBio	CDS	122106198	122106500	.	+	.	gene_id "ENSG00000114013"; transcript_id "G5977.8";
chr3	PacBio	CDS	122109265	122109416	.	+	.	gene_id "ENSG00000114013"; transcript_id "G5977.8";
chr3	PacBio	transcript	122055362	122120430	.	+	.	gene_id "ENSG00000114013"; transcript_id "G5977.6";
chr3	PacBio	exon	122055362	122055503	.	+	.	gene_id "ENSG00000114013"; transcript_id "G5977.6";
chr3	PacBio	exon	122091601	122091650	.	+	.	gene_id "ENSG00000114013"; transcript_id "G5977.6";
chr3	PacBio	exon	122103512	122103847	.	+	.	gene_id "ENSG00000114013"; transcript_id "G5977.6";
chr3	PacBio	exon	122106198	122106500	.	+	.	gene_id "ENSG00000114013"; transcript_id "G5977.6";
chr3	PacBio	exon	122109265	122109408	.	+	.	gene_id "ENSG00000114013"; transcript_id "G5977.6";
chr3	PacBio	exon	122118048	122118093	.	+	.	gene_id "ENSG00000114013"; transcript_id "G5977.6";
chr3	PacBio	exon	122119438	122120430	.	+	.	gene_id "ENSG00000114013"; transcript_id "G5977.6";
chr3	PacBio	CDS	122055490	122055503	.	+	.	gene_id "ENSG00000114013"; transcript_id "G5977.6";
chr3	PacBio	CDS	122091601	122091650	.	+	.	gene_id "ENSG00000114013"; transcript_id "G5977.6";
chr3	PacBio	CDS	122103512	122103847	.	+	.	gene_id "ENSG00000114013"; transcript_id "G5977.6";
chr3	PacBio	CDS	122106198	122106500	.	+	.	gene_id "ENSG00000114013"; transcript_id "G5977.6";
chr3	PacBio	CDS	122109265	122109408	.	+	.	gene_id "ENSG00000114013"; transcript_id "G5977.6";
chr3	PacBio	CDS	122118048	122118093	.	+	.	gene_id "ENSG00000114013"; transcript_id "G5977.6";
chr3	PacBio	CDS	122119438	122119534	.	+	.	gene_id "ENSG00000114013"; transcript_id "G5977.6";
chr3	PacBio	transcript	122055362	122121138	.	+	.	gene_id "ENSG00000114013"; transcript_id "G5977.9";
chr3	PacBio	exon	122055362	122055503	.	+	.	gene_id "ENSG00000114013"; transcript_id "G5977.9";
chr3	PacBio	exon	122103512	122103847	.	+	.	gene_id "ENSG00000114013"; transcript_id "G5977.9";
chr3	PacBio	exon	122106198	122106500	.	+	.	gene_id "ENSG00000114013"; transcript_id "G5977.9";
chr3	PacBio	exon	122109265	122109408	.	+	.	gene_id "ENSG00000114013"; transcript_id "G5977.9";
chr3	PacBio	exon	122118048	122118093	.	+	.	gene_id "ENSG00000114013"; transcript_id "G5977.9";
chr3	PacBio	exon	122119438	122121138	.	+	.	gene_id "ENSG00000114013"; transcript_id "G5977.9";
chr3	PacBio	CDS	122103694	122103847	.	+	.	gene_id "ENSG00000114013"; transcript_id "G5977.9";
chr3	PacBio	CDS	122106198	122106500	.	+	.	gene_id "ENSG00000114013"; transcript_id "G5977.9";
chr3	PacBio	CDS	122109265	122109408	.	+	.	gene_id "ENSG00000114013"; transcript_id "G5977.9";
chr3	PacBio	CDS	122118048	122118093	.	+	.	gene_id "ENSG00000114013"; transcript_id "G5977.9";
chr3	PacBio	CDS	122119438	122119534	.	+	.	gene_id "ENSG00000114013"; transcript_id "G5977.9";
chr3	PacBio	transcript	122055362	122121139	.	+	.	gene_id "ENSG00000114013"; transcript_id "G5977.7";
chr3	PacBio	exon	122055362	122055503	.	+	.	gene_id "ENSG00000114013"; transcript_id "G5977.7";
chr3	PacBio	exon	122091601	122091650	.	+	.	gene_id "ENSG00000114013"; transcript_id "G5977.7";
chr3	PacBio	exon	122103512	122103847	.	+	.	gene_id "ENSG00000114013"; transcript_id "G5977.7";
chr3	PacBio	exon	122106198	122106500	.	+	.	gene_id "ENSG00000114013"; transcript_id "G5977.7";
chr3	PacBio	exon	122109265	122109408	.	+	.	gene_id "ENSG00000114013"; transcript_id "G5977.7";
chr3	PacBio	exon	122118048	122118093	.	+	.	gene_id "ENSG00000114013"; transcript_id "G5977.7";
chr3	PacBio	exon	122119438	122121139	.	+	.	gene_id "ENSG00000114013"; transcript_id "G5977.7";
chr3	PacBio	CDS	122055490	122055503	.	+	.	gene_id "ENSG00000114013"; transcript_id "G5977.7";
chr3	PacBio	CDS	122091601	122091650	.	+	.	gene_id "ENSG00000114013"; transcript_id "G5977.7";
chr3	PacBio	CDS	122103512	122103847	.	+	.	gene_id "ENSG00000114013"; transcript_id "G5977.7";
chr3	PacBio	CDS	122106198	122106500	.	+	.	gene_id "ENSG00000114013"; transcript_id "G5977.7";
chr3	PacBio	CDS	122109265	122109408	.	+	.	gene_id "ENSG00000114013"; transcript_id "G5977.7";
chr3	PacBio	CDS	122118048	122118093	.	+	.	gene_id "ENSG00000114013"; transcript_id "G5977.7";
chr3	PacBio	CDS	122119438	122119534	.	+	.	gene_id "ENSG00000114013"; transcript_id "G5977.7";
chr3	PacBio	transcript	122055366	122106802	.	+	.	gene_id "ENSG00000114013"; transcript_id "G5977.14";
chr3	PacBio	exon	122055366	122055503	.	+	.	gene_id "ENSG00000114013"; transcript_id "G5977.14";
chr3	PacBio	exon	122091601	122091650	.	+	.	gene_id "ENSG00000114013"; transcript_id "G5977.14";
chr3	PacBio	exon	122103512	122103847	.	+	.	gene_id "ENSG00000114013"; transcript_id "G5977.14";
chr3	PacBio	exon	122106198	122106802	.	+	.	gene_id "ENSG00000114013"; transcript_id "G5977.14";
chr3	PacBio	CDS	122055490	122055503	.	+	.	gene_id "ENSG00000114013"; transcript_id "G5977.14";
chr3	PacBio	CDS	122091601	122091650	.	+	.	gene_id "ENSG00000114013"; transcript_id "G5977.14";
chr3	PacBio	CDS	122103512	122103847	.	+	.	gene_id "ENSG00000114013"; transcript_id "G5977.14";
chr3	PacBio	CDS	122106198	122106556	.	+	.	gene_id "ENSG00000114013"; transcript_id "G5977.14";
chr3	PacBio	transcript	122055366	122119560	.	+	.	gene_id "ENSG00000114013"; transcript_id "G5977.10";
chr3	PacBio	exon	122055366	122055503	.	+	.	gene_id "ENSG00000114013"; transcript_id "G5977.10";
chr3	PacBio	exon	122091601	122091650	.	+	.	gene_id "ENSG00000114013"; transcript_id "G5977.10";
chr3	PacBio	exon	122103512	122103847	.	+	.	gene_id "ENSG00000114013"; transcript_id "G5977.10";
chr3	PacBio	exon	122106198	122106500	.	+	.	gene_id "ENSG00000114013"; transcript_id "G5977.10";
chr3	PacBio	exon	122109265	122109408	.	+	.	gene_id "ENSG00000114013"; transcript_id "G5977.10";
chr3	PacBio	exon	122118048	122118093	.	+	.	gene_id "ENSG00000114013"; transcript_id "G5977.10";
chr3	PacBio	exon	122119438	122119560	.	+	.	gene_id "ENSG00000114013"; transcript_id "G5977.10";
chr3	PacBio	CDS	122055490	122055503	.	+	.	gene_id "ENSG00000114013"; transcript_id "G5977.10";
chr3	PacBio	CDS	122091601	122091650	.	+	.	gene_id "ENSG00000114013"; transcript_id "G5977.10";
chr3	PacBio	CDS	122103512	122103847	.	+	.	gene_id "ENSG00000114013"; transcript_id "G5977.10";
chr3	PacBio	CDS	122106198	122106500	.	+	.	gene_id "ENSG00000114013"; transcript_id "G5977.10";
chr3	PacBio	CDS	122109265	122109408	.	+	.	gene_id "ENSG00000114013"; transcript_id "G5977.10";
chr3	PacBio	CDS	122118048	122118093	.	+	.	gene_id "ENSG00000114013"; transcript_id "G5977.10";
chr3	PacBio	CDS	122119438	122119534	.	+	.	gene_id "ENSG00000114013"; transcript_id "G5977.10";
chr3	PacBio	transcript	122055366	122119815	.	+	.	gene_id "ENSG00000114013"; transcript_id "G5977.12";
chr3	PacBio	exon	122055366	122055503	.	+	.	gene_id "ENSG00000114013"; transcript_id "G5977.12";
chr3	PacBio	exon	122091601	122091650	.	+	.	gene_id "ENSG00000114013"; transcript_id "G5977.12";
chr3	PacBio	exon	122103512	122103847	.	+	.	gene_id "ENSG00000114013"; transcript_id "G5977.12";
chr3	PacBio	exon	122106198	122106500	.	+	.	gene_id "ENSG00000114013"; transcript_id "G5977.12";
chr3	PacBio	exon	122118048	122118093	.	+	.	gene_id "ENSG00000114013"; transcript_id "G5977.12";
chr3	PacBio	exon	122119438	122119815	.	+	.	gene_id "ENSG00000114013"; transcript_id "G5977.12";
chr3	PacBio	CDS	122055490	122055503	.	+	.	gene_id "ENSG00000114013"; transcript_id "G5977.12";
chr3	PacBio	CDS	122091601	122091650	.	+	.	gene_id "ENSG00000114013"; transcript_id "G5977.12";
chr3	PacBio	CDS	122103512	122103847	.	+	.	gene_id "ENSG00000114013"; transcript_id "G5977.12";
chr3	PacBio	CDS	122106198	122106500	.	+	.	gene_id "ENSG00000114013"; transcript_id "G5977.12";
chr3	PacBio	CDS	122118048	122118093	.	+	.	gene_id "ENSG00000114013"; transcript_id "G5977.12";
chr3	PacBio	CDS	122119438	122119534	.	+	.	gene_id "ENSG00000114013"; transcript_id "G5977.12";
chr3	PacBio	transcript	122055366	122119830	.	+	.	gene_id "ENSG00000114013"; transcript_id "G5977.11";
chr3	PacBio	exon	122055366	122055503	.	+	.	gene_id "ENSG00000114013"; transcript_id "G5977.11";
chr3	PacBio	exon	122091601	122091650	.	+	.	gene_id "ENSG00000114013"; transcript_id "G5977.11";
chr3	PacBio	exon	122103512	122103847	.	+	.	gene_id "ENSG00000114013"; transcript_id "G5977.11";
chr3	PacBio	exon	122106198	122106500	.	+	.	gene_id "ENSG00000114013"; transcript_id "G5977.11";
chr3	PacBio	exon	122109265	122109408	.	+	.	gene_id "ENSG00000114013"; transcript_id "G5977.11";
chr3	PacBio	exon	122118048	122118093	.	+	.	gene_id "ENSG00000114013"; transcript_id "G5977.11";
chr3	PacBio	exon	122119438	122119830	.	+	.	gene_id "ENSG00000114013"; transcript_id "G5977.11";
chr3	PacBio	CDS	122055490	122055503	.	+	.	gene_id "ENSG00000114013"; transcript_id "G5977.11";
chr3	PacBio	CDS	122091601	122091650	.	+	.	gene_id "ENSG00000114013"; transcript_id "G5977.11";
chr3	PacBio	CDS	122103512	122103847	.	+	.	gene_id "ENSG00000114013"; transcript_id "G5977.11";
chr3	PacBio	CDS	122106198	122106500	.	+	.	gene_id "ENSG00000114013"; transcript_id "G5977.11";
chr3	PacBio	CDS	122109265	122109408	.	+	.	gene_id "ENSG00000114013"; transcript_id "G5977.11";
chr3	PacBio	CDS	122118048	122118093	.	+	.	gene_id "ENSG00000114013"; transcript_id "G5977.11";
chr3	PacBio	CDS	122119438	122119534	.	+	.	gene_id "ENSG00000114013"; transcript_id "G5977.11";
chr3	PacBio	transcript	122055366	122121139	.	+	.	gene_id "ENSG00000114013"; transcript_id "G5977.13";
chr3	PacBio	exon	122055366	122055503	.	+	.	gene_id "ENSG00000114013"; transcript_id "G5977.13";
chr3	PacBio	exon	122091601	122091650	.	+	.	gene_id "ENSG00000114013"; transcript_id "G5977.13";
chr3	PacBio	exon	122103512	122103847	.	+	.	gene_id "ENSG00000114013"; transcript_id "G5977.13";
chr3	PacBio	exon	122106198	122106500	.	+	.	gene_id "ENSG00000114013"; transcript_id "G5977.13";
chr3	PacBio	exon	122118048	122118093	.	+	.	gene_id "ENSG00000114013"; transcript_id "G5977.13";
chr3	PacBio	exon	122119438	122121139	.	+	.	gene_id "ENSG00000114013"; transcript_id "G5977.13";
chr3	PacBio	CDS	122055490	122055503	.	+	.	gene_id "ENSG00000114013"; transcript_id "G5977.13";
chr3	PacBio	CDS	122091601	122091650	.	+	.	gene_id "ENSG00000114013"; transcript_id "G5977.13";
chr3	PacBio	CDS	122103512	122103847	.	+	.	gene_id "ENSG00000114013"; transcript_id "G5977.13";
chr3	PacBio	CDS	122106198	122106500	.	+	.	gene_id "ENSG00000114013"; transcript_id "G5977.13";
chr3	PacBio	CDS	122118048	122118093	.	+	.	gene_id "ENSG00000114013"; transcript_id "G5977.13";
chr3	PacBio	CDS	122119438	122119534	.	+	.	gene_id "ENSG00000114013"; transcript_id "G5977.13";
chr3	PacBio	transcript	122075162	122119550	.	+	.	gene_id "ENSG00000114013"; transcript_id "G5977.15";
chr3	PacBio	exon	122075162	122075222	.	+	.	gene_id "ENSG00000114013"; transcript_id "G5977.15";
chr3	PacBio	exon	122091601	122091650	.	+	.	gene_id "ENSG00000114013"; transcript_id "G5977.15";
chr3	PacBio	exon	122103512	122103847	.	+	.	gene_id "ENSG00000114013"; transcript_id "G5977.15";
chr3	PacBio	exon	122106198	122106500	.	+	.	gene_id "ENSG00000114013"; transcript_id "G5977.15";
chr3	PacBio	exon	122109265	122109408	.	+	.	gene_id "ENSG00000114013"; transcript_id "G5977.15";
chr3	PacBio	exon	122118048	122118093	.	+	.	gene_id "ENSG00000114013"; transcript_id "G5977.15";
chr3	PacBio	exon	122119438	122119550	.	+	.	gene_id "ENSG00000114013"; transcript_id "G5977.15";
chr3	PacBio	CDS	122091605	122091650	.	+	.	gene_id "ENSG00000114013"; transcript_id "G5977.15";
chr3	PacBio	CDS	122103512	122103847	.	+	.	gene_id "ENSG00000114013"; transcript_id "G5977.15";
chr3	PacBio	CDS	122106198	122106500	.	+	.	gene_id "ENSG00000114013"; transcript_id "G5977.15";
chr3	PacBio	CDS	122109265	122109408	.	+	.	gene_id "ENSG00000114013"; transcript_id "G5977.15";
chr3	PacBio	CDS	122118048	122118093	.	+	.	gene_id "ENSG00000114013"; transcript_id "G5977.15";
chr3	PacBio	CDS	122119438	122119534	.	+	.	gene_id "ENSG00000114013"; transcript_id "G5977.15";
chr3	PacBio	transcript	122077753	122121138	.	+	.	gene_id "ENSG00000114013"; transcript_id "G5977.16";
chr3	PacBio	exon	122077753	122078045	.	+	.	gene_id "ENSG00000114013"; transcript_id "G5977.16";
chr3	PacBio	exon	122091601	122091650	.	+	.	gene_id "ENSG00000114013"; transcript_id "G5977.16";
chr3	PacBio	exon	122103512	122103847	.	+	.	gene_id "ENSG00000114013"; transcript_id "G5977.16";
chr3	PacBio	exon	122106198	122106500	.	+	.	gene_id "ENSG00000114013"; transcript_id "G5977.16";
chr3	PacBio	exon	122109265	122109408	.	+	.	gene_id "ENSG00000114013"; transcript_id "G5977.16";
chr3	PacBio	exon	122118048	122118093	.	+	.	gene_id "ENSG00000114013"; transcript_id "G5977.16";
chr3	PacBio	exon	122119438	122121138	.	+	.	gene_id "ENSG00000114013"; transcript_id "G5977.16";
chr3	PacBio	CDS	122077768	122078045	.	+	.	gene_id "ENSG00000114013"; transcript_id "G5977.16";
chr3	PacBio	CDS	122091601	122091650	.	+	.	gene_id "ENSG00000114013"; transcript_id "G5977.16";
chr3	PacBio	CDS	122103512	122103847	.	+	.	gene_id "ENSG00000114013"; transcript_id "G5977.16";
chr3	PacBio	CDS	122106198	122106500	.	+	.	gene_id "ENSG00000114013"; transcript_id "G5977.16";
chr3	PacBio	CDS	122109265	122109408	.	+	.	gene_id "ENSG00000114013"; transcript_id "G5977.16";
chr3	PacBio	CDS	122118048	122118093	.	+	.	gene_id "ENSG00000114013"; transcript_id "G5977.16";
chr3	PacBio	CDS	122119438	122119534	.	+	.	gene_id "ENSG00000114013"; transcript_id "G5977.16";
chr3	PacBio	transcript	122077786	122121137	.	+	.	gene_id "ENSG00000114013"; transcript_id "G5977.17";
chr3	PacBio	exon	122077786	122078045	.	+	.	gene_id "ENSG00000114013"; transcript_id "G5977.17";
chr3	PacBio	exon	122091601	122091650	.	+	.	gene_id "ENSG00000114013"; transcript_id "G5977.17";
chr3	PacBio	exon	122103512	122103847	.	+	.	gene_id "ENSG00000114013"; transcript_id "G5977.17";
chr3	PacBio	exon	122106198	122106500	.	+	.	gene_id "ENSG00000114013"; transcript_id "G5977.17";
chr3	PacBio	exon	122118048	122118093	.	+	.	gene_id "ENSG00000114013"; transcript_id "G5977.17";
chr3	PacBio	exon	122119438	122121137	.	+	.	gene_id "ENSG00000114013"; transcript_id "G5977.17";
chr3	PacBio	CDS	122091605	122091650	.	+	.	gene_id "ENSG00000114013"; transcript_id "G5977.17";
chr3	PacBio	CDS	122103512	122103847	.	+	.	gene_id "ENSG00000114013"; transcript_id "G5977.17";
chr3	PacBio	CDS	122106198	122106500	.	+	.	gene_id "ENSG00000114013"; transcript_id "G5977.17";
chr3	PacBio	CDS	122118048	122118093	.	+	.	gene_id "ENSG00000114013"; transcript_id "G5977.17";
chr3	PacBio	CDS	122119438	122119534	.	+	.	gene_id "ENSG00000114013"; transcript_id "G5977.17";
chr3	PacBio	transcript	122077811	122106797	.	+	.	gene_id "ENSG00000114013"; transcript_id "G5977.18";
chr3	PacBio	exon	122077811	122078045	.	+	.	gene_id "ENSG00000114013"; transcript_id "G5977.18";
chr3	PacBio	exon	122091601	122091650	.	+	.	gene_id "ENSG00000114013"; transcript_id "G5977.18";
chr3	PacBio	exon	122103512	122103847	.	+	.	gene_id "ENSG00000114013"; transcript_id "G5977.18";
chr3	PacBio	exon	122106198	122106797	.	+	.	gene_id "ENSG00000114013"; transcript_id "G5977.18";
chr3	PacBio	CDS	122091605	122091650	.	+	.	gene_id "ENSG00000114013"; transcript_id "G5977.18";
chr3	PacBio	CDS	122103512	122103847	.	+	.	gene_id "ENSG00000114013"; transcript_id "G5977.18";
chr3	PacBio	CDS	122106198	122106556	.	+	.	gene_id "ENSG00000114013"; transcript_id "G5977.18";
chr3	PacBio	transcript	122077817	122119557	.	+	.	gene_id "ENSG00000114013"; transcript_id "G5977.19";
chr3	PacBio	exon	122077817	122078045	.	+	.	gene_id "ENSG00000114013"; transcript_id "G5977.19";
chr3	PacBio	exon	122091601	122091650	.	+	.	gene_id "ENSG00000114013"; transcript_id "G5977.19";
chr3	PacBio	exon	122103512	122103847	.	+	.	gene_id "ENSG00000114013"; transcript_id "G5977.19";
chr3	PacBio	exon	122106198	122106500	.	+	.	gene_id "ENSG00000114013"; transcript_id "G5977.19";
chr3	PacBio	exon	122109265	122109408	.	+	.	gene_id "ENSG00000114013"; transcript_id "G5977.19";
chr3	PacBio	exon	122118048	122118093	.	+	.	gene_id "ENSG00000114013"; transcript_id "G5977.19";
chr3	PacBio	exon	122119438	122119557	.	+	.	gene_id "ENSG00000114013"; transcript_id "G5977.19";
chr3	PacBio	CDS	122091605	122091650	.	+	.	gene_id "ENSG00000114013"; transcript_id "G5977.19";
chr3	PacBio	CDS	122103512	122103847	.	+	.	gene_id "ENSG00000114013"; transcript_id "G5977.19";
chr3	PacBio	CDS	122106198	122106500	.	+	.	gene_id "ENSG00000114013"; transcript_id "G5977.19";
chr3	PacBio	CDS	122109265	122109408	.	+	.	gene_id "ENSG00000114013"; transcript_id "G5977.19";
chr3	PacBio	CDS	122118048	122118093	.	+	.	gene_id "ENSG00000114013"; transcript_id "G5977.19";
chr3	PacBio	CDS	122119438	122119534	.	+	.	gene_id "ENSG00000114013"; transcript_id "G5977.19";
chr3	PacBio	transcript	122077820	122118085	.	+	.	gene_id "ENSG00000114013"; transcript_id "G5977.20";
chr3	PacBio	exon	122077820	122078045	.	+	.	gene_id "ENSG00000114013"; transcript_id "G5977.20";
chr3	PacBio	exon	122091601	122091650	.	+	.	gene_id "ENSG00000114013"; transcript_id "G5977.20";
chr3	PacBio	exon	122103512	122103847	.	+	.	gene_id "ENSG00000114013"; transcript_id "G5977.20";
chr3	PacBio	exon	122106198	122106500	.	+	.	gene_id "ENSG00000114013"; transcript_id "G5977.20";
chr3	PacBio	exon	122109265	122109408	.	+	.	gene_id "ENSG00000114013"; transcript_id "G5977.20";
chr3	PacBio	exon	122118048	122118085	.	+	.	gene_id "ENSG00000114013"; transcript_id "G5977.20";
chr3	PacBio	CDS	122091605	122091650	.	+	.	gene_id "ENSG00000114013"; transcript_id "G5977.20";
chr3	PacBio	CDS	122103512	122103847	.	+	.	gene_id "ENSG00000114013"; transcript_id "G5977.20";
chr3	PacBio	CDS	122106198	122106500	.	+	.	gene_id "ENSG00000114013"; transcript_id "G5977.20";
chr3	PacBio	CDS	122109265	122109408	.	+	.	gene_id "ENSG00000114013"; transcript_id "G5977.20";
chr3	PacBio	CDS	122118048	122118085	.	+	.	gene_id "ENSG00000114013"; transcript_id "G5977.20";
chr3	PacBio	transcript	122077857	122120392	.	+	.	gene_id "ENSG00000114013"; transcript_id "G5977.21";
chr3	PacBio	exon	122077857	122078045	.	+	.	gene_id "ENSG00000114013"; transcript_id "G5977.21";
chr3	PacBio	exon	122091601	122091650	.	+	.	gene_id "ENSG00000114013"; transcript_id "G5977.21";
chr3	PacBio	exon	122103512	122103847	.	+	.	gene_id "ENSG00000114013"; transcript_id "G5977.21";
chr3	PacBio	exon	122106198	122106500	.	+	.	gene_id "ENSG00000114013"; transcript_id "G5977.21";
chr3	PacBio	exon	122109265	122109408	.	+	.	gene_id "ENSG00000114013"; transcript_id "G5977.21";
chr3	PacBio	exon	122118048	122118093	.	+	.	gene_id "ENSG00000114013"; transcript_id "G5977.21";
chr3	PacBio	exon	122119438	122120392	.	+	.	gene_id "ENSG00000114013"; transcript_id "G5977.21";
chr3	PacBio	CDS	122091605	122091650	.	+	.	gene_id "ENSG00000114013"; transcript_id "G5977.21";
chr3	PacBio	CDS	122103512	122103847	.	+	.	gene_id "ENSG00000114013"; transcript_id "G5977.21";
chr3	PacBio	CDS	122106198	122106500	.	+	.	gene_id "ENSG00000114013"; transcript_id "G5977.21";
chr3	PacBio	CDS	122109265	122109408	.	+	.	gene_id "ENSG00000114013"; transcript_id "G5977.21";
chr3	PacBio	CDS	122118048	122118093	.	+	.	gene_id "ENSG00000114013"; transcript_id "G5977.21";
chr3	PacBio	CDS	122119438	122119534	.	+	.	gene_id "ENSG00000114013"; transcript_id "G5977.21";
chr3	PacBio	transcript	122077858	122121135	.	+	.	gene_id "ENSG00000114013"; transcript_id "G5977.22";
chr3	PacBio	exon	122077858	122078045	.	+	.	gene_id "ENSG00000114013"; transcript_id "G5977.22";
chr3	PacBio	exon	122091601	122091650	.	+	.	gene_id "ENSG00000114013"; transcript_id "G5977.22";
chr3	PacBio	exon	122103512	122103847	.	+	.	gene_id "ENSG00000114013"; transcript_id "G5977.22";
chr3	PacBio	exon	122106198	122106500	.	+	.	gene_id "ENSG00000114013"; transcript_id "G5977.22";
chr3	PacBio	exon	122109265	122109408	.	+	.	gene_id "ENSG00000114013"; transcript_id "G5977.22";
chr3	PacBio	exon	122119438	122121135	.	+	.	gene_id "ENSG00000114013"; transcript_id "G5977.22";
chr3	PacBio	CDS	122091605	122091650	.	+	.	gene_id "ENSG00000114013"; transcript_id "G5977.22";
chr3	PacBio	CDS	122103512	122103847	.	+	.	gene_id "ENSG00000114013"; transcript_id "G5977.22";
chr3	PacBio	CDS	122106198	122106500	.	+	.	gene_id "ENSG00000114013"; transcript_id "G5977.22";
chr3	PacBio	CDS	122109265	122109408	.	+	.	gene_id "ENSG00000114013"; transcript_id "G5977.22";
chr3	PacBio	CDS	122119438	122119538	.	+	.	gene_id "ENSG00000114013"; transcript_id "G5977.22";
chr3	PacBio	transcript	122077876	122119554	.	+	.	gene_id "ENSG00000114013"; transcript_id "G5977.23";
chr3	PacBio	exon	122077876	122078045	.	+	.	gene_id "ENSG00000114013"; transcript_id "G5977.23";
chr3	PacBio	exon	122091601	122091650	.	+	.	gene_id "ENSG00000114013"; transcript_id "G5977.23";
chr3	PacBio	exon	122103512	122103847	.	+	.	gene_id "ENSG00000114013"; transcript_id "G5977.23";
chr3	PacBio	exon	122106198	122106500	.	+	.	gene_id "ENSG00000114013"; transcript_id "G5977.23";
chr3	PacBio	exon	122109265	122109408	.	+	.	gene_id "ENSG00000114013"; transcript_id "G5977.23";
chr3	PacBio	exon	122112227	122112271	.	+	.	gene_id "ENSG00000114013"; transcript_id "G5977.23";
chr3	PacBio	exon	122118048	122118093	.	+	.	gene_id "ENSG00000114013"; transcript_id "G5977.23";
chr3	PacBio	exon	122119438	122119554	.	+	.	gene_id "ENSG00000114013"; transcript_id "G5977.23";
chr3	PacBio	CDS	122091605	122091650	.	+	.	gene_id "ENSG00000114013"; transcript_id "G5977.23";
chr3	PacBio	CDS	122103512	122103847	.	+	.	gene_id "ENSG00000114013"; transcript_id "G5977.23";
chr3	PacBio	CDS	122106198	122106500	.	+	.	gene_id "ENSG00000114013"; transcript_id "G5977.23";
chr3	PacBio	CDS	122109265	122109408	.	+	.	gene_id "ENSG00000114013"; transcript_id "G5977.23";
chr3	PacBio	CDS	122112227	122112237	.	+	.	gene_id "ENSG00000114013"; transcript_id "G5977.23";
chr3	PacBio	transcript	122077876	122119828	.	+	.	gene_id "ENSG00000114013"; transcript_id "G5977.24";
chr3	PacBio	exon	122077876	122078045	.	+	.	gene_id "ENSG00000114013"; transcript_id "G5977.24";
chr3	PacBio	exon	122091601	122091650	.	+	.	gene_id "ENSG00000114013"; transcript_id "G5977.24";
chr3	PacBio	exon	122103512	122103847	.	+	.	gene_id "ENSG00000114013"; transcript_id "G5977.24";
chr3	PacBio	exon	122106198	122106500	.	+	.	gene_id "ENSG00000114013"; transcript_id "G5977.24";
chr3	PacBio	exon	122109265	122109408	.	+	.	gene_id "ENSG00000114013"; transcript_id "G5977.24";
chr3	PacBio	exon	122118048	122118093	.	+	.	gene_id "ENSG00000114013"; transcript_id "G5977.24";
chr3	PacBio	exon	122119438	122119828	.	+	.	gene_id "ENSG00000114013"; transcript_id "G5977.24";
chr3	PacBio	CDS	122091605	122091650	.	+	.	gene_id "ENSG00000114013"; transcript_id "G5977.24";
chr3	PacBio	CDS	122103512	122103847	.	+	.	gene_id "ENSG00000114013"; transcript_id "G5977.24";
chr3	PacBio	CDS	122106198	122106500	.	+	.	gene_id "ENSG00000114013"; transcript_id "G5977.24";
chr3	PacBio	CDS	122109265	122109408	.	+	.	gene_id "ENSG00000114013"; transcript_id "G5977.24";
chr3	PacBio	CDS	122118048	122118093	.	+	.	gene_id "ENSG00000114013"; transcript_id "G5977.24";
chr3	PacBio	CDS	122119438	122119534	.	+	.	gene_id "ENSG00000114013"; transcript_id "G5977.24";
chr3	PacBio	transcript	122078110	122121134	.	+	.	gene_id "ENSG00000114013"; transcript_id "G5977.25";
chr3	PacBio	exon	122078110	122078223	.	+	.	gene_id "ENSG00000114013"; transcript_id "G5977.25";
chr3	PacBio	exon	122091601	122091650	.	+	.	gene_id "ENSG00000114013"; transcript_id "G5977.25";
chr3	PacBio	exon	122103512	122103847	.	+	.	gene_id "ENSG00000114013"; transcript_id "G5977.25";
chr3	PacBio	exon	122106198	122106500	.	+	.	gene_id "ENSG00000114013"; transcript_id "G5977.25";
chr3	PacBio	exon	122109265	122109408	.	+	.	gene_id "ENSG00000114013"; transcript_id "G5977.25";
chr3	PacBio	exon	122118048	122118093	.	+	.	gene_id "ENSG00000114013"; transcript_id "G5977.25";
chr3	PacBio	exon	122119438	122121134	.	+	.	gene_id "ENSG00000114013"; transcript_id "G5977.25";
chr3	PacBio	CDS	122091605	122091650	.	+	.	gene_id "ENSG00000114013"; transcript_id "G5977.25";
chr3	PacBio	CDS	122103512	122103847	.	+	.	gene_id "ENSG00000114013"; transcript_id "G5977.25";
chr3	PacBio	CDS	122106198	122106500	.	+	.	gene_id "ENSG00000114013"; transcript_id "G5977.25";
chr3	PacBio	CDS	122109265	122109408	.	+	.	gene_id "ENSG00000114013"; transcript_id "G5977.25";
chr3	PacBio	CDS	122118048	122118093	.	+	.	gene_id "ENSG00000114013"; transcript_id "G5977.25";
chr3	PacBio	CDS	122119438	122119534	.	+	.	gene_id "ENSG00000114013"; transcript_id "G5977.25";
chr3	PacBio	transcript	122325244	122341667	.	+	.	gene_id "ENSG00000121552"; transcript_id "G5979.1";
chr3	PacBio	exon	122325244	122325358	.	+	.	gene_id "ENSG00000121552"; transcript_id "G5979.1";
chr3	PacBio	exon	122337547	122337648	.	+	.	gene_id "ENSG00000121552"; transcript_id "G5979.1";
chr3	PacBio	exon	122341439	122341667	.	+	.	gene_id "ENSG00000121552"; transcript_id "G5979.1";
chr3	PacBio	CDS	122325293	122325358	.	+	.	gene_id "ENSG00000121552"; transcript_id "G5979.1";
chr3	PacBio	CDS	122337547	122337648	.	+	.	gene_id "ENSG00000121552"; transcript_id "G5979.1";
chr3	PacBio	CDS	122341439	122341567	.	+	.	gene_id "ENSG00000121552"; transcript_id "G5979.1";
chr3	PacBio	transcript	122384164	122412333	.	+	.	gene_id "ENSG00000114023"; transcript_id "G5980.1";
chr3	PacBio	exon	122384164	122384299	.	+	.	gene_id "ENSG00000114023"; transcript_id "G5980.1";
chr3	PacBio	exon	122402760	122402882	.	+	.	gene_id "ENSG00000114023"; transcript_id "G5980.1";
chr3	PacBio	exon	122404258	122404363	.	+	.	gene_id "ENSG00000114023"; transcript_id "G5980.1";
chr3	PacBio	exon	122407281	122407389	.	+	.	gene_id "ENSG00000114023"; transcript_id "G5980.1";
chr3	PacBio	exon	122409739	122412333	.	+	.	gene_id "ENSG00000114023"; transcript_id "G5980.1";
chr3	PacBio	CDS	122384266	122384299	.	+	.	gene_id "ENSG00000114023"; transcript_id "G5980.1";
chr3	PacBio	CDS	122402760	122402882	.	+	.	gene_id "ENSG00000114023"; transcript_id "G5980.1";
chr3	PacBio	CDS	122404258	122404363	.	+	.	gene_id "ENSG00000114023"; transcript_id "G5980.1";
chr3	PacBio	CDS	122407281	122407389	.	+	.	gene_id "ENSG00000114023"; transcript_id "G5980.1";
chr3	PacBio	CDS	122409739	122409831	.	+	.	gene_id "ENSG00000114023"; transcript_id "G5980.1";
chr3	PacBio	transcript	122384173	122397127	.	+	.	gene_id "ENSG00000114023"; transcript_id "G5980.3";
chr3	PacBio	exon	122384173	122384299	.	+	.	gene_id "ENSG00000114023"; transcript_id "G5980.3";
chr3	PacBio	exon	122393433	122397127	.	+	.	gene_id "ENSG00000114023"; transcript_id "G5980.3";
chr3	PacBio	transcript	122384176	122409995	.	+	.	gene_id "ENSG00000114023"; transcript_id "G5980.5";
chr3	PacBio	exon	122384176	122384299	.	+	.	gene_id "ENSG00000114023"; transcript_id "G5980.5";
chr3	PacBio	exon	122402760	122402882	.	+	.	gene_id "ENSG00000114023"; transcript_id "G5980.5";
chr3	PacBio	exon	122404258	122404363	.	+	.	gene_id "ENSG00000114023"; transcript_id "G5980.5";
chr3	PacBio	exon	122407281	122409995	.	+	.	gene_id "ENSG00000114023"; transcript_id "G5980.5";
chr3	PacBio	CDS	122384266	122384299	.	+	.	gene_id "ENSG00000114023"; transcript_id "G5980.5";
chr3	PacBio	CDS	122402760	122402882	.	+	.	gene_id "ENSG00000114023"; transcript_id "G5980.5";
chr3	PacBio	CDS	122404258	122404363	.	+	.	gene_id "ENSG00000114023"; transcript_id "G5980.5";
chr3	PacBio	CDS	122407281	122407443	.	+	.	gene_id "ENSG00000114023"; transcript_id "G5980.5";
chr3	PacBio	transcript	122384182	122410001	.	+	.	gene_id "ENSG00000114023"; transcript_id "G5980.6";
chr3	PacBio	exon	122384182	122384299	.	+	.	gene_id "ENSG00000114023"; transcript_id "G5980.6";
chr3	PacBio	exon	122402760	122402882	.	+	.	gene_id "ENSG00000114023"; transcript_id "G5980.6";
chr3	PacBio	exon	122404258	122404363	.	+	.	gene_id "ENSG00000114023"; transcript_id "G5980.6";
chr3	PacBio	exon	122407281	122407389	.	+	.	gene_id "ENSG00000114023"; transcript_id "G5980.6";
chr3	PacBio	exon	122409739	122410001	.	+	.	gene_id "ENSG00000114023"; transcript_id "G5980.6";
chr3	PacBio	CDS	122384266	122384299	.	+	.	gene_id "ENSG00000114023"; transcript_id "G5980.6";
chr3	PacBio	CDS	122402760	122402882	.	+	.	gene_id "ENSG00000114023"; transcript_id "G5980.6";
chr3	PacBio	CDS	122404258	122404363	.	+	.	gene_id "ENSG00000114023"; transcript_id "G5980.6";
chr3	PacBio	CDS	122407281	122407389	.	+	.	gene_id "ENSG00000114023"; transcript_id "G5980.6";
chr3	PacBio	CDS	122409739	122409831	.	+	.	gene_id "ENSG00000114023"; transcript_id "G5980.6";
chr3	PacBio	transcript	122384184	122396610	.	+	.	gene_id "ENSG00000114023"; transcript_id "G5980.7";
chr3	PacBio	exon	122384184	122384299	.	+	.	gene_id "ENSG00000114023"; transcript_id "G5980.7";
chr3	PacBio	exon	122393433	122396610	.	+	.	gene_id "ENSG00000114023"; transcript_id "G5980.7";
chr3	PacBio	transcript	122384217	122396318	.	+	.	gene_id "ENSG00000114023"; transcript_id "G5980.8";
chr3	PacBio	exon	122384217	122384299	.	+	.	gene_id "ENSG00000114023"; transcript_id "G5980.8";
chr3	PacBio	exon	122393433	122396318	.	+	.	gene_id "ENSG00000114023"; transcript_id "G5980.8";
chr3	PacBio	transcript	122412328	122416087	.	-	.	gene_id "ENSG00000196981"; transcript_id "G5981.1";
chr3	PacBio	exon	122412328	122416087	.	-	.	gene_id "ENSG00000196981"; transcript_id "G5981.1";
chr3	PacBio	CDS	122414536	122415528	.	-	.	gene_id "ENSG00000196981"; transcript_id "G5981.1";
chr3	PacBio	transcript	122414020	122416086	.	-	.	gene_id "ENSG00000196981"; transcript_id "G5981.2";
chr3	PacBio	exon	122414020	122416086	.	-	.	gene_id "ENSG00000196981"; transcript_id "G5981.2";
chr3	PacBio	CDS	122414536	122415528	.	-	.	gene_id "ENSG00000196981"; transcript_id "G5981.2";
chr3	PacBio	transcript	122421953	122514937	.	-	.	gene_id "ENSG00000114030"; transcript_id "G5982.1";
chr3	PacBio	exon	122421953	122427172	.	-	.	gene_id "ENSG00000114030"; transcript_id "G5982.1";
chr3	PacBio	exon	122427538	122427716	.	-	.	gene_id "ENSG00000114030"; transcript_id "G5982.1";
chr3	PacBio	exon	122433661	122433788	.	-	.	gene_id "ENSG00000114030"; transcript_id "G5982.1";
chr3	PacBio	exon	122437170	122437295	.	-	.	gene_id "ENSG00000114030"; transcript_id "G5982.1";
chr3	PacBio	exon	122442038	122442116	.	-	.	gene_id "ENSG00000114030"; transcript_id "G5982.1";
chr3	PacBio	exon	122449574	122449737	.	-	.	gene_id "ENSG00000114030"; transcript_id "G5982.1";
chr3	PacBio	exon	122451534	122451633	.	-	.	gene_id "ENSG00000114030"; transcript_id "G5982.1";
chr3	PacBio	exon	122451976	122452064	.	-	.	gene_id "ENSG00000114030"; transcript_id "G5982.1";
chr3	PacBio	exon	122453870	122454001	.	-	.	gene_id "ENSG00000114030"; transcript_id "G5982.1";
chr3	PacBio	exon	122461224	122461318	.	-	.	gene_id "ENSG00000114030"; transcript_id "G5982.1";
chr3	PacBio	exon	122463942	122464041	.	-	.	gene_id "ENSG00000114030"; transcript_id "G5982.1";
chr3	PacBio	exon	122467322	122467429	.	-	.	gene_id "ENSG00000114030"; transcript_id "G5982.1";
chr3	PacBio	exon	122496437	122496570	.	-	.	gene_id "ENSG00000114030"; transcript_id "G5982.1";
chr3	PacBio	exon	122514757	122514937	.	-	.	gene_id "ENSG00000114030"; transcript_id "G5982.1";
chr3	PacBio	CDS	122426985	122427172	.	-	.	gene_id "ENSG00000114030"; transcript_id "G5982.1";
chr3	PacBio	CDS	122427538	122427716	.	-	.	gene_id "ENSG00000114030"; transcript_id "G5982.1";
chr3	PacBio	CDS	122433661	122433788	.	-	.	gene_id "ENSG00000114030"; transcript_id "G5982.1";
chr3	PacBio	CDS	122437170	122437295	.	-	.	gene_id "ENSG00000114030"; transcript_id "G5982.1";
chr3	PacBio	CDS	122442038	122442116	.	-	.	gene_id "ENSG00000114030"; transcript_id "G5982.1";
chr3	PacBio	CDS	122449574	122449737	.	-	.	gene_id "ENSG00000114030"; transcript_id "G5982.1";
chr3	PacBio	CDS	122451534	122451633	.	-	.	gene_id "ENSG00000114030"; transcript_id "G5982.1";
chr3	PacBio	CDS	122451976	122452064	.	-	.	gene_id "ENSG00000114030"; transcript_id "G5982.1";
chr3	PacBio	CDS	122453870	122454001	.	-	.	gene_id "ENSG00000114030"; transcript_id "G5982.1";
chr3	PacBio	CDS	122461224	122461318	.	-	.	gene_id "ENSG00000114030"; transcript_id "G5982.1";
chr3	PacBio	CDS	122463942	122464041	.	-	.	gene_id "ENSG00000114030"; transcript_id "G5982.1";
chr3	PacBio	CDS	122467322	122467429	.	-	.	gene_id "ENSG00000114030"; transcript_id "G5982.1";
chr3	PacBio	CDS	122496437	122496565	.	-	.	gene_id "ENSG00000114030"; transcript_id "G5982.1";
chr3	PacBio	transcript	122423133	122514939	.	-	.	gene_id "ENSG00000114030"; transcript_id "G5982.2";
chr3	PacBio	exon	122423133	122427172	.	-	.	gene_id "ENSG00000114030"; transcript_id "G5982.2";
chr3	PacBio	exon	122427538	122427716	.	-	.	gene_id "ENSG00000114030"; transcript_id "G5982.2";
chr3	PacBio	exon	122433661	122433788	.	-	.	gene_id "ENSG00000114030"; transcript_id "G5982.2";
chr3	PacBio	exon	122437170	122437295	.	-	.	gene_id "ENSG00000114030"; transcript_id "G5982.2";
chr3	PacBio	exon	122442038	122442116	.	-	.	gene_id "ENSG00000114030"; transcript_id "G5982.2";
chr3	PacBio	exon	122449574	122449737	.	-	.	gene_id "ENSG00000114030"; transcript_id "G5982.2";
chr3	PacBio	exon	122451534	122451633	.	-	.	gene_id "ENSG00000114030"; transcript_id "G5982.2";
chr3	PacBio	exon	122451976	122452064	.	-	.	gene_id "ENSG00000114030"; transcript_id "G5982.2";
chr3	PacBio	exon	122453870	122454001	.	-	.	gene_id "ENSG00000114030"; transcript_id "G5982.2";
chr3	PacBio	exon	122461224	122461318	.	-	.	gene_id "ENSG00000114030"; transcript_id "G5982.2";
chr3	PacBio	exon	122463942	122464041	.	-	.	gene_id "ENSG00000114030"; transcript_id "G5982.2";
chr3	PacBio	exon	122467322	122467429	.	-	.	gene_id "ENSG00000114030"; transcript_id "G5982.2";
chr3	PacBio	exon	122496437	122496570	.	-	.	gene_id "ENSG00000114030"; transcript_id "G5982.2";
chr3	PacBio	exon	122514757	122514939	.	-	.	gene_id "ENSG00000114030"; transcript_id "G5982.2";
chr3	PacBio	CDS	122426985	122427172	.	-	.	gene_id "ENSG00000114030"; transcript_id "G5982.2";
chr3	PacBio	CDS	122427538	122427716	.	-	.	gene_id "ENSG00000114030"; transcript_id "G5982.2";
chr3	PacBio	CDS	122433661	122433788	.	-	.	gene_id "ENSG00000114030"; transcript_id "G5982.2";
chr3	PacBio	CDS	122437170	122437295	.	-	.	gene_id "ENSG00000114030"; transcript_id "G5982.2";
chr3	PacBio	CDS	122442038	122442116	.	-	.	gene_id "ENSG00000114030"; transcript_id "G5982.2";
chr3	PacBio	CDS	122449574	122449737	.	-	.	gene_id "ENSG00000114030"; transcript_id "G5982.2";
chr3	PacBio	CDS	122451534	122451633	.	-	.	gene_id "ENSG00000114030"; transcript_id "G5982.2";
chr3	PacBio	CDS	122451976	122452064	.	-	.	gene_id "ENSG00000114030"; transcript_id "G5982.2";
chr3	PacBio	CDS	122453870	122454001	.	-	.	gene_id "ENSG00000114030"; transcript_id "G5982.2";
chr3	PacBio	CDS	122461224	122461318	.	-	.	gene_id "ENSG00000114030"; transcript_id "G5982.2";
chr3	PacBio	CDS	122463942	122464041	.	-	.	gene_id "ENSG00000114030"; transcript_id "G5982.2";
chr3	PacBio	CDS	122467322	122467429	.	-	.	gene_id "ENSG00000114030"; transcript_id "G5982.2";
chr3	PacBio	CDS	122496437	122496565	.	-	.	gene_id "ENSG00000114030"; transcript_id "G5982.2";
chr3	PacBio	transcript	122423587	122514949	.	-	.	gene_id "ENSG00000114030"; transcript_id "G5982.3";
chr3	PacBio	exon	122423587	122427172	.	-	.	gene_id "ENSG00000114030"; transcript_id "G5982.3";
chr3	PacBio	exon	122427538	122427716	.	-	.	gene_id "ENSG00000114030"; transcript_id "G5982.3";
chr3	PacBio	exon	122433661	122433788	.	-	.	gene_id "ENSG00000114030"; transcript_id "G5982.3";
chr3	PacBio	exon	122437170	122437295	.	-	.	gene_id "ENSG00000114030"; transcript_id "G5982.3";
chr3	PacBio	exon	122442038	122442116	.	-	.	gene_id "ENSG00000114030"; transcript_id "G5982.3";
chr3	PacBio	exon	122449574	122449737	.	-	.	gene_id "ENSG00000114030"; transcript_id "G5982.3";
chr3	PacBio	exon	122451534	122451633	.	-	.	gene_id "ENSG00000114030"; transcript_id "G5982.3";
chr3	PacBio	exon	122451976	122452064	.	-	.	gene_id "ENSG00000114030"; transcript_id "G5982.3";
chr3	PacBio	exon	122453870	122454001	.	-	.	gene_id "ENSG00000114030"; transcript_id "G5982.3";
chr3	PacBio	exon	122461224	122461318	.	-	.	gene_id "ENSG00000114030"; transcript_id "G5982.3";
chr3	PacBio	exon	122463942	122464041	.	-	.	gene_id "ENSG00000114030"; transcript_id "G5982.3";
chr3	PacBio	exon	122467322	122467429	.	-	.	gene_id "ENSG00000114030"; transcript_id "G5982.3";
chr3	PacBio	exon	122496437	122496570	.	-	.	gene_id "ENSG00000114030"; transcript_id "G5982.3";
chr3	PacBio	exon	122514757	122514949	.	-	.	gene_id "ENSG00000114030"; transcript_id "G5982.3";
chr3	PacBio	CDS	122426985	122427172	.	-	.	gene_id "ENSG00000114030"; transcript_id "G5982.3";
chr3	PacBio	CDS	122427538	122427716	.	-	.	gene_id "ENSG00000114030"; transcript_id "G5982.3";
chr3	PacBio	CDS	122433661	122433788	.	-	.	gene_id "ENSG00000114030"; transcript_id "G5982.3";
chr3	PacBio	CDS	122437170	122437295	.	-	.	gene_id "ENSG00000114030"; transcript_id "G5982.3";
chr3	PacBio	CDS	122442038	122442116	.	-	.	gene_id "ENSG00000114030"; transcript_id "G5982.3";
chr3	PacBio	CDS	122449574	122449737	.	-	.	gene_id "ENSG00000114030"; transcript_id "G5982.3";
chr3	PacBio	CDS	122451534	122451633	.	-	.	gene_id "ENSG00000114030"; transcript_id "G5982.3";
chr3	PacBio	CDS	122451976	122452064	.	-	.	gene_id "ENSG00000114030"; transcript_id "G5982.3";
chr3	PacBio	CDS	122453870	122454001	.	-	.	gene_id "ENSG00000114030"; transcript_id "G5982.3";
chr3	PacBio	CDS	122461224	122461318	.	-	.	gene_id "ENSG00000114030"; transcript_id "G5982.3";
chr3	PacBio	CDS	122463942	122464041	.	-	.	gene_id "ENSG00000114030"; transcript_id "G5982.3";
chr3	PacBio	CDS	122467322	122467429	.	-	.	gene_id "ENSG00000114030"; transcript_id "G5982.3";
chr3	PacBio	CDS	122496437	122496565	.	-	.	gene_id "ENSG00000114030"; transcript_id "G5982.3";
chr3	PacBio	transcript	122424446	122514939	.	-	.	gene_id "ENSG00000114030"; transcript_id "G5982.4";
chr3	PacBio	exon	122424446	122427172	.	-	.	gene_id "ENSG00000114030"; transcript_id "G5982.4";
chr3	PacBio	exon	122427538	122427716	.	-	.	gene_id "ENSG00000114030"; transcript_id "G5982.4";
chr3	PacBio	exon	122433661	122433788	.	-	.	gene_id "ENSG00000114030"; transcript_id "G5982.4";
chr3	PacBio	exon	122437170	122437295	.	-	.	gene_id "ENSG00000114030"; transcript_id "G5982.4";
chr3	PacBio	exon	122442038	122442116	.	-	.	gene_id "ENSG00000114030"; transcript_id "G5982.4";
chr3	PacBio	exon	122449574	122449737	.	-	.	gene_id "ENSG00000114030"; transcript_id "G5982.4";
chr3	PacBio	exon	122451534	122451633	.	-	.	gene_id "ENSG00000114030"; transcript_id "G5982.4";
chr3	PacBio	exon	122451976	122452064	.	-	.	gene_id "ENSG00000114030"; transcript_id "G5982.4";
chr3	PacBio	exon	122453870	122454001	.	-	.	gene_id "ENSG00000114030"; transcript_id "G5982.4";
chr3	PacBio	exon	122461224	122461318	.	-	.	gene_id "ENSG00000114030"; transcript_id "G5982.4";
chr3	PacBio	exon	122463942	122464041	.	-	.	gene_id "ENSG00000114030"; transcript_id "G5982.4";
chr3	PacBio	exon	122467322	122467429	.	-	.	gene_id "ENSG00000114030"; transcript_id "G5982.4";
chr3	PacBio	exon	122496437	122496570	.	-	.	gene_id "ENSG00000114030"; transcript_id "G5982.4";
chr3	PacBio	exon	122514875	122514939	.	-	.	gene_id "ENSG00000114030"; transcript_id "G5982.4";
chr3	PacBio	CDS	122426985	122427172	.	-	.	gene_id "ENSG00000114030"; transcript_id "G5982.4";
chr3	PacBio	CDS	122427538	122427716	.	-	.	gene_id "ENSG00000114030"; transcript_id "G5982.4";
chr3	PacBio	CDS	122433661	122433788	.	-	.	gene_id "ENSG00000114030"; transcript_id "G5982.4";
chr3	PacBio	CDS	122437170	122437295	.	-	.	gene_id "ENSG00000114030"; transcript_id "G5982.4";
chr3	PacBio	CDS	122442038	122442116	.	-	.	gene_id "ENSG00000114030"; transcript_id "G5982.4";
chr3	PacBio	CDS	122449574	122449737	.	-	.	gene_id "ENSG00000114030"; transcript_id "G5982.4";
chr3	PacBio	CDS	122451534	122451633	.	-	.	gene_id "ENSG00000114030"; transcript_id "G5982.4";
chr3	PacBio	CDS	122451976	122452064	.	-	.	gene_id "ENSG00000114030"; transcript_id "G5982.4";
chr3	PacBio	CDS	122453870	122454001	.	-	.	gene_id "ENSG00000114030"; transcript_id "G5982.4";
chr3	PacBio	CDS	122461224	122461318	.	-	.	gene_id "ENSG00000114030"; transcript_id "G5982.4";
chr3	PacBio	CDS	122463942	122464041	.	-	.	gene_id "ENSG00000114030"; transcript_id "G5982.4";
chr3	PacBio	CDS	122467322	122467429	.	-	.	gene_id "ENSG00000114030"; transcript_id "G5982.4";
chr3	PacBio	CDS	122496437	122496565	.	-	.	gene_id "ENSG00000114030"; transcript_id "G5982.4";
chr3	PacBio	transcript	122424447	122514943	.	-	.	gene_id "ENSG00000114030"; transcript_id "G5982.5";
chr3	PacBio	exon	122424447	122427172	.	-	.	gene_id "ENSG00000114030"; transcript_id "G5982.5";
chr3	PacBio	exon	122427538	122427716	.	-	.	gene_id "ENSG00000114030"; transcript_id "G5982.5";
chr3	PacBio	exon	122433661	122433788	.	-	.	gene_id "ENSG00000114030"; transcript_id "G5982.5";
chr3	PacBio	exon	122437170	122437295	.	-	.	gene_id "ENSG00000114030"; transcript_id "G5982.5";
chr3	PacBio	exon	122442038	122442116	.	-	.	gene_id "ENSG00000114030"; transcript_id "G5982.5";
chr3	PacBio	exon	122449574	122449737	.	-	.	gene_id "ENSG00000114030"; transcript_id "G5982.5";
chr3	PacBio	exon	122451534	122451633	.	-	.	gene_id "ENSG00000114030"; transcript_id "G5982.5";
chr3	PacBio	exon	122451976	122452064	.	-	.	gene_id "ENSG00000114030"; transcript_id "G5982.5";
chr3	PacBio	exon	122453870	122454001	.	-	.	gene_id "ENSG00000114030"; transcript_id "G5982.5";
chr3	PacBio	exon	122461224	122461318	.	-	.	gene_id "ENSG00000114030"; transcript_id "G5982.5";
chr3	PacBio	exon	122463942	122464041	.	-	.	gene_id "ENSG00000114030"; transcript_id "G5982.5";
chr3	PacBio	exon	122467322	122467429	.	-	.	gene_id "ENSG00000114030"; transcript_id "G5982.5";
chr3	PacBio	exon	122496437	122496570	.	-	.	gene_id "ENSG00000114030"; transcript_id "G5982.5";
chr3	PacBio	exon	122514757	122514943	.	-	.	gene_id "ENSG00000114030"; transcript_id "G5982.5";
chr3	PacBio	CDS	122426985	122427172	.	-	.	gene_id "ENSG00000114030"; transcript_id "G5982.5";
chr3	PacBio	CDS	122427538	122427716	.	-	.	gene_id "ENSG00000114030"; transcript_id "G5982.5";
chr3	PacBio	CDS	122433661	122433788	.	-	.	gene_id "ENSG00000114030"; transcript_id "G5982.5";
chr3	PacBio	CDS	122437170	122437295	.	-	.	gene_id "ENSG00000114030"; transcript_id "G5982.5";
chr3	PacBio	CDS	122442038	122442116	.	-	.	gene_id "ENSG00000114030"; transcript_id "G5982.5";
chr3	PacBio	CDS	122449574	122449737	.	-	.	gene_id "ENSG00000114030"; transcript_id "G5982.5";
chr3	PacBio	CDS	122451534	122451633	.	-	.	gene_id "ENSG00000114030"; transcript_id "G5982.5";
chr3	PacBio	CDS	122451976	122452064	.	-	.	gene_id "ENSG00000114030"; transcript_id "G5982.5";
chr3	PacBio	CDS	122453870	122454001	.	-	.	gene_id "ENSG00000114030"; transcript_id "G5982.5";
chr3	PacBio	CDS	122461224	122461318	.	-	.	gene_id "ENSG00000114030"; transcript_id "G5982.5";
chr3	PacBio	CDS	122463942	122464041	.	-	.	gene_id "ENSG00000114030"; transcript_id "G5982.5";
chr3	PacBio	CDS	122467322	122467429	.	-	.	gene_id "ENSG00000114030"; transcript_id "G5982.5";
chr3	PacBio	CDS	122496437	122496565	.	-	.	gene_id "ENSG00000114030"; transcript_id "G5982.5";
chr3	PacBio	transcript	122424462	122514922	.	-	.	gene_id "ENSG00000114030"; transcript_id "G5982.6";
chr3	PacBio	exon	122424462	122427172	.	-	.	gene_id "ENSG00000114030"; transcript_id "G5982.6";
chr3	PacBio	exon	122427538	122427716	.	-	.	gene_id "ENSG00000114030"; transcript_id "G5982.6";
chr3	PacBio	exon	122433661	122433788	.	-	.	gene_id "ENSG00000114030"; transcript_id "G5982.6";
chr3	PacBio	exon	122437170	122437295	.	-	.	gene_id "ENSG00000114030"; transcript_id "G5982.6";
chr3	PacBio	exon	122442038	122442116	.	-	.	gene_id "ENSG00000114030"; transcript_id "G5982.6";
chr3	PacBio	exon	122449574	122449737	.	-	.	gene_id "ENSG00000114030"; transcript_id "G5982.6";
chr3	PacBio	exon	122451534	122451633	.	-	.	gene_id "ENSG00000114030"; transcript_id "G5982.6";
chr3	PacBio	exon	122451976	122452064	.	-	.	gene_id "ENSG00000114030"; transcript_id "G5982.6";
chr3	PacBio	exon	122453870	122454001	.	-	.	gene_id "ENSG00000114030"; transcript_id "G5982.6";
chr3	PacBio	exon	122457726	122457848	.	-	.	gene_id "ENSG00000114030"; transcript_id "G5982.6";
chr3	PacBio	exon	122461224	122461318	.	-	.	gene_id "ENSG00000114030"; transcript_id "G5982.6";
chr3	PacBio	exon	122463942	122464041	.	-	.	gene_id "ENSG00000114030"; transcript_id "G5982.6";
chr3	PacBio	exon	122467322	122467429	.	-	.	gene_id "ENSG00000114030"; transcript_id "G5982.6";
chr3	PacBio	exon	122496437	122496570	.	-	.	gene_id "ENSG00000114030"; transcript_id "G5982.6";
chr3	PacBio	exon	122514757	122514922	.	-	.	gene_id "ENSG00000114030"; transcript_id "G5982.6";
chr3	PacBio	CDS	122426985	122427172	.	-	.	gene_id "ENSG00000114030"; transcript_id "G5982.6";
chr3	PacBio	CDS	122427538	122427716	.	-	.	gene_id "ENSG00000114030"; transcript_id "G5982.6";
chr3	PacBio	CDS	122433661	122433788	.	-	.	gene_id "ENSG00000114030"; transcript_id "G5982.6";
chr3	PacBio	CDS	122437170	122437295	.	-	.	gene_id "ENSG00000114030"; transcript_id "G5982.6";
chr3	PacBio	CDS	122442038	122442116	.	-	.	gene_id "ENSG00000114030"; transcript_id "G5982.6";
chr3	PacBio	CDS	122449574	122449737	.	-	.	gene_id "ENSG00000114030"; transcript_id "G5982.6";
chr3	PacBio	CDS	122451534	122451633	.	-	.	gene_id "ENSG00000114030"; transcript_id "G5982.6";
chr3	PacBio	CDS	122451976	122452025	.	-	.	gene_id "ENSG00000114030"; transcript_id "G5982.6";
chr3	PacBio	transcript	122424572	122514943	.	-	.	gene_id "ENSG00000114030"; transcript_id "G5982.7";
chr3	PacBio	exon	122424572	122427172	.	-	.	gene_id "ENSG00000114030"; transcript_id "G5982.7";
chr3	PacBio	exon	122427538	122427716	.	-	.	gene_id "ENSG00000114030"; transcript_id "G5982.7";
chr3	PacBio	exon	122433661	122433788	.	-	.	gene_id "ENSG00000114030"; transcript_id "G5982.7";
chr3	PacBio	exon	122437170	122437295	.	-	.	gene_id "ENSG00000114030"; transcript_id "G5982.7";
chr3	PacBio	exon	122442038	122442116	.	-	.	gene_id "ENSG00000114030"; transcript_id "G5982.7";
chr3	PacBio	exon	122449574	122449737	.	-	.	gene_id "ENSG00000114030"; transcript_id "G5982.7";
chr3	PacBio	exon	122451534	122451633	.	-	.	gene_id "ENSG00000114030"; transcript_id "G5982.7";
chr3	PacBio	exon	122451976	122452064	.	-	.	gene_id "ENSG00000114030"; transcript_id "G5982.7";
chr3	PacBio	exon	122453870	122454001	.	-	.	gene_id "ENSG00000114030"; transcript_id "G5982.7";
chr3	PacBio	exon	122461224	122461318	.	-	.	gene_id "ENSG00000114030"; transcript_id "G5982.7";
chr3	PacBio	exon	122463942	122464041	.	-	.	gene_id "ENSG00000114030"; transcript_id "G5982.7";
chr3	PacBio	exon	122467322	122467429	.	-	.	gene_id "ENSG00000114030"; transcript_id "G5982.7";
chr3	PacBio	exon	122496437	122496570	.	-	.	gene_id "ENSG00000114030"; transcript_id "G5982.7";
chr3	PacBio	exon	122514757	122514943	.	-	.	gene_id "ENSG00000114030"; transcript_id "G5982.7";
chr3	PacBio	CDS	122426985	122427172	.	-	.	gene_id "ENSG00000114030"; transcript_id "G5982.7";
chr3	PacBio	CDS	122427538	122427716	.	-	.	gene_id "ENSG00000114030"; transcript_id "G5982.7";
chr3	PacBio	CDS	122433661	122433788	.	-	.	gene_id "ENSG00000114030"; transcript_id "G5982.7";
chr3	PacBio	CDS	122437170	122437295	.	-	.	gene_id "ENSG00000114030"; transcript_id "G5982.7";
chr3	PacBio	CDS	122442038	122442116	.	-	.	gene_id "ENSG00000114030"; transcript_id "G5982.7";
chr3	PacBio	CDS	122449574	122449737	.	-	.	gene_id "ENSG00000114030"; transcript_id "G5982.7";
chr3	PacBio	CDS	122451534	122451633	.	-	.	gene_id "ENSG00000114030"; transcript_id "G5982.7";
chr3	PacBio	CDS	122451976	122452064	.	-	.	gene_id "ENSG00000114030"; transcript_id "G5982.7";
chr3	PacBio	CDS	122453870	122454001	.	-	.	gene_id "ENSG00000114030"; transcript_id "G5982.7";
chr3	PacBio	CDS	122461224	122461318	.	-	.	gene_id "ENSG00000114030"; transcript_id "G5982.7";
chr3	PacBio	CDS	122463942	122464041	.	-	.	gene_id "ENSG00000114030"; transcript_id "G5982.7";
chr3	PacBio	CDS	122467322	122467429	.	-	.	gene_id "ENSG00000114030"; transcript_id "G5982.7";
chr3	PacBio	CDS	122496437	122496565	.	-	.	gene_id "ENSG00000114030"; transcript_id "G5982.7";
chr3	PacBio	transcript	122424824	122514937	.	-	.	gene_id "ENSG00000114030"; transcript_id "G5982.8";
chr3	PacBio	exon	122424824	122427172	.	-	.	gene_id "ENSG00000114030"; transcript_id "G5982.8";
chr3	PacBio	exon	122427538	122427716	.	-	.	gene_id "ENSG00000114030"; transcript_id "G5982.8";
chr3	PacBio	exon	122433661	122433788	.	-	.	gene_id "ENSG00000114030"; transcript_id "G5982.8";
chr3	PacBio	exon	122437170	122437295	.	-	.	gene_id "ENSG00000114030"; transcript_id "G5982.8";
chr3	PacBio	exon	122442038	122442116	.	-	.	gene_id "ENSG00000114030"; transcript_id "G5982.8";
chr3	PacBio	exon	122449574	122449737	.	-	.	gene_id "ENSG00000114030"; transcript_id "G5982.8";
chr3	PacBio	exon	122451534	122451633	.	-	.	gene_id "ENSG00000114030"; transcript_id "G5982.8";
chr3	PacBio	exon	122451976	122452064	.	-	.	gene_id "ENSG00000114030"; transcript_id "G5982.8";
chr3	PacBio	exon	122453870	122454001	.	-	.	gene_id "ENSG00000114030"; transcript_id "G5982.8";
chr3	PacBio	exon	122461224	122461318	.	-	.	gene_id "ENSG00000114030"; transcript_id "G5982.8";
chr3	PacBio	exon	122463942	122464041	.	-	.	gene_id "ENSG00000114030"; transcript_id "G5982.8";
chr3	PacBio	exon	122467322	122467429	.	-	.	gene_id "ENSG00000114030"; transcript_id "G5982.8";
chr3	PacBio	exon	122496437	122496570	.	-	.	gene_id "ENSG00000114030"; transcript_id "G5982.8";
chr3	PacBio	exon	122514757	122514937	.	-	.	gene_id "ENSG00000114030"; transcript_id "G5982.8";
chr3	PacBio	CDS	122426985	122427172	.	-	.	gene_id "ENSG00000114030"; transcript_id "G5982.8";
chr3	PacBio	CDS	122427538	122427716	.	-	.	gene_id "ENSG00000114030"; transcript_id "G5982.8";
chr3	PacBio	CDS	122433661	122433788	.	-	.	gene_id "ENSG00000114030"; transcript_id "G5982.8";
chr3	PacBio	CDS	122437170	122437295	.	-	.	gene_id "ENSG00000114030"; transcript_id "G5982.8";
chr3	PacBio	CDS	122442038	122442116	.	-	.	gene_id "ENSG00000114030"; transcript_id "G5982.8";
chr3	PacBio	CDS	122449574	122449737	.	-	.	gene_id "ENSG00000114030"; transcript_id "G5982.8";
chr3	PacBio	CDS	122451534	122451633	.	-	.	gene_id "ENSG00000114030"; transcript_id "G5982.8";
chr3	PacBio	CDS	122451976	122452064	.	-	.	gene_id "ENSG00000114030"; transcript_id "G5982.8";
chr3	PacBio	CDS	122453870	122454001	.	-	.	gene_id "ENSG00000114030"; transcript_id "G5982.8";
chr3	PacBio	CDS	122461224	122461318	.	-	.	gene_id "ENSG00000114030"; transcript_id "G5982.8";
chr3	PacBio	CDS	122463942	122464041	.	-	.	gene_id "ENSG00000114030"; transcript_id "G5982.8";
chr3	PacBio	CDS	122467322	122467429	.	-	.	gene_id "ENSG00000114030"; transcript_id "G5982.8";
chr3	PacBio	CDS	122496437	122496565	.	-	.	gene_id "ENSG00000114030"; transcript_id "G5982.8";
chr3	PacBio	transcript	122424824	122514971	.	-	.	gene_id "ENSG00000114030"; transcript_id "G5982.9";
chr3	PacBio	exon	122424824	122427172	.	-	.	gene_id "ENSG00000114030"; transcript_id "G5982.9";
chr3	PacBio	exon	122427538	122427716	.	-	.	gene_id "ENSG00000114030"; transcript_id "G5982.9";
chr3	PacBio	exon	122433661	122433788	.	-	.	gene_id "ENSG00000114030"; transcript_id "G5982.9";
chr3	PacBio	exon	122437170	122437295	.	-	.	gene_id "ENSG00000114030"; transcript_id "G5982.9";
chr3	PacBio	exon	122442038	122442116	.	-	.	gene_id "ENSG00000114030"; transcript_id "G5982.9";
chr3	PacBio	exon	122449574	122449737	.	-	.	gene_id "ENSG00000114030"; transcript_id "G5982.9";
chr3	PacBio	exon	122451534	122451633	.	-	.	gene_id "ENSG00000114030"; transcript_id "G5982.9";
chr3	PacBio	exon	122451976	122452064	.	-	.	gene_id "ENSG00000114030"; transcript_id "G5982.9";
chr3	PacBio	exon	122453870	122454001	.	-	.	gene_id "ENSG00000114030"; transcript_id "G5982.9";
chr3	PacBio	exon	122461224	122461318	.	-	.	gene_id "ENSG00000114030"; transcript_id "G5982.9";
chr3	PacBio	exon	122463942	122464041	.	-	.	gene_id "ENSG00000114030"; transcript_id "G5982.9";
chr3	PacBio	exon	122467322	122467429	.	-	.	gene_id "ENSG00000114030"; transcript_id "G5982.9";
chr3	PacBio	exon	122496437	122496570	.	-	.	gene_id "ENSG00000114030"; transcript_id "G5982.9";
chr3	PacBio	exon	122514875	122514971	.	-	.	gene_id "ENSG00000114030"; transcript_id "G5982.9";
chr3	PacBio	CDS	122426985	122427172	.	-	.	gene_id "ENSG00000114030"; transcript_id "G5982.9";
chr3	PacBio	CDS	122427538	122427716	.	-	.	gene_id "ENSG00000114030"; transcript_id "G5982.9";
chr3	PacBio	CDS	122433661	122433788	.	-	.	gene_id "ENSG00000114030"; transcript_id "G5982.9";
chr3	PacBio	CDS	122437170	122437295	.	-	.	gene_id "ENSG00000114030"; transcript_id "G5982.9";
chr3	PacBio	CDS	122442038	122442116	.	-	.	gene_id "ENSG00000114030"; transcript_id "G5982.9";
chr3	PacBio	CDS	122449574	122449737	.	-	.	gene_id "ENSG00000114030"; transcript_id "G5982.9";
chr3	PacBio	CDS	122451534	122451633	.	-	.	gene_id "ENSG00000114030"; transcript_id "G5982.9";
chr3	PacBio	CDS	122451976	122452064	.	-	.	gene_id "ENSG00000114030"; transcript_id "G5982.9";
chr3	PacBio	CDS	122453870	122454001	.	-	.	gene_id "ENSG00000114030"; transcript_id "G5982.9";
chr3	PacBio	CDS	122461224	122461318	.	-	.	gene_id "ENSG00000114030"; transcript_id "G5982.9";
chr3	PacBio	CDS	122463942	122464041	.	-	.	gene_id "ENSG00000114030"; transcript_id "G5982.9";
chr3	PacBio	CDS	122467322	122467429	.	-	.	gene_id "ENSG00000114030"; transcript_id "G5982.9";
chr3	PacBio	CDS	122496437	122496565	.	-	.	gene_id "ENSG00000114030"; transcript_id "G5982.9";
chr3	PacBio	transcript	122424827	122514937	.	-	.	gene_id "ENSG00000114030"; transcript_id "G5982.10";
chr3	PacBio	exon	122424827	122427172	.	-	.	gene_id "ENSG00000114030"; transcript_id "G5982.10";
chr3	PacBio	exon	122427538	122427716	.	-	.	gene_id "ENSG00000114030"; transcript_id "G5982.10";
chr3	PacBio	exon	122433661	122433788	.	-	.	gene_id "ENSG00000114030"; transcript_id "G5982.10";
chr3	PacBio	exon	122437170	122437295	.	-	.	gene_id "ENSG00000114030"; transcript_id "G5982.10";
chr3	PacBio	exon	122442038	122442116	.	-	.	gene_id "ENSG00000114030"; transcript_id "G5982.10";
chr3	PacBio	exon	122449574	122449737	.	-	.	gene_id "ENSG00000114030"; transcript_id "G5982.10";
chr3	PacBio	exon	122451534	122451633	.	-	.	gene_id "ENSG00000114030"; transcript_id "G5982.10";
chr3	PacBio	exon	122451976	122452064	.	-	.	gene_id "ENSG00000114030"; transcript_id "G5982.10";
chr3	PacBio	exon	122461224	122461318	.	-	.	gene_id "ENSG00000114030"; transcript_id "G5982.10";
chr3	PacBio	exon	122463942	122464041	.	-	.	gene_id "ENSG00000114030"; transcript_id "G5982.10";
chr3	PacBio	exon	122467322	122467429	.	-	.	gene_id "ENSG00000114030"; transcript_id "G5982.10";
chr3	PacBio	exon	122496437	122496570	.	-	.	gene_id "ENSG00000114030"; transcript_id "G5982.10";
chr3	PacBio	exon	122514757	122514937	.	-	.	gene_id "ENSG00000114030"; transcript_id "G5982.10";
chr3	PacBio	CDS	122426985	122427172	.	-	.	gene_id "ENSG00000114030"; transcript_id "G5982.10";
chr3	PacBio	CDS	122427538	122427716	.	-	.	gene_id "ENSG00000114030"; transcript_id "G5982.10";
chr3	PacBio	CDS	122433661	122433788	.	-	.	gene_id "ENSG00000114030"; transcript_id "G5982.10";
chr3	PacBio	CDS	122437170	122437295	.	-	.	gene_id "ENSG00000114030"; transcript_id "G5982.10";
chr3	PacBio	CDS	122442038	122442116	.	-	.	gene_id "ENSG00000114030"; transcript_id "G5982.10";
chr3	PacBio	CDS	122449574	122449737	.	-	.	gene_id "ENSG00000114030"; transcript_id "G5982.10";
chr3	PacBio	CDS	122451534	122451633	.	-	.	gene_id "ENSG00000114030"; transcript_id "G5982.10";
chr3	PacBio	CDS	122451976	122452064	.	-	.	gene_id "ENSG00000114030"; transcript_id "G5982.10";
chr3	PacBio	CDS	122461224	122461318	.	-	.	gene_id "ENSG00000114030"; transcript_id "G5982.10";
chr3	PacBio	CDS	122463942	122464041	.	-	.	gene_id "ENSG00000114030"; transcript_id "G5982.10";
chr3	PacBio	CDS	122467322	122467429	.	-	.	gene_id "ENSG00000114030"; transcript_id "G5982.10";
chr3	PacBio	CDS	122496437	122496565	.	-	.	gene_id "ENSG00000114030"; transcript_id "G5982.10";
chr3	PacBio	transcript	122425679	122514556	.	-	.	gene_id "ENSG00000114030"; transcript_id "G5982.12";
chr3	PacBio	exon	122425679	122427172	.	-	.	gene_id "ENSG00000114030"; transcript_id "G5982.12";
chr3	PacBio	exon	122427538	122427716	.	-	.	gene_id "ENSG00000114030"; transcript_id "G5982.12";
chr3	PacBio	exon	122433661	122433788	.	-	.	gene_id "ENSG00000114030"; transcript_id "G5982.12";
chr3	PacBio	exon	122437170	122437295	.	-	.	gene_id "ENSG00000114030"; transcript_id "G5982.12";
chr3	PacBio	exon	122442038	122442116	.	-	.	gene_id "ENSG00000114030"; transcript_id "G5982.12";
chr3	PacBio	exon	122449574	122449737	.	-	.	gene_id "ENSG00000114030"; transcript_id "G5982.12";
chr3	PacBio	exon	122451534	122451633	.	-	.	gene_id "ENSG00000114030"; transcript_id "G5982.12";
chr3	PacBio	exon	122451976	122452064	.	-	.	gene_id "ENSG00000114030"; transcript_id "G5982.12";
chr3	PacBio	exon	122453870	122454001	.	-	.	gene_id "ENSG00000114030"; transcript_id "G5982.12";
chr3	PacBio	exon	122461224	122461318	.	-	.	gene_id "ENSG00000114030"; transcript_id "G5982.12";
chr3	PacBio	exon	122463942	122464041	.	-	.	gene_id "ENSG00000114030"; transcript_id "G5982.12";
chr3	PacBio	exon	122467322	122467429	.	-	.	gene_id "ENSG00000114030"; transcript_id "G5982.12";
chr3	PacBio	exon	122496437	122496570	.	-	.	gene_id "ENSG00000114030"; transcript_id "G5982.12";
chr3	PacBio	exon	122514465	122514556	.	-	.	gene_id "ENSG00000114030"; transcript_id "G5982.12";
chr3	PacBio	CDS	122426985	122427172	.	-	.	gene_id "ENSG00000114030"; transcript_id "G5982.12";
chr3	PacBio	CDS	122427538	122427716	.	-	.	gene_id "ENSG00000114030"; transcript_id "G5982.12";
chr3	PacBio	CDS	122433661	122433788	.	-	.	gene_id "ENSG00000114030"; transcript_id "G5982.12";
chr3	PacBio	CDS	122437170	122437295	.	-	.	gene_id "ENSG00000114030"; transcript_id "G5982.12";
chr3	PacBio	CDS	122442038	122442116	.	-	.	gene_id "ENSG00000114030"; transcript_id "G5982.12";
chr3	PacBio	CDS	122449574	122449737	.	-	.	gene_id "ENSG00000114030"; transcript_id "G5982.12";
chr3	PacBio	CDS	122451534	122451633	.	-	.	gene_id "ENSG00000114030"; transcript_id "G5982.12";
chr3	PacBio	CDS	122451976	122452064	.	-	.	gene_id "ENSG00000114030"; transcript_id "G5982.12";
chr3	PacBio	CDS	122453870	122454001	.	-	.	gene_id "ENSG00000114030"; transcript_id "G5982.12";
chr3	PacBio	CDS	122461224	122461318	.	-	.	gene_id "ENSG00000114030"; transcript_id "G5982.12";
chr3	PacBio	CDS	122463942	122464041	.	-	.	gene_id "ENSG00000114030"; transcript_id "G5982.12";
chr3	PacBio	CDS	122467322	122467429	.	-	.	gene_id "ENSG00000114030"; transcript_id "G5982.12";
chr3	PacBio	CDS	122496437	122496565	.	-	.	gene_id "ENSG00000114030"; transcript_id "G5982.12";
chr3	PacBio	transcript	122425679	122514943	.	-	.	gene_id "ENSG00000114030"; transcript_id "G5982.11";
chr3	PacBio	exon	122425679	122427172	.	-	.	gene_id "ENSG00000114030"; transcript_id "G5982.11";
chr3	PacBio	exon	122427538	122427716	.	-	.	gene_id "ENSG00000114030"; transcript_id "G5982.11";
chr3	PacBio	exon	122433661	122433788	.	-	.	gene_id "ENSG00000114030"; transcript_id "G5982.11";
chr3	PacBio	exon	122437170	122437295	.	-	.	gene_id "ENSG00000114030"; transcript_id "G5982.11";
chr3	PacBio	exon	122442038	122442116	.	-	.	gene_id "ENSG00000114030"; transcript_id "G5982.11";
chr3	PacBio	exon	122449574	122449737	.	-	.	gene_id "ENSG00000114030"; transcript_id "G5982.11";
chr3	PacBio	exon	122451534	122451633	.	-	.	gene_id "ENSG00000114030"; transcript_id "G5982.11";
chr3	PacBio	exon	122451976	122452064	.	-	.	gene_id "ENSG00000114030"; transcript_id "G5982.11";
chr3	PacBio	exon	122453870	122454001	.	-	.	gene_id "ENSG00000114030"; transcript_id "G5982.11";
chr3	PacBio	exon	122457726	122457848	.	-	.	gene_id "ENSG00000114030"; transcript_id "G5982.11";
chr3	PacBio	exon	122461224	122461318	.	-	.	gene_id "ENSG00000114030"; transcript_id "G5982.11";
chr3	PacBio	exon	122463942	122464041	.	-	.	gene_id "ENSG00000114030"; transcript_id "G5982.11";
chr3	PacBio	exon	122467322	122467429	.	-	.	gene_id "ENSG00000114030"; transcript_id "G5982.11";
chr3	PacBio	exon	122496437	122496570	.	-	.	gene_id "ENSG00000114030"; transcript_id "G5982.11";
chr3	PacBio	exon	122514757	122514943	.	-	.	gene_id "ENSG00000114030"; transcript_id "G5982.11";
chr3	PacBio	CDS	122426985	122427172	.	-	.	gene_id "ENSG00000114030"; transcript_id "G5982.11";
chr3	PacBio	CDS	122427538	122427716	.	-	.	gene_id "ENSG00000114030"; transcript_id "G5982.11";
chr3	PacBio	CDS	122433661	122433788	.	-	.	gene_id "ENSG00000114030"; transcript_id "G5982.11";
chr3	PacBio	CDS	122437170	122437295	.	-	.	gene_id "ENSG00000114030"; transcript_id "G5982.11";
chr3	PacBio	CDS	122442038	122442116	.	-	.	gene_id "ENSG00000114030"; transcript_id "G5982.11";
chr3	PacBio	CDS	122449574	122449737	.	-	.	gene_id "ENSG00000114030"; transcript_id "G5982.11";
chr3	PacBio	CDS	122451534	122451633	.	-	.	gene_id "ENSG00000114030"; transcript_id "G5982.11";
chr3	PacBio	CDS	122451976	122452025	.	-	.	gene_id "ENSG00000114030"; transcript_id "G5982.11";
chr3	PacBio	transcript	122425680	122514937	.	-	.	gene_id "ENSG00000114030"; transcript_id "G5982.13";
chr3	PacBio	exon	122425680	122427172	.	-	.	gene_id "ENSG00000114030"; transcript_id "G5982.13";
chr3	PacBio	exon	122427538	122427716	.	-	.	gene_id "ENSG00000114030"; transcript_id "G5982.13";
chr3	PacBio	exon	122433661	122433788	.	-	.	gene_id "ENSG00000114030"; transcript_id "G5982.13";
chr3	PacBio	exon	122437170	122437295	.	-	.	gene_id "ENSG00000114030"; transcript_id "G5982.13";
chr3	PacBio	exon	122442038	122442116	.	-	.	gene_id "ENSG00000114030"; transcript_id "G5982.13";
chr3	PacBio	exon	122449574	122449737	.	-	.	gene_id "ENSG00000114030"; transcript_id "G5982.13";
chr3	PacBio	exon	122451534	122451633	.	-	.	gene_id "ENSG00000114030"; transcript_id "G5982.13";
chr3	PacBio	exon	122451976	122452064	.	-	.	gene_id "ENSG00000114030"; transcript_id "G5982.13";
chr3	PacBio	exon	122453870	122454001	.	-	.	gene_id "ENSG00000114030"; transcript_id "G5982.13";
chr3	PacBio	exon	122461224	122461318	.	-	.	gene_id "ENSG00000114030"; transcript_id "G5982.13";
chr3	PacBio	exon	122463942	122464041	.	-	.	gene_id "ENSG00000114030"; transcript_id "G5982.13";
chr3	PacBio	exon	122467322	122467429	.	-	.	gene_id "ENSG00000114030"; transcript_id "G5982.13";
chr3	PacBio	exon	122496437	122496570	.	-	.	gene_id "ENSG00000114030"; transcript_id "G5982.13";
chr3	PacBio	exon	122514757	122514937	.	-	.	gene_id "ENSG00000114030"; transcript_id "G5982.13";
chr3	PacBio	CDS	122426985	122427172	.	-	.	gene_id "ENSG00000114030"; transcript_id "G5982.13";
chr3	PacBio	CDS	122427538	122427716	.	-	.	gene_id "ENSG00000114030"; transcript_id "G5982.13";
chr3	PacBio	CDS	122433661	122433788	.	-	.	gene_id "ENSG00000114030"; transcript_id "G5982.13";
chr3	PacBio	CDS	122437170	122437295	.	-	.	gene_id "ENSG00000114030"; transcript_id "G5982.13";
chr3	PacBio	CDS	122442038	122442116	.	-	.	gene_id "ENSG00000114030"; transcript_id "G5982.13";
chr3	PacBio	CDS	122449574	122449737	.	-	.	gene_id "ENSG00000114030"; transcript_id "G5982.13";
chr3	PacBio	CDS	122451534	122451633	.	-	.	gene_id "ENSG00000114030"; transcript_id "G5982.13";
chr3	PacBio	CDS	122451976	122452064	.	-	.	gene_id "ENSG00000114030"; transcript_id "G5982.13";
chr3	PacBio	CDS	122453870	122454001	.	-	.	gene_id "ENSG00000114030"; transcript_id "G5982.13";
chr3	PacBio	CDS	122461224	122461318	.	-	.	gene_id "ENSG00000114030"; transcript_id "G5982.13";
chr3	PacBio	CDS	122463942	122464041	.	-	.	gene_id "ENSG00000114030"; transcript_id "G5982.13";
chr3	PacBio	CDS	122467322	122467429	.	-	.	gene_id "ENSG00000114030"; transcript_id "G5982.13";
chr3	PacBio	CDS	122496437	122496565	.	-	.	gene_id "ENSG00000114030"; transcript_id "G5982.13";
chr3	PacBio	transcript	122425682	122496705	.	-	.	gene_id "ENSG00000114030"; transcript_id "G5982.16";
chr3	PacBio	exon	122425682	122427172	.	-	.	gene_id "ENSG00000114030"; transcript_id "G5982.16";
chr3	PacBio	exon	122427538	122427716	.	-	.	gene_id "ENSG00000114030"; transcript_id "G5982.16";
chr3	PacBio	exon	122433661	122433788	.	-	.	gene_id "ENSG00000114030"; transcript_id "G5982.16";
chr3	PacBio	exon	122437170	122437295	.	-	.	gene_id "ENSG00000114030"; transcript_id "G5982.16";
chr3	PacBio	exon	122442038	122442116	.	-	.	gene_id "ENSG00000114030"; transcript_id "G5982.16";
chr3	PacBio	exon	122449574	122449737	.	-	.	gene_id "ENSG00000114030"; transcript_id "G5982.16";
chr3	PacBio	exon	122451534	122451633	.	-	.	gene_id "ENSG00000114030"; transcript_id "G5982.16";
chr3	PacBio	exon	122451976	122452064	.	-	.	gene_id "ENSG00000114030"; transcript_id "G5982.16";
chr3	PacBio	exon	122453870	122454001	.	-	.	gene_id "ENSG00000114030"; transcript_id "G5982.16";
chr3	PacBio	exon	122461224	122461318	.	-	.	gene_id "ENSG00000114030"; transcript_id "G5982.16";
chr3	PacBio	exon	122463942	122464041	.	-	.	gene_id "ENSG00000114030"; transcript_id "G5982.16";
chr3	PacBio	exon	122467322	122467429	.	-	.	gene_id "ENSG00000114030"; transcript_id "G5982.16";
chr3	PacBio	exon	122496437	122496705	.	-	.	gene_id "ENSG00000114030"; transcript_id "G5982.16";
chr3	PacBio	CDS	122426985	122427172	.	-	.	gene_id "ENSG00000114030"; transcript_id "G5982.16";
chr3	PacBio	CDS	122427538	122427716	.	-	.	gene_id "ENSG00000114030"; transcript_id "G5982.16";
chr3	PacBio	CDS	122433661	122433788	.	-	.	gene_id "ENSG00000114030"; transcript_id "G5982.16";
chr3	PacBio	CDS	122437170	122437295	.	-	.	gene_id "ENSG00000114030"; transcript_id "G5982.16";
chr3	PacBio	CDS	122442038	122442116	.	-	.	gene_id "ENSG00000114030"; transcript_id "G5982.16";
chr3	PacBio	CDS	122449574	122449737	.	-	.	gene_id "ENSG00000114030"; transcript_id "G5982.16";
chr3	PacBio	CDS	122451534	122451633	.	-	.	gene_id "ENSG00000114030"; transcript_id "G5982.16";
chr3	PacBio	CDS	122451976	122452064	.	-	.	gene_id "ENSG00000114030"; transcript_id "G5982.16";
chr3	PacBio	CDS	122453870	122454001	.	-	.	gene_id "ENSG00000114030"; transcript_id "G5982.16";
chr3	PacBio	CDS	122461224	122461318	.	-	.	gene_id "ENSG00000114030"; transcript_id "G5982.16";
chr3	PacBio	CDS	122463942	122464041	.	-	.	gene_id "ENSG00000114030"; transcript_id "G5982.16";
chr3	PacBio	CDS	122467322	122467429	.	-	.	gene_id "ENSG00000114030"; transcript_id "G5982.16";
chr3	PacBio	CDS	122496437	122496565	.	-	.	gene_id "ENSG00000114030"; transcript_id "G5982.16";
chr3	PacBio	transcript	122425682	122514932	.	-	.	gene_id "ENSG00000114030"; transcript_id "G5982.17";
chr3	PacBio	exon	122425682	122427172	.	-	.	gene_id "ENSG00000114030"; transcript_id "G5982.17";
chr3	PacBio	exon	122427538	122427716	.	-	.	gene_id "ENSG00000114030"; transcript_id "G5982.17";
chr3	PacBio	exon	122433661	122433788	.	-	.	gene_id "ENSG00000114030"; transcript_id "G5982.17";
chr3	PacBio	exon	122437170	122437295	.	-	.	gene_id "ENSG00000114030"; transcript_id "G5982.17";
chr3	PacBio	exon	122442038	122442116	.	-	.	gene_id "ENSG00000114030"; transcript_id "G5982.17";
chr3	PacBio	exon	122449574	122449737	.	-	.	gene_id "ENSG00000114030"; transcript_id "G5982.17";
chr3	PacBio	exon	122451534	122451633	.	-	.	gene_id "ENSG00000114030"; transcript_id "G5982.17";
chr3	PacBio	exon	122451976	122452064	.	-	.	gene_id "ENSG00000114030"; transcript_id "G5982.17";
chr3	PacBio	exon	122453870	122454001	.	-	.	gene_id "ENSG00000114030"; transcript_id "G5982.17";
chr3	PacBio	exon	122461224	122461318	.	-	.	gene_id "ENSG00000114030"; transcript_id "G5982.17";
chr3	PacBio	exon	122463942	122464041	.	-	.	gene_id "ENSG00000114030"; transcript_id "G5982.17";
chr3	PacBio	exon	122496437	122496570	.	-	.	gene_id "ENSG00000114030"; transcript_id "G5982.17";
chr3	PacBio	exon	122514757	122514932	.	-	.	gene_id "ENSG00000114030"; transcript_id "G5982.17";
chr3	PacBio	CDS	122426985	122427172	.	-	.	gene_id "ENSG00000114030"; transcript_id "G5982.17";
chr3	PacBio	CDS	122427538	122427716	.	-	.	gene_id "ENSG00000114030"; transcript_id "G5982.17";
chr3	PacBio	CDS	122433661	122433788	.	-	.	gene_id "ENSG00000114030"; transcript_id "G5982.17";
chr3	PacBio	CDS	122437170	122437295	.	-	.	gene_id "ENSG00000114030"; transcript_id "G5982.17";
chr3	PacBio	CDS	122442038	122442116	.	-	.	gene_id "ENSG00000114030"; transcript_id "G5982.17";
chr3	PacBio	CDS	122449574	122449737	.	-	.	gene_id "ENSG00000114030"; transcript_id "G5982.17";
chr3	PacBio	CDS	122451534	122451633	.	-	.	gene_id "ENSG00000114030"; transcript_id "G5982.17";
chr3	PacBio	CDS	122451976	122452064	.	-	.	gene_id "ENSG00000114030"; transcript_id "G5982.17";
chr3	PacBio	CDS	122453870	122454001	.	-	.	gene_id "ENSG00000114030"; transcript_id "G5982.17";
chr3	PacBio	CDS	122461224	122461318	.	-	.	gene_id "ENSG00000114030"; transcript_id "G5982.17";
chr3	PacBio	CDS	122463942	122464041	.	-	.	gene_id "ENSG00000114030"; transcript_id "G5982.17";
chr3	PacBio	CDS	122496437	122496565	.	-	.	gene_id "ENSG00000114030"; transcript_id "G5982.17";
chr3	PacBio	transcript	122425682	122514937	.	-	.	gene_id "ENSG00000114030"; transcript_id "G5982.15";
chr3	PacBio	exon	122425682	122427172	.	-	.	gene_id "ENSG00000114030"; transcript_id "G5982.15";
chr3	PacBio	exon	122427538	122427716	.	-	.	gene_id "ENSG00000114030"; transcript_id "G5982.15";
chr3	PacBio	exon	122433661	122433788	.	-	.	gene_id "ENSG00000114030"; transcript_id "G5982.15";
chr3	PacBio	exon	122437170	122437295	.	-	.	gene_id "ENSG00000114030"; transcript_id "G5982.15";
chr3	PacBio	exon	122442038	122442116	.	-	.	gene_id "ENSG00000114030"; transcript_id "G5982.15";
chr3	PacBio	exon	122449574	122449737	.	-	.	gene_id "ENSG00000114030"; transcript_id "G5982.15";
chr3	PacBio	exon	122451534	122451633	.	-	.	gene_id "ENSG00000114030"; transcript_id "G5982.15";
chr3	PacBio	exon	122451976	122452064	.	-	.	gene_id "ENSG00000114030"; transcript_id "G5982.15";
chr3	PacBio	exon	122453870	122454001	.	-	.	gene_id "ENSG00000114030"; transcript_id "G5982.15";
chr3	PacBio	exon	122461224	122461318	.	-	.	gene_id "ENSG00000114030"; transcript_id "G5982.15";
chr3	PacBio	exon	122463942	122464041	.	-	.	gene_id "ENSG00000114030"; transcript_id "G5982.15";
chr3	PacBio	exon	122467322	122467429	.	-	.	gene_id "ENSG00000114030"; transcript_id "G5982.15";
chr3	PacBio	exon	122496437	122496570	.	-	.	gene_id "ENSG00000114030"; transcript_id "G5982.15";
chr3	PacBio	exon	122503446	122503582	.	-	.	gene_id "ENSG00000114030"; transcript_id "G5982.15";
chr3	PacBio	exon	122514757	122514937	.	-	.	gene_id "ENSG00000114030"; transcript_id "G5982.15";
chr3	PacBio	CDS	122426985	122427172	.	-	.	gene_id "ENSG00000114030"; transcript_id "G5982.15";
chr3	PacBio	CDS	122427538	122427716	.	-	.	gene_id "ENSG00000114030"; transcript_id "G5982.15";
chr3	PacBio	CDS	122433661	122433788	.	-	.	gene_id "ENSG00000114030"; transcript_id "G5982.15";
chr3	PacBio	CDS	122437170	122437295	.	-	.	gene_id "ENSG00000114030"; transcript_id "G5982.15";
chr3	PacBio	CDS	122442038	122442116	.	-	.	gene_id "ENSG00000114030"; transcript_id "G5982.15";
chr3	PacBio	CDS	122449574	122449737	.	-	.	gene_id "ENSG00000114030"; transcript_id "G5982.15";
chr3	PacBio	CDS	122451534	122451633	.	-	.	gene_id "ENSG00000114030"; transcript_id "G5982.15";
chr3	PacBio	CDS	122451976	122452064	.	-	.	gene_id "ENSG00000114030"; transcript_id "G5982.15";
chr3	PacBio	CDS	122453870	122454001	.	-	.	gene_id "ENSG00000114030"; transcript_id "G5982.15";
chr3	PacBio	CDS	122461224	122461318	.	-	.	gene_id "ENSG00000114030"; transcript_id "G5982.15";
chr3	PacBio	CDS	122463942	122464041	.	-	.	gene_id "ENSG00000114030"; transcript_id "G5982.15";
chr3	PacBio	CDS	122467322	122467429	.	-	.	gene_id "ENSG00000114030"; transcript_id "G5982.15";
chr3	PacBio	CDS	122496437	122496565	.	-	.	gene_id "ENSG00000114030"; transcript_id "G5982.15";
chr3	PacBio	transcript	122425785	122514953	.	-	.	gene_id "ENSG00000114030"; transcript_id "G5982.18";
chr3	PacBio	exon	122425785	122427172	.	-	.	gene_id "ENSG00000114030"; transcript_id "G5982.18";
chr3	PacBio	exon	122427538	122427716	.	-	.	gene_id "ENSG00000114030"; transcript_id "G5982.18";
chr3	PacBio	exon	122433661	122433788	.	-	.	gene_id "ENSG00000114030"; transcript_id "G5982.18";
chr3	PacBio	exon	122437170	122437295	.	-	.	gene_id "ENSG00000114030"; transcript_id "G5982.18";
chr3	PacBio	exon	122442038	122442116	.	-	.	gene_id "ENSG00000114030"; transcript_id "G5982.18";
chr3	PacBio	exon	122449574	122449737	.	-	.	gene_id "ENSG00000114030"; transcript_id "G5982.18";
chr3	PacBio	exon	122451534	122451633	.	-	.	gene_id "ENSG00000114030"; transcript_id "G5982.18";
chr3	PacBio	exon	122451976	122452064	.	-	.	gene_id "ENSG00000114030"; transcript_id "G5982.18";
chr3	PacBio	exon	122453870	122454001	.	-	.	gene_id "ENSG00000114030"; transcript_id "G5982.18";
chr3	PacBio	exon	122461224	122461318	.	-	.	gene_id "ENSG00000114030"; transcript_id "G5982.18";
chr3	PacBio	exon	122463942	122464041	.	-	.	gene_id "ENSG00000114030"; transcript_id "G5982.18";
chr3	PacBio	exon	122467322	122467429	.	-	.	gene_id "ENSG00000114030"; transcript_id "G5982.18";
chr3	PacBio	exon	122496437	122496570	.	-	.	gene_id "ENSG00000114030"; transcript_id "G5982.18";
chr3	PacBio	exon	122514757	122514953	.	-	.	gene_id "ENSG00000114030"; transcript_id "G5982.18";
chr3	PacBio	CDS	122426985	122427172	.	-	.	gene_id "ENSG00000114030"; transcript_id "G5982.18";
chr3	PacBio	CDS	122427538	122427716	.	-	.	gene_id "ENSG00000114030"; transcript_id "G5982.18";
chr3	PacBio	CDS	122433661	122433788	.	-	.	gene_id "ENSG00000114030"; transcript_id "G5982.18";
chr3	PacBio	CDS	122437170	122437295	.	-	.	gene_id "ENSG00000114030"; transcript_id "G5982.18";
chr3	PacBio	CDS	122442038	122442116	.	-	.	gene_id "ENSG00000114030"; transcript_id "G5982.18";
chr3	PacBio	CDS	122449574	122449737	.	-	.	gene_id "ENSG00000114030"; transcript_id "G5982.18";
chr3	PacBio	CDS	122451534	122451633	.	-	.	gene_id "ENSG00000114030"; transcript_id "G5982.18";
chr3	PacBio	CDS	122451976	122452064	.	-	.	gene_id "ENSG00000114030"; transcript_id "G5982.18";
chr3	PacBio	CDS	122453870	122454001	.	-	.	gene_id "ENSG00000114030"; transcript_id "G5982.18";
chr3	PacBio	CDS	122461224	122461318	.	-	.	gene_id "ENSG00000114030"; transcript_id "G5982.18";
chr3	PacBio	CDS	122463942	122464041	.	-	.	gene_id "ENSG00000114030"; transcript_id "G5982.18";
chr3	PacBio	CDS	122467322	122467429	.	-	.	gene_id "ENSG00000114030"; transcript_id "G5982.18";
chr3	PacBio	CDS	122496437	122496565	.	-	.	gene_id "ENSG00000114030"; transcript_id "G5982.18";
chr3	PacBio	transcript	122425979	122514937	.	-	.	gene_id "ENSG00000114030"; transcript_id "G5982.19";
chr3	PacBio	exon	122425979	122427172	.	-	.	gene_id "ENSG00000114030"; transcript_id "G5982.19";
chr3	PacBio	exon	122427538	122427716	.	-	.	gene_id "ENSG00000114030"; transcript_id "G5982.19";
chr3	PacBio	exon	122433661	122433788	.	-	.	gene_id "ENSG00000114030"; transcript_id "G5982.19";
chr3	PacBio	exon	122437170	122437295	.	-	.	gene_id "ENSG00000114030"; transcript_id "G5982.19";
chr3	PacBio	exon	122442038	122442116	.	-	.	gene_id "ENSG00000114030"; transcript_id "G5982.19";
chr3	PacBio	exon	122449574	122449737	.	-	.	gene_id "ENSG00000114030"; transcript_id "G5982.19";
chr3	PacBio	exon	122451534	122451633	.	-	.	gene_id "ENSG00000114030"; transcript_id "G5982.19";
chr3	PacBio	exon	122451976	122452064	.	-	.	gene_id "ENSG00000114030"; transcript_id "G5982.19";
chr3	PacBio	exon	122453870	122454001	.	-	.	gene_id "ENSG00000114030"; transcript_id "G5982.19";
chr3	PacBio	exon	122461224	122461318	.	-	.	gene_id "ENSG00000114030"; transcript_id "G5982.19";
chr3	PacBio	exon	122463942	122464041	.	-	.	gene_id "ENSG00000114030"; transcript_id "G5982.19";
chr3	PacBio	exon	122467322	122467429	.	-	.	gene_id "ENSG00000114030"; transcript_id "G5982.19";
chr3	PacBio	exon	122496437	122496570	.	-	.	gene_id "ENSG00000114030"; transcript_id "G5982.19";
chr3	PacBio	exon	122514757	122514937	.	-	.	gene_id "ENSG00000114030"; transcript_id "G5982.19";
chr3	PacBio	CDS	122426985	122427172	.	-	.	gene_id "ENSG00000114030"; transcript_id "G5982.19";
chr3	PacBio	CDS	122427538	122427716	.	-	.	gene_id "ENSG00000114030"; transcript_id "G5982.19";
chr3	PacBio	CDS	122433661	122433788	.	-	.	gene_id "ENSG00000114030"; transcript_id "G5982.19";
chr3	PacBio	CDS	122437170	122437295	.	-	.	gene_id "ENSG00000114030"; transcript_id "G5982.19";
chr3	PacBio	CDS	122442038	122442116	.	-	.	gene_id "ENSG00000114030"; transcript_id "G5982.19";
chr3	PacBio	CDS	122449574	122449737	.	-	.	gene_id "ENSG00000114030"; transcript_id "G5982.19";
chr3	PacBio	CDS	122451534	122451633	.	-	.	gene_id "ENSG00000114030"; transcript_id "G5982.19";
chr3	PacBio	CDS	122451976	122452064	.	-	.	gene_id "ENSG00000114030"; transcript_id "G5982.19";
chr3	PacBio	CDS	122453870	122454001	.	-	.	gene_id "ENSG00000114030"; transcript_id "G5982.19";
chr3	PacBio	CDS	122461224	122461318	.	-	.	gene_id "ENSG00000114030"; transcript_id "G5982.19";
chr3	PacBio	CDS	122463942	122464041	.	-	.	gene_id "ENSG00000114030"; transcript_id "G5982.19";
chr3	PacBio	CDS	122467322	122467429	.	-	.	gene_id "ENSG00000114030"; transcript_id "G5982.19";
chr3	PacBio	CDS	122496437	122496565	.	-	.	gene_id "ENSG00000114030"; transcript_id "G5982.19";
chr3	PacBio	transcript	122426025	122514937	.	-	.	gene_id "ENSG00000114030"; transcript_id "G5982.20";
chr3	PacBio	exon	122426025	122427172	.	-	.	gene_id "ENSG00000114030"; transcript_id "G5982.20";
chr3	PacBio	exon	122427538	122427716	.	-	.	gene_id "ENSG00000114030"; transcript_id "G5982.20";
chr3	PacBio	exon	122433661	122433788	.	-	.	gene_id "ENSG00000114030"; transcript_id "G5982.20";
chr3	PacBio	exon	122437170	122437295	.	-	.	gene_id "ENSG00000114030"; transcript_id "G5982.20";
chr3	PacBio	exon	122442038	122442116	.	-	.	gene_id "ENSG00000114030"; transcript_id "G5982.20";
chr3	PacBio	exon	122449574	122449737	.	-	.	gene_id "ENSG00000114030"; transcript_id "G5982.20";
chr3	PacBio	exon	122451534	122451633	.	-	.	gene_id "ENSG00000114030"; transcript_id "G5982.20";
chr3	PacBio	exon	122451976	122452064	.	-	.	gene_id "ENSG00000114030"; transcript_id "G5982.20";
chr3	PacBio	exon	122453870	122454001	.	-	.	gene_id "ENSG00000114030"; transcript_id "G5982.20";
chr3	PacBio	exon	122461224	122461318	.	-	.	gene_id "ENSG00000114030"; transcript_id "G5982.20";
chr3	PacBio	exon	122463942	122464041	.	-	.	gene_id "ENSG00000114030"; transcript_id "G5982.20";
chr3	PacBio	exon	122467322	122467429	.	-	.	gene_id "ENSG00000114030"; transcript_id "G5982.20";
chr3	PacBio	exon	122496437	122496570	.	-	.	gene_id "ENSG00000114030"; transcript_id "G5982.20";
chr3	PacBio	exon	122514875	122514937	.	-	.	gene_id "ENSG00000114030"; transcript_id "G5982.20";
chr3	PacBio	CDS	122426985	122427172	.	-	.	gene_id "ENSG00000114030"; transcript_id "G5982.20";
chr3	PacBio	CDS	122427538	122427716	.	-	.	gene_id "ENSG00000114030"; transcript_id "G5982.20";
chr3	PacBio	CDS	122433661	122433788	.	-	.	gene_id "ENSG00000114030"; transcript_id "G5982.20";
chr3	PacBio	CDS	122437170	122437295	.	-	.	gene_id "ENSG00000114030"; transcript_id "G5982.20";
chr3	PacBio	CDS	122442038	122442116	.	-	.	gene_id "ENSG00000114030"; transcript_id "G5982.20";
chr3	PacBio	CDS	122449574	122449737	.	-	.	gene_id "ENSG00000114030"; transcript_id "G5982.20";
chr3	PacBio	CDS	122451534	122451633	.	-	.	gene_id "ENSG00000114030"; transcript_id "G5982.20";
chr3	PacBio	CDS	122451976	122452064	.	-	.	gene_id "ENSG00000114030"; transcript_id "G5982.20";
chr3	PacBio	CDS	122453870	122454001	.	-	.	gene_id "ENSG00000114030"; transcript_id "G5982.20";
chr3	PacBio	CDS	122461224	122461318	.	-	.	gene_id "ENSG00000114030"; transcript_id "G5982.20";
chr3	PacBio	CDS	122463942	122464041	.	-	.	gene_id "ENSG00000114030"; transcript_id "G5982.20";
chr3	PacBio	CDS	122467322	122467429	.	-	.	gene_id "ENSG00000114030"; transcript_id "G5982.20";
chr3	PacBio	CDS	122496437	122496565	.	-	.	gene_id "ENSG00000114030"; transcript_id "G5982.20";
chr3	PacBio	transcript	122426368	122514937	.	-	.	gene_id "ENSG00000114030"; transcript_id "G5982.21";
chr3	PacBio	exon	122426368	122427172	.	-	.	gene_id "ENSG00000114030"; transcript_id "G5982.21";
chr3	PacBio	exon	122427538	122427716	.	-	.	gene_id "ENSG00000114030"; transcript_id "G5982.21";
chr3	PacBio	exon	122433661	122433788	.	-	.	gene_id "ENSG00000114030"; transcript_id "G5982.21";
chr3	PacBio	exon	122437170	122437295	.	-	.	gene_id "ENSG00000114030"; transcript_id "G5982.21";
chr3	PacBio	exon	122442038	122442116	.	-	.	gene_id "ENSG00000114030"; transcript_id "G5982.21";
chr3	PacBio	exon	122449574	122449737	.	-	.	gene_id "ENSG00000114030"; transcript_id "G5982.21";
chr3	PacBio	exon	122451534	122451633	.	-	.	gene_id "ENSG00000114030"; transcript_id "G5982.21";
chr3	PacBio	exon	122451976	122452064	.	-	.	gene_id "ENSG00000114030"; transcript_id "G5982.21";
chr3	PacBio	exon	122453870	122454001	.	-	.	gene_id "ENSG00000114030"; transcript_id "G5982.21";
chr3	PacBio	exon	122461224	122461318	.	-	.	gene_id "ENSG00000114030"; transcript_id "G5982.21";
chr3	PacBio	exon	122463942	122464041	.	-	.	gene_id "ENSG00000114030"; transcript_id "G5982.21";
chr3	PacBio	exon	122467322	122467429	.	-	.	gene_id "ENSG00000114030"; transcript_id "G5982.21";
chr3	PacBio	exon	122496437	122496570	.	-	.	gene_id "ENSG00000114030"; transcript_id "G5982.21";
chr3	PacBio	exon	122514757	122514937	.	-	.	gene_id "ENSG00000114030"; transcript_id "G5982.21";
chr3	PacBio	CDS	122426985	122427172	.	-	.	gene_id "ENSG00000114030"; transcript_id "G5982.21";
chr3	PacBio	CDS	122427538	122427716	.	-	.	gene_id "ENSG00000114030"; transcript_id "G5982.21";
chr3	PacBio	CDS	122433661	122433788	.	-	.	gene_id "ENSG00000114030"; transcript_id "G5982.21";
chr3	PacBio	CDS	122437170	122437295	.	-	.	gene_id "ENSG00000114030"; transcript_id "G5982.21";
chr3	PacBio	CDS	122442038	122442116	.	-	.	gene_id "ENSG00000114030"; transcript_id "G5982.21";
chr3	PacBio	CDS	122449574	122449737	.	-	.	gene_id "ENSG00000114030"; transcript_id "G5982.21";
chr3	PacBio	CDS	122451534	122451633	.	-	.	gene_id "ENSG00000114030"; transcript_id "G5982.21";
chr3	PacBio	CDS	122451976	122452064	.	-	.	gene_id "ENSG00000114030"; transcript_id "G5982.21";
chr3	PacBio	CDS	122453870	122454001	.	-	.	gene_id "ENSG00000114030"; transcript_id "G5982.21";
chr3	PacBio	CDS	122461224	122461318	.	-	.	gene_id "ENSG00000114030"; transcript_id "G5982.21";
chr3	PacBio	CDS	122463942	122464041	.	-	.	gene_id "ENSG00000114030"; transcript_id "G5982.21";
chr3	PacBio	CDS	122467322	122467429	.	-	.	gene_id "ENSG00000114030"; transcript_id "G5982.21";
chr3	PacBio	CDS	122496437	122496565	.	-	.	gene_id "ENSG00000114030"; transcript_id "G5982.21";
chr3	PacBio	transcript	122426587	122514949	.	-	.	gene_id "ENSG00000114030"; transcript_id "G5982.22";
chr3	PacBio	exon	122426587	122427172	.	-	.	gene_id "ENSG00000114030"; transcript_id "G5982.22";
chr3	PacBio	exon	122427538	122427716	.	-	.	gene_id "ENSG00000114030"; transcript_id "G5982.22";
chr3	PacBio	exon	122433661	122433788	.	-	.	gene_id "ENSG00000114030"; transcript_id "G5982.22";
chr3	PacBio	exon	122437170	122437295	.	-	.	gene_id "ENSG00000114030"; transcript_id "G5982.22";
chr3	PacBio	exon	122442038	122442116	.	-	.	gene_id "ENSG00000114030"; transcript_id "G5982.22";
chr3	PacBio	exon	122449574	122449737	.	-	.	gene_id "ENSG00000114030"; transcript_id "G5982.22";
chr3	PacBio	exon	122451534	122451633	.	-	.	gene_id "ENSG00000114030"; transcript_id "G5982.22";
chr3	PacBio	exon	122451976	122452064	.	-	.	gene_id "ENSG00000114030"; transcript_id "G5982.22";
chr3	PacBio	exon	122453870	122454001	.	-	.	gene_id "ENSG00000114030"; transcript_id "G5982.22";
chr3	PacBio	exon	122461224	122461318	.	-	.	gene_id "ENSG00000114030"; transcript_id "G5982.22";
chr3	PacBio	exon	122463942	122464041	.	-	.	gene_id "ENSG00000114030"; transcript_id "G5982.22";
chr3	PacBio	exon	122467322	122467429	.	-	.	gene_id "ENSG00000114030"; transcript_id "G5982.22";
chr3	PacBio	exon	122496437	122496570	.	-	.	gene_id "ENSG00000114030"; transcript_id "G5982.22";
chr3	PacBio	exon	122514757	122514949	.	-	.	gene_id "ENSG00000114030"; transcript_id "G5982.22";
chr3	PacBio	CDS	122426985	122427172	.	-	.	gene_id "ENSG00000114030"; transcript_id "G5982.22";
chr3	PacBio	CDS	122427538	122427716	.	-	.	gene_id "ENSG00000114030"; transcript_id "G5982.22";
chr3	PacBio	CDS	122433661	122433788	.	-	.	gene_id "ENSG00000114030"; transcript_id "G5982.22";
chr3	PacBio	CDS	122437170	122437295	.	-	.	gene_id "ENSG00000114030"; transcript_id "G5982.22";
chr3	PacBio	CDS	122442038	122442116	.	-	.	gene_id "ENSG00000114030"; transcript_id "G5982.22";
chr3	PacBio	CDS	122449574	122449737	.	-	.	gene_id "ENSG00000114030"; transcript_id "G5982.22";
chr3	PacBio	CDS	122451534	122451633	.	-	.	gene_id "ENSG00000114030"; transcript_id "G5982.22";
chr3	PacBio	CDS	122451976	122452064	.	-	.	gene_id "ENSG00000114030"; transcript_id "G5982.22";
chr3	PacBio	CDS	122453870	122454001	.	-	.	gene_id "ENSG00000114030"; transcript_id "G5982.22";
chr3	PacBio	CDS	122461224	122461318	.	-	.	gene_id "ENSG00000114030"; transcript_id "G5982.22";
chr3	PacBio	CDS	122463942	122464041	.	-	.	gene_id "ENSG00000114030"; transcript_id "G5982.22";
chr3	PacBio	CDS	122467322	122467429	.	-	.	gene_id "ENSG00000114030"; transcript_id "G5982.22";
chr3	PacBio	CDS	122496437	122496565	.	-	.	gene_id "ENSG00000114030"; transcript_id "G5982.22";
chr3	PacBio	transcript	122426749	122514937	.	-	.	gene_id "ENSG00000114030"; transcript_id "G5982.24";
chr3	PacBio	exon	122426749	122427172	.	-	.	gene_id "ENSG00000114030"; transcript_id "G5982.24";
chr3	PacBio	exon	122427538	122427716	.	-	.	gene_id "ENSG00000114030"; transcript_id "G5982.24";
chr3	PacBio	exon	122433661	122433788	.	-	.	gene_id "ENSG00000114030"; transcript_id "G5982.24";
chr3	PacBio	exon	122437170	122437295	.	-	.	gene_id "ENSG00000114030"; transcript_id "G5982.24";
chr3	PacBio	exon	122442038	122442116	.	-	.	gene_id "ENSG00000114030"; transcript_id "G5982.24";
chr3	PacBio	exon	122449574	122449737	.	-	.	gene_id "ENSG00000114030"; transcript_id "G5982.24";
chr3	PacBio	exon	122451534	122451633	.	-	.	gene_id "ENSG00000114030"; transcript_id "G5982.24";
chr3	PacBio	exon	122451976	122452064	.	-	.	gene_id "ENSG00000114030"; transcript_id "G5982.24";
chr3	PacBio	exon	122453870	122454001	.	-	.	gene_id "ENSG00000114030"; transcript_id "G5982.24";
chr3	PacBio	exon	122461224	122461318	.	-	.	gene_id "ENSG00000114030"; transcript_id "G5982.24";
chr3	PacBio	exon	122463942	122464041	.	-	.	gene_id "ENSG00000114030"; transcript_id "G5982.24";
chr3	PacBio	exon	122467322	122467429	.	-	.	gene_id "ENSG00000114030"; transcript_id "G5982.24";
chr3	PacBio	exon	122496437	122496570	.	-	.	gene_id "ENSG00000114030"; transcript_id "G5982.24";
chr3	PacBio	exon	122514875	122514937	.	-	.	gene_id "ENSG00000114030"; transcript_id "G5982.24";
chr3	PacBio	CDS	122426985	122427172	.	-	.	gene_id "ENSG00000114030"; transcript_id "G5982.24";
chr3	PacBio	CDS	122427538	122427716	.	-	.	gene_id "ENSG00000114030"; transcript_id "G5982.24";
chr3	PacBio	CDS	122433661	122433788	.	-	.	gene_id "ENSG00000114030"; transcript_id "G5982.24";
chr3	PacBio	CDS	122437170	122437295	.	-	.	gene_id "ENSG00000114030"; transcript_id "G5982.24";
chr3	PacBio	CDS	122442038	122442116	.	-	.	gene_id "ENSG00000114030"; transcript_id "G5982.24";
chr3	PacBio	CDS	122449574	122449737	.	-	.	gene_id "ENSG00000114030"; transcript_id "G5982.24";
chr3	PacBio	CDS	122451534	122451633	.	-	.	gene_id "ENSG00000114030"; transcript_id "G5982.24";
chr3	PacBio	CDS	122451976	122452064	.	-	.	gene_id "ENSG00000114030"; transcript_id "G5982.24";
chr3	PacBio	CDS	122453870	122454001	.	-	.	gene_id "ENSG00000114030"; transcript_id "G5982.24";
chr3	PacBio	CDS	122461224	122461318	.	-	.	gene_id "ENSG00000114030"; transcript_id "G5982.24";
chr3	PacBio	CDS	122463942	122464041	.	-	.	gene_id "ENSG00000114030"; transcript_id "G5982.24";
chr3	PacBio	CDS	122467322	122467429	.	-	.	gene_id "ENSG00000114030"; transcript_id "G5982.24";
chr3	PacBio	CDS	122496437	122496565	.	-	.	gene_id "ENSG00000114030"; transcript_id "G5982.24";
chr3	PacBio	transcript	122426749	122514943	.	-	.	gene_id "ENSG00000114030"; transcript_id "G5982.23";
chr3	PacBio	exon	122426749	122427172	.	-	.	gene_id "ENSG00000114030"; transcript_id "G5982.23";
chr3	PacBio	exon	122427538	122427716	.	-	.	gene_id "ENSG00000114030"; transcript_id "G5982.23";
chr3	PacBio	exon	122433661	122433788	.	-	.	gene_id "ENSG00000114030"; transcript_id "G5982.23";
chr3	PacBio	exon	122437170	122437295	.	-	.	gene_id "ENSG00000114030"; transcript_id "G5982.23";
chr3	PacBio	exon	122442038	122442116	.	-	.	gene_id "ENSG00000114030"; transcript_id "G5982.23";
chr3	PacBio	exon	122449574	122449737	.	-	.	gene_id "ENSG00000114030"; transcript_id "G5982.23";
chr3	PacBio	exon	122451534	122451633	.	-	.	gene_id "ENSG00000114030"; transcript_id "G5982.23";
chr3	PacBio	exon	122451976	122452064	.	-	.	gene_id "ENSG00000114030"; transcript_id "G5982.23";
chr3	PacBio	exon	122453870	122454001	.	-	.	gene_id "ENSG00000114030"; transcript_id "G5982.23";
chr3	PacBio	exon	122461224	122461318	.	-	.	gene_id "ENSG00000114030"; transcript_id "G5982.23";
chr3	PacBio	exon	122463942	122464041	.	-	.	gene_id "ENSG00000114030"; transcript_id "G5982.23";
chr3	PacBio	exon	122467322	122467429	.	-	.	gene_id "ENSG00000114030"; transcript_id "G5982.23";
chr3	PacBio	exon	122496437	122496570	.	-	.	gene_id "ENSG00000114030"; transcript_id "G5982.23";
chr3	PacBio	exon	122514757	122514943	.	-	.	gene_id "ENSG00000114030"; transcript_id "G5982.23";
chr3	PacBio	CDS	122426985	122427172	.	-	.	gene_id "ENSG00000114030"; transcript_id "G5982.23";
chr3	PacBio	CDS	122427538	122427716	.	-	.	gene_id "ENSG00000114030"; transcript_id "G5982.23";
chr3	PacBio	CDS	122433661	122433788	.	-	.	gene_id "ENSG00000114030"; transcript_id "G5982.23";
chr3	PacBio	CDS	122437170	122437295	.	-	.	gene_id "ENSG00000114030"; transcript_id "G5982.23";
chr3	PacBio	CDS	122442038	122442116	.	-	.	gene_id "ENSG00000114030"; transcript_id "G5982.23";
chr3	PacBio	CDS	122449574	122449737	.	-	.	gene_id "ENSG00000114030"; transcript_id "G5982.23";
chr3	PacBio	CDS	122451534	122451633	.	-	.	gene_id "ENSG00000114030"; transcript_id "G5982.23";
chr3	PacBio	CDS	122451976	122452064	.	-	.	gene_id "ENSG00000114030"; transcript_id "G5982.23";
chr3	PacBio	CDS	122453870	122454001	.	-	.	gene_id "ENSG00000114030"; transcript_id "G5982.23";
chr3	PacBio	CDS	122461224	122461318	.	-	.	gene_id "ENSG00000114030"; transcript_id "G5982.23";
chr3	PacBio	CDS	122463942	122464041	.	-	.	gene_id "ENSG00000114030"; transcript_id "G5982.23";
chr3	PacBio	CDS	122467322	122467429	.	-	.	gene_id "ENSG00000114030"; transcript_id "G5982.23";
chr3	PacBio	CDS	122496437	122496565	.	-	.	gene_id "ENSG00000114030"; transcript_id "G5982.23";
chr3	PacBio	transcript	122455575	122514939	.	-	.	gene_id "ENSG00000114030"; transcript_id "G5982.25";
chr3	PacBio	exon	122455575	122457848	.	-	.	gene_id "ENSG00000114030"; transcript_id "G5982.25";
chr3	PacBio	exon	122461224	122461318	.	-	.	gene_id "ENSG00000114030"; transcript_id "G5982.25";
chr3	PacBio	exon	122463942	122464041	.	-	.	gene_id "ENSG00000114030"; transcript_id "G5982.25";
chr3	PacBio	exon	122467322	122467429	.	-	.	gene_id "ENSG00000114030"; transcript_id "G5982.25";
chr3	PacBio	exon	122496437	122496570	.	-	.	gene_id "ENSG00000114030"; transcript_id "G5982.25";
chr3	PacBio	exon	122514757	122514939	.	-	.	gene_id "ENSG00000114030"; transcript_id "G5982.25";
chr3	PacBio	CDS	122457732	122457848	.	-	.	gene_id "ENSG00000114030"; transcript_id "G5982.25";
chr3	PacBio	CDS	122461224	122461318	.	-	.	gene_id "ENSG00000114030"; transcript_id "G5982.25";
chr3	PacBio	CDS	122463942	122464041	.	-	.	gene_id "ENSG00000114030"; transcript_id "G5982.25";
chr3	PacBio	CDS	122467322	122467429	.	-	.	gene_id "ENSG00000114030"; transcript_id "G5982.25";
chr3	PacBio	CDS	122496437	122496565	.	-	.	gene_id "ENSG00000114030"; transcript_id "G5982.25";
chr3	PacBio	transcript	122527925	122564315	.	-	.	gene_id "ENSG00000138496"; transcript_id "G5983.2";
chr3	PacBio	exon	122527925	122528743	.	-	.	gene_id "ENSG00000138496"; transcript_id "G5983.2";
chr3	PacBio	exon	122536168	122536342	.	-	.	gene_id "ENSG00000138496"; transcript_id "G5983.2";
chr3	PacBio	exon	122536934	122537073	.	-	.	gene_id "ENSG00000138496"; transcript_id "G5983.2";
chr3	PacBio	exon	122540472	122540852	.	-	.	gene_id "ENSG00000138496"; transcript_id "G5983.2";
chr3	PacBio	exon	122545432	122545489	.	-	.	gene_id "ENSG00000138496"; transcript_id "G5983.2";
chr3	PacBio	exon	122550584	122550802	.	-	.	gene_id "ENSG00000138496"; transcript_id "G5983.2";
chr3	PacBio	exon	122552418	122552639	.	-	.	gene_id "ENSG00000138496"; transcript_id "G5983.2";
chr3	PacBio	exon	122555286	122556121	.	-	.	gene_id "ENSG00000138496"; transcript_id "G5983.2";
chr3	PacBio	exon	122558434	122558467	.	-	.	gene_id "ENSG00000138496"; transcript_id "G5983.2";
chr3	PacBio	exon	122559606	122559709	.	-	.	gene_id "ENSG00000138496"; transcript_id "G5983.2";
chr3	PacBio	exon	122564111	122564315	.	-	.	gene_id "ENSG00000138496"; transcript_id "G5983.2";
chr3	PacBio	CDS	122528364	122528743	.	-	.	gene_id "ENSG00000138496"; transcript_id "G5983.2";
chr3	PacBio	CDS	122536168	122536342	.	-	.	gene_id "ENSG00000138496"; transcript_id "G5983.2";
chr3	PacBio	CDS	122536934	122537073	.	-	.	gene_id "ENSG00000138496"; transcript_id "G5983.2";
chr3	PacBio	CDS	122540472	122540852	.	-	.	gene_id "ENSG00000138496"; transcript_id "G5983.2";
chr3	PacBio	CDS	122545432	122545489	.	-	.	gene_id "ENSG00000138496"; transcript_id "G5983.2";
chr3	PacBio	CDS	122550584	122550802	.	-	.	gene_id "ENSG00000138496"; transcript_id "G5983.2";
chr3	PacBio	CDS	122552418	122552639	.	-	.	gene_id "ENSG00000138496"; transcript_id "G5983.2";
chr3	PacBio	CDS	122555286	122556121	.	-	.	gene_id "ENSG00000138496"; transcript_id "G5983.2";
chr3	PacBio	CDS	122558434	122558467	.	-	.	gene_id "ENSG00000138496"; transcript_id "G5983.2";
chr3	PacBio	CDS	122559606	122559620	.	-	.	gene_id "ENSG00000138496"; transcript_id "G5983.2";
chr3	PacBio	transcript	122527925	122564348	.	-	.	gene_id "ENSG00000138496"; transcript_id "G5983.3";
chr3	PacBio	exon	122527925	122528743	.	-	.	gene_id "ENSG00000138496"; transcript_id "G5983.3";
chr3	PacBio	exon	122536168	122536342	.	-	.	gene_id "ENSG00000138496"; transcript_id "G5983.3";
chr3	PacBio	exon	122536934	122537073	.	-	.	gene_id "ENSG00000138496"; transcript_id "G5983.3";
chr3	PacBio	exon	122540472	122540852	.	-	.	gene_id "ENSG00000138496"; transcript_id "G5983.3";
chr3	PacBio	exon	122545432	122545489	.	-	.	gene_id "ENSG00000138496"; transcript_id "G5983.3";
chr3	PacBio	exon	122550584	122550802	.	-	.	gene_id "ENSG00000138496"; transcript_id "G5983.3";
chr3	PacBio	exon	122552418	122552639	.	-	.	gene_id "ENSG00000138496"; transcript_id "G5983.3";
chr3	PacBio	exon	122555286	122556121	.	-	.	gene_id "ENSG00000138496"; transcript_id "G5983.3";
chr3	PacBio	exon	122558434	122558467	.	-	.	gene_id "ENSG00000138496"; transcript_id "G5983.3";
chr3	PacBio	exon	122559606	122559709	.	-	.	gene_id "ENSG00000138496"; transcript_id "G5983.3";
chr3	PacBio	exon	122564245	122564348	.	-	.	gene_id "ENSG00000138496"; transcript_id "G5983.3";
chr3	PacBio	CDS	122528364	122528743	.	-	.	gene_id "ENSG00000138496"; transcript_id "G5983.3";
chr3	PacBio	CDS	122536168	122536342	.	-	.	gene_id "ENSG00000138496"; transcript_id "G5983.3";
chr3	PacBio	CDS	122536934	122537073	.	-	.	gene_id "ENSG00000138496"; transcript_id "G5983.3";
chr3	PacBio	CDS	122540472	122540852	.	-	.	gene_id "ENSG00000138496"; transcript_id "G5983.3";
chr3	PacBio	CDS	122545432	122545489	.	-	.	gene_id "ENSG00000138496"; transcript_id "G5983.3";
chr3	PacBio	CDS	122550584	122550802	.	-	.	gene_id "ENSG00000138496"; transcript_id "G5983.3";
chr3	PacBio	CDS	122552418	122552639	.	-	.	gene_id "ENSG00000138496"; transcript_id "G5983.3";
chr3	PacBio	CDS	122555286	122556121	.	-	.	gene_id "ENSG00000138496"; transcript_id "G5983.3";
chr3	PacBio	CDS	122558434	122558467	.	-	.	gene_id "ENSG00000138496"; transcript_id "G5983.3";
chr3	PacBio	CDS	122559606	122559620	.	-	.	gene_id "ENSG00000138496"; transcript_id "G5983.3";
chr3	PacBio	transcript	122527925	122564350	.	-	.	gene_id "ENSG00000138496"; transcript_id "G5983.1";
chr3	PacBio	exon	122527925	122528743	.	-	.	gene_id "ENSG00000138496"; transcript_id "G5983.1";
chr3	PacBio	exon	122530938	122530967	.	-	.	gene_id "ENSG00000138496"; transcript_id "G5983.1";
chr3	PacBio	exon	122536168	122536342	.	-	.	gene_id "ENSG00000138496"; transcript_id "G5983.1";
chr3	PacBio	exon	122536934	122537073	.	-	.	gene_id "ENSG00000138496"; transcript_id "G5983.1";
chr3	PacBio	exon	122540472	122540852	.	-	.	gene_id "ENSG00000138496"; transcript_id "G5983.1";
chr3	PacBio	exon	122545432	122545489	.	-	.	gene_id "ENSG00000138496"; transcript_id "G5983.1";
chr3	PacBio	exon	122550584	122550802	.	-	.	gene_id "ENSG00000138496"; transcript_id "G5983.1";
chr3	PacBio	exon	122552418	122552639	.	-	.	gene_id "ENSG00000138496"; transcript_id "G5983.1";
chr3	PacBio	exon	122555286	122556121	.	-	.	gene_id "ENSG00000138496"; transcript_id "G5983.1";
chr3	PacBio	exon	122558434	122558467	.	-	.	gene_id "ENSG00000138496"; transcript_id "G5983.1";
chr3	PacBio	exon	122559606	122559709	.	-	.	gene_id "ENSG00000138496"; transcript_id "G5983.1";
chr3	PacBio	exon	122564245	122564350	.	-	.	gene_id "ENSG00000138496"; transcript_id "G5983.1";
chr3	PacBio	CDS	122528364	122528743	.	-	.	gene_id "ENSG00000138496"; transcript_id "G5983.1";
chr3	PacBio	CDS	122530938	122530967	.	-	.	gene_id "ENSG00000138496"; transcript_id "G5983.1";
chr3	PacBio	CDS	122536168	122536342	.	-	.	gene_id "ENSG00000138496"; transcript_id "G5983.1";
chr3	PacBio	CDS	122536934	122537073	.	-	.	gene_id "ENSG00000138496"; transcript_id "G5983.1";
chr3	PacBio	CDS	122540472	122540852	.	-	.	gene_id "ENSG00000138496"; transcript_id "G5983.1";
chr3	PacBio	CDS	122545432	122545489	.	-	.	gene_id "ENSG00000138496"; transcript_id "G5983.1";
chr3	PacBio	CDS	122550584	122550802	.	-	.	gene_id "ENSG00000138496"; transcript_id "G5983.1";
chr3	PacBio	CDS	122552418	122552639	.	-	.	gene_id "ENSG00000138496"; transcript_id "G5983.1";
chr3	PacBio	CDS	122555286	122556121	.	-	.	gene_id "ENSG00000138496"; transcript_id "G5983.1";
chr3	PacBio	CDS	122558434	122558467	.	-	.	gene_id "ENSG00000138496"; transcript_id "G5983.1";
chr3	PacBio	CDS	122559606	122559620	.	-	.	gene_id "ENSG00000138496"; transcript_id "G5983.1";
chr3	PacBio	transcript	122527926	122564268	.	-	.	gene_id "ENSG00000138496"; transcript_id "G5983.5";
chr3	PacBio	exon	122527926	122528743	.	-	.	gene_id "ENSG00000138496"; transcript_id "G5983.5";
chr3	PacBio	exon	122536168	122536342	.	-	.	gene_id "ENSG00000138496"; transcript_id "G5983.5";
chr3	PacBio	exon	122536934	122537073	.	-	.	gene_id "ENSG00000138496"; transcript_id "G5983.5";
chr3	PacBio	exon	122540472	122540852	.	-	.	gene_id "ENSG00000138496"; transcript_id "G5983.5";
chr3	PacBio	exon	122545432	122545489	.	-	.	gene_id "ENSG00000138496"; transcript_id "G5983.5";
chr3	PacBio	exon	122550584	122550600	.	-	.	gene_id "ENSG00000138496"; transcript_id "G5983.5";
chr3	PacBio	exon	122555625	122556121	.	-	.	gene_id "ENSG00000138496"; transcript_id "G5983.5";
chr3	PacBio	exon	122558434	122558467	.	-	.	gene_id "ENSG00000138496"; transcript_id "G5983.5";
chr3	PacBio	exon	122559606	122559709	.	-	.	gene_id "ENSG00000138496"; transcript_id "G5983.5";
chr3	PacBio	exon	122564245	122564268	.	-	.	gene_id "ENSG00000138496"; transcript_id "G5983.5";
chr3	PacBio	CDS	122528364	122528743	.	-	.	gene_id "ENSG00000138496"; transcript_id "G5983.5";
chr3	PacBio	CDS	122536168	122536342	.	-	.	gene_id "ENSG00000138496"; transcript_id "G5983.5";
chr3	PacBio	CDS	122536934	122537073	.	-	.	gene_id "ENSG00000138496"; transcript_id "G5983.5";
chr3	PacBio	CDS	122540472	122540784	.	-	.	gene_id "ENSG00000138496"; transcript_id "G5983.5";
chr3	PacBio	transcript	122527926	122564328	.	-	.	gene_id "ENSG00000138496"; transcript_id "G5983.6";
chr3	PacBio	exon	122527926	122528743	.	-	.	gene_id "ENSG00000138496"; transcript_id "G5983.6";
chr3	PacBio	exon	122536168	122536342	.	-	.	gene_id "ENSG00000138496"; transcript_id "G5983.6";
chr3	PacBio	exon	122536934	122537073	.	-	.	gene_id "ENSG00000138496"; transcript_id "G5983.6";
chr3	PacBio	exon	122540472	122540852	.	-	.	gene_id "ENSG00000138496"; transcript_id "G5983.6";
chr3	PacBio	exon	122545432	122545489	.	-	.	gene_id "ENSG00000138496"; transcript_id "G5983.6";
chr3	PacBio	exon	122550584	122550802	.	-	.	gene_id "ENSG00000138496"; transcript_id "G5983.6";
chr3	PacBio	exon	122552418	122552639	.	-	.	gene_id "ENSG00000138496"; transcript_id "G5983.6";
chr3	PacBio	exon	122555286	122556121	.	-	.	gene_id "ENSG00000138496"; transcript_id "G5983.6";
chr3	PacBio	exon	122558329	122558467	.	-	.	gene_id "ENSG00000138496"; transcript_id "G5983.6";
chr3	PacBio	exon	122559606	122559709	.	-	.	gene_id "ENSG00000138496"; transcript_id "G5983.6";
chr3	PacBio	exon	122564111	122564328	.	-	.	gene_id "ENSG00000138496"; transcript_id "G5983.6";
chr3	PacBio	CDS	122528364	122528743	.	-	.	gene_id "ENSG00000138496"; transcript_id "G5983.6";
chr3	PacBio	CDS	122536168	122536342	.	-	.	gene_id "ENSG00000138496"; transcript_id "G5983.6";
chr3	PacBio	CDS	122536934	122537073	.	-	.	gene_id "ENSG00000138496"; transcript_id "G5983.6";
chr3	PacBio	CDS	122540472	122540852	.	-	.	gene_id "ENSG00000138496"; transcript_id "G5983.6";
chr3	PacBio	CDS	122545432	122545489	.	-	.	gene_id "ENSG00000138496"; transcript_id "G5983.6";
chr3	PacBio	CDS	122550584	122550802	.	-	.	gene_id "ENSG00000138496"; transcript_id "G5983.6";
chr3	PacBio	CDS	122552418	122552639	.	-	.	gene_id "ENSG00000138496"; transcript_id "G5983.6";
chr3	PacBio	CDS	122555286	122556121	.	-	.	gene_id "ENSG00000138496"; transcript_id "G5983.6";
chr3	PacBio	CDS	122558329	122558467	.	-	.	gene_id "ENSG00000138496"; transcript_id "G5983.6";
chr3	PacBio	CDS	122559606	122559620	.	-	.	gene_id "ENSG00000138496"; transcript_id "G5983.6";
chr3	PacBio	transcript	122527926	122564349	.	-	.	gene_id "ENSG00000138496"; transcript_id "G5983.4";
chr3	PacBio	exon	122527926	122528743	.	-	.	gene_id "ENSG00000138496"; transcript_id "G5983.4";
chr3	PacBio	exon	122530938	122530967	.	-	.	gene_id "ENSG00000138496"; transcript_id "G5983.4";
chr3	PacBio	exon	122536168	122536342	.	-	.	gene_id "ENSG00000138496"; transcript_id "G5983.4";
chr3	PacBio	exon	122536934	122537073	.	-	.	gene_id "ENSG00000138496"; transcript_id "G5983.4";
chr3	PacBio	exon	122540472	122540852	.	-	.	gene_id "ENSG00000138496"; transcript_id "G5983.4";
chr3	PacBio	exon	122545432	122545489	.	-	.	gene_id "ENSG00000138496"; transcript_id "G5983.4";
chr3	PacBio	exon	122550584	122550802	.	-	.	gene_id "ENSG00000138496"; transcript_id "G5983.4";
chr3	PacBio	exon	122552418	122552639	.	-	.	gene_id "ENSG00000138496"; transcript_id "G5983.4";
chr3	PacBio	exon	122555286	122556121	.	-	.	gene_id "ENSG00000138496"; transcript_id "G5983.4";
chr3	PacBio	exon	122558434	122558467	.	-	.	gene_id "ENSG00000138496"; transcript_id "G5983.4";
chr3	PacBio	exon	122559606	122559709	.	-	.	gene_id "ENSG00000138496"; transcript_id "G5983.4";
chr3	PacBio	exon	122564111	122564349	.	-	.	gene_id "ENSG00000138496"; transcript_id "G5983.4";
chr3	PacBio	CDS	122528364	122528743	.	-	.	gene_id "ENSG00000138496"; transcript_id "G5983.4";
chr3	PacBio	CDS	122530938	122530967	.	-	.	gene_id "ENSG00000138496"; transcript_id "G5983.4";
chr3	PacBio	CDS	122536168	122536342	.	-	.	gene_id "ENSG00000138496"; transcript_id "G5983.4";
chr3	PacBio	CDS	122536934	122537073	.	-	.	gene_id "ENSG00000138496"; transcript_id "G5983.4";
chr3	PacBio	CDS	122540472	122540852	.	-	.	gene_id "ENSG00000138496"; transcript_id "G5983.4";
chr3	PacBio	CDS	122545432	122545489	.	-	.	gene_id "ENSG00000138496"; transcript_id "G5983.4";
chr3	PacBio	CDS	122550584	122550802	.	-	.	gene_id "ENSG00000138496"; transcript_id "G5983.4";
chr3	PacBio	CDS	122552418	122552639	.	-	.	gene_id "ENSG00000138496"; transcript_id "G5983.4";
chr3	PacBio	CDS	122555286	122556121	.	-	.	gene_id "ENSG00000138496"; transcript_id "G5983.4";
chr3	PacBio	CDS	122558434	122558467	.	-	.	gene_id "ENSG00000138496"; transcript_id "G5983.4";
chr3	PacBio	CDS	122559606	122559620	.	-	.	gene_id "ENSG00000138496"; transcript_id "G5983.4";
chr3	PacBio	transcript	122527926	122564636	.	-	.	gene_id "ENSG00000138496"; transcript_id "G5983.7";
chr3	PacBio	exon	122527926	122528743	.	-	.	gene_id "ENSG00000138496"; transcript_id "G5983.7";
chr3	PacBio	exon	122536168	122536342	.	-	.	gene_id "ENSG00000138496"; transcript_id "G5983.7";
chr3	PacBio	exon	122536934	122537073	.	-	.	gene_id "ENSG00000138496"; transcript_id "G5983.7";
chr3	PacBio	exon	122540472	122540852	.	-	.	gene_id "ENSG00000138496"; transcript_id "G5983.7";
chr3	PacBio	exon	122545432	122545489	.	-	.	gene_id "ENSG00000138496"; transcript_id "G5983.7";
chr3	PacBio	exon	122550584	122550802	.	-	.	gene_id "ENSG00000138496"; transcript_id "G5983.7";
chr3	PacBio	exon	122552418	122552639	.	-	.	gene_id "ENSG00000138496"; transcript_id "G5983.7";
chr3	PacBio	exon	122555286	122556121	.	-	.	gene_id "ENSG00000138496"; transcript_id "G5983.7";
chr3	PacBio	exon	122558329	122558467	.	-	.	gene_id "ENSG00000138496"; transcript_id "G5983.7";
chr3	PacBio	exon	122559606	122559709	.	-	.	gene_id "ENSG00000138496"; transcript_id "G5983.7";
chr3	PacBio	exon	122564439	122564636	.	-	.	gene_id "ENSG00000138496"; transcript_id "G5983.7";
chr3	PacBio	CDS	122528364	122528743	.	-	.	gene_id "ENSG00000138496"; transcript_id "G5983.7";
chr3	PacBio	CDS	122536168	122536342	.	-	.	gene_id "ENSG00000138496"; transcript_id "G5983.7";
chr3	PacBio	CDS	122536934	122537073	.	-	.	gene_id "ENSG00000138496"; transcript_id "G5983.7";
chr3	PacBio	CDS	122540472	122540852	.	-	.	gene_id "ENSG00000138496"; transcript_id "G5983.7";
chr3	PacBio	CDS	122545432	122545489	.	-	.	gene_id "ENSG00000138496"; transcript_id "G5983.7";
chr3	PacBio	CDS	122550584	122550802	.	-	.	gene_id "ENSG00000138496"; transcript_id "G5983.7";
chr3	PacBio	CDS	122552418	122552639	.	-	.	gene_id "ENSG00000138496"; transcript_id "G5983.7";
chr3	PacBio	CDS	122555286	122556121	.	-	.	gene_id "ENSG00000138496"; transcript_id "G5983.7";
chr3	PacBio	CDS	122558329	122558467	.	-	.	gene_id "ENSG00000138496"; transcript_id "G5983.7";
chr3	PacBio	CDS	122559606	122559620	.	-	.	gene_id "ENSG00000138496"; transcript_id "G5983.7";
chr3	PacBio	transcript	122527926	122564847	.	-	.	gene_id "ENSG00000138496"; transcript_id "G5983.8";
chr3	PacBio	exon	122527926	122528743	.	-	.	gene_id "ENSG00000138496"; transcript_id "G5983.8";
chr3	PacBio	exon	122536168	122536342	.	-	.	gene_id "ENSG00000138496"; transcript_id "G5983.8";
chr3	PacBio	exon	122536934	122537073	.	-	.	gene_id "ENSG00000138496"; transcript_id "G5983.8";
chr3	PacBio	exon	122540472	122540852	.	-	.	gene_id "ENSG00000138496"; transcript_id "G5983.8";
chr3	PacBio	exon	122545432	122545489	.	-	.	gene_id "ENSG00000138496"; transcript_id "G5983.8";
chr3	PacBio	exon	122550584	122550802	.	-	.	gene_id "ENSG00000138496"; transcript_id "G5983.8";
chr3	PacBio	exon	122552418	122552639	.	-	.	gene_id "ENSG00000138496"; transcript_id "G5983.8";
chr3	PacBio	exon	122555286	122556121	.	-	.	gene_id "ENSG00000138496"; transcript_id "G5983.8";
chr3	PacBio	exon	122558434	122558467	.	-	.	gene_id "ENSG00000138496"; transcript_id "G5983.8";
chr3	PacBio	exon	122559606	122559709	.	-	.	gene_id "ENSG00000138496"; transcript_id "G5983.8";
chr3	PacBio	exon	122564439	122564847	.	-	.	gene_id "ENSG00000138496"; transcript_id "G5983.8";
chr3	PacBio	CDS	122528364	122528743	.	-	.	gene_id "ENSG00000138496"; transcript_id "G5983.8";
chr3	PacBio	CDS	122536168	122536342	.	-	.	gene_id "ENSG00000138496"; transcript_id "G5983.8";
chr3	PacBio	CDS	122536934	122537073	.	-	.	gene_id "ENSG00000138496"; transcript_id "G5983.8";
chr3	PacBio	CDS	122540472	122540852	.	-	.	gene_id "ENSG00000138496"; transcript_id "G5983.8";
chr3	PacBio	CDS	122545432	122545489	.	-	.	gene_id "ENSG00000138496"; transcript_id "G5983.8";
chr3	PacBio	CDS	122550584	122550802	.	-	.	gene_id "ENSG00000138496"; transcript_id "G5983.8";
chr3	PacBio	CDS	122552418	122552639	.	-	.	gene_id "ENSG00000138496"; transcript_id "G5983.8";
chr3	PacBio	CDS	122555286	122556121	.	-	.	gene_id "ENSG00000138496"; transcript_id "G5983.8";
chr3	PacBio	CDS	122558434	122558467	.	-	.	gene_id "ENSG00000138496"; transcript_id "G5983.8";
chr3	PacBio	CDS	122559606	122559620	.	-	.	gene_id "ENSG00000138496"; transcript_id "G5983.8";
chr3	PacBio	transcript	122527927	122564257	.	-	.	gene_id "ENSG00000138496"; transcript_id "G5983.9";
chr3	PacBio	exon	122527927	122528743	.	-	.	gene_id "ENSG00000138496"; transcript_id "G5983.9";
chr3	PacBio	exon	122530755	122530895	.	-	.	gene_id "ENSG00000138496"; transcript_id "G5983.9";
chr3	PacBio	exon	122536168	122536342	.	-	.	gene_id "ENSG00000138496"; transcript_id "G5983.9";
chr3	PacBio	exon	122536934	122537073	.	-	.	gene_id "ENSG00000138496"; transcript_id "G5983.9";
chr3	PacBio	exon	122540472	122540852	.	-	.	gene_id "ENSG00000138496"; transcript_id "G5983.9";
chr3	PacBio	exon	122545432	122545489	.	-	.	gene_id "ENSG00000138496"; transcript_id "G5983.9";
chr3	PacBio	exon	122550584	122550802	.	-	.	gene_id "ENSG00000138496"; transcript_id "G5983.9";
chr3	PacBio	exon	122552418	122552639	.	-	.	gene_id "ENSG00000138496"; transcript_id "G5983.9";
chr3	PacBio	exon	122555286	122556121	.	-	.	gene_id "ENSG00000138496"; transcript_id "G5983.9";
chr3	PacBio	exon	122558434	122558467	.	-	.	gene_id "ENSG00000138496"; transcript_id "G5983.9";
chr3	PacBio	exon	122559606	122559709	.	-	.	gene_id "ENSG00000138496"; transcript_id "G5983.9";
chr3	PacBio	exon	122564111	122564257	.	-	.	gene_id "ENSG00000138496"; transcript_id "G5983.9";
chr3	PacBio	CDS	122530774	122530895	.	-	.	gene_id "ENSG00000138496"; transcript_id "G5983.9";
chr3	PacBio	CDS	122536168	122536342	.	-	.	gene_id "ENSG00000138496"; transcript_id "G5983.9";
chr3	PacBio	CDS	122536934	122537073	.	-	.	gene_id "ENSG00000138496"; transcript_id "G5983.9";
chr3	PacBio	CDS	122540472	122540852	.	-	.	gene_id "ENSG00000138496"; transcript_id "G5983.9";
chr3	PacBio	CDS	122545432	122545489	.	-	.	gene_id "ENSG00000138496"; transcript_id "G5983.9";
chr3	PacBio	CDS	122550584	122550802	.	-	.	gene_id "ENSG00000138496"; transcript_id "G5983.9";
chr3	PacBio	CDS	122552418	122552639	.	-	.	gene_id "ENSG00000138496"; transcript_id "G5983.9";
chr3	PacBio	CDS	122555286	122556121	.	-	.	gene_id "ENSG00000138496"; transcript_id "G5983.9";
chr3	PacBio	CDS	122558434	122558467	.	-	.	gene_id "ENSG00000138496"; transcript_id "G5983.9";
chr3	PacBio	CDS	122559606	122559620	.	-	.	gene_id "ENSG00000138496"; transcript_id "G5983.9";
chr3	PacBio	transcript	122527927	122564266	.	-	.	gene_id "ENSG00000138496"; transcript_id "G5983.12";
chr3	PacBio	exon	122527927	122528743	.	-	.	gene_id "ENSG00000138496"; transcript_id "G5983.12";
chr3	PacBio	exon	122536168	122536342	.	-	.	gene_id "ENSG00000138496"; transcript_id "G5983.12";
chr3	PacBio	exon	122536934	122537073	.	-	.	gene_id "ENSG00000138496"; transcript_id "G5983.12";
chr3	PacBio	exon	122540472	122540852	.	-	.	gene_id "ENSG00000138496"; transcript_id "G5983.12";
chr3	PacBio	exon	122545432	122545489	.	-	.	gene_id "ENSG00000138496"; transcript_id "G5983.12";
chr3	PacBio	exon	122550584	122550802	.	-	.	gene_id "ENSG00000138496"; transcript_id "G5983.12";
chr3	PacBio	exon	122552418	122552639	.	-	.	gene_id "ENSG00000138496"; transcript_id "G5983.12";
chr3	PacBio	exon	122555286	122555980	.	-	.	gene_id "ENSG00000138496"; transcript_id "G5983.12";
chr3	PacBio	exon	122558434	122558467	.	-	.	gene_id "ENSG00000138496"; transcript_id "G5983.12";
chr3	PacBio	exon	122559606	122559709	.	-	.	gene_id "ENSG00000138496"; transcript_id "G5983.12";
chr3	PacBio	exon	122564245	122564266	.	-	.	gene_id "ENSG00000138496"; transcript_id "G5983.12";
chr3	PacBio	CDS	122528364	122528743	.	-	.	gene_id "ENSG00000138496"; transcript_id "G5983.12";
chr3	PacBio	CDS	122536168	122536342	.	-	.	gene_id "ENSG00000138496"; transcript_id "G5983.12";
chr3	PacBio	CDS	122536934	122537073	.	-	.	gene_id "ENSG00000138496"; transcript_id "G5983.12";
chr3	PacBio	CDS	122540472	122540852	.	-	.	gene_id "ENSG00000138496"; transcript_id "G5983.12";
chr3	PacBio	CDS	122545432	122545489	.	-	.	gene_id "ENSG00000138496"; transcript_id "G5983.12";
chr3	PacBio	CDS	122550584	122550802	.	-	.	gene_id "ENSG00000138496"; transcript_id "G5983.12";
chr3	PacBio	CDS	122552418	122552639	.	-	.	gene_id "ENSG00000138496"; transcript_id "G5983.12";
chr3	PacBio	CDS	122555286	122555980	.	-	.	gene_id "ENSG00000138496"; transcript_id "G5983.12";
chr3	PacBio	CDS	122558434	122558467	.	-	.	gene_id "ENSG00000138496"; transcript_id "G5983.12";
chr3	PacBio	CDS	122559606	122559620	.	-	.	gene_id "ENSG00000138496"; transcript_id "G5983.12";
chr3	PacBio	transcript	122527927	122564268	.	-	.	gene_id "ENSG00000138496"; transcript_id "G5983.10";
chr3	PacBio	exon	122527927	122528743	.	-	.	gene_id "ENSG00000138496"; transcript_id "G5983.10";
chr3	PacBio	exon	122530755	122530895	.	-	.	gene_id "ENSG00000138496"; transcript_id "G5983.10";
chr3	PacBio	exon	122536168	122536342	.	-	.	gene_id "ENSG00000138496"; transcript_id "G5983.10";
chr3	PacBio	exon	122536934	122537073	.	-	.	gene_id "ENSG00000138496"; transcript_id "G5983.10";
chr3	PacBio	exon	122540472	122540852	.	-	.	gene_id "ENSG00000138496"; transcript_id "G5983.10";
chr3	PacBio	exon	122545432	122545489	.	-	.	gene_id "ENSG00000138496"; transcript_id "G5983.10";
chr3	PacBio	exon	122550584	122550802	.	-	.	gene_id "ENSG00000138496"; transcript_id "G5983.10";
chr3	PacBio	exon	122552418	122552639	.	-	.	gene_id "ENSG00000138496"; transcript_id "G5983.10";
chr3	PacBio	exon	122555286	122556121	.	-	.	gene_id "ENSG00000138496"; transcript_id "G5983.10";
chr3	PacBio	exon	122558434	122558467	.	-	.	gene_id "ENSG00000138496"; transcript_id "G5983.10";
chr3	PacBio	exon	122559606	122559709	.	-	.	gene_id "ENSG00000138496"; transcript_id "G5983.10";
chr3	PacBio	exon	122564245	122564268	.	-	.	gene_id "ENSG00000138496"; transcript_id "G5983.10";
chr3	PacBio	CDS	122530774	122530895	.	-	.	gene_id "ENSG00000138496"; transcript_id "G5983.10";
chr3	PacBio	CDS	122536168	122536342	.	-	.	gene_id "ENSG00000138496"; transcript_id "G5983.10";
chr3	PacBio	CDS	122536934	122537073	.	-	.	gene_id "ENSG00000138496"; transcript_id "G5983.10";
chr3	PacBio	CDS	122540472	122540852	.	-	.	gene_id "ENSG00000138496"; transcript_id "G5983.10";
chr3	PacBio	CDS	122545432	122545489	.	-	.	gene_id "ENSG00000138496"; transcript_id "G5983.10";
chr3	PacBio	CDS	122550584	122550802	.	-	.	gene_id "ENSG00000138496"; transcript_id "G5983.10";
chr3	PacBio	CDS	122552418	122552639	.	-	.	gene_id "ENSG00000138496"; transcript_id "G5983.10";
chr3	PacBio	CDS	122555286	122556121	.	-	.	gene_id "ENSG00000138496"; transcript_id "G5983.10";
chr3	PacBio	CDS	122558434	122558467	.	-	.	gene_id "ENSG00000138496"; transcript_id "G5983.10";
chr3	PacBio	CDS	122559606	122559620	.	-	.	gene_id "ENSG00000138496"; transcript_id "G5983.10";
chr3	PacBio	transcript	122527927	122564643	.	-	.	gene_id "ENSG00000138496"; transcript_id "G5983.11";
chr3	PacBio	exon	122527927	122528743	.	-	.	gene_id "ENSG00000138496"; transcript_id "G5983.11";
chr3	PacBio	exon	122530938	122530967	.	-	.	gene_id "ENSG00000138496"; transcript_id "G5983.11";
chr3	PacBio	exon	122536168	122536342	.	-	.	gene_id "ENSG00000138496"; transcript_id "G5983.11";
chr3	PacBio	exon	122536934	122537073	.	-	.	gene_id "ENSG00000138496"; transcript_id "G5983.11";
chr3	PacBio	exon	122540472	122540852	.	-	.	gene_id "ENSG00000138496"; transcript_id "G5983.11";
chr3	PacBio	exon	122545432	122545489	.	-	.	gene_id "ENSG00000138496"; transcript_id "G5983.11";
chr3	PacBio	exon	122550584	122550802	.	-	.	gene_id "ENSG00000138496"; transcript_id "G5983.11";
chr3	PacBio	exon	122552418	122552639	.	-	.	gene_id "ENSG00000138496"; transcript_id "G5983.11";
chr3	PacBio	exon	122555286	122556121	.	-	.	gene_id "ENSG00000138496"; transcript_id "G5983.11";
chr3	PacBio	exon	122558434	122558467	.	-	.	gene_id "ENSG00000138496"; transcript_id "G5983.11";
chr3	PacBio	exon	122559606	122559709	.	-	.	gene_id "ENSG00000138496"; transcript_id "G5983.11";
chr3	PacBio	exon	122564439	122564643	.	-	.	gene_id "ENSG00000138496"; transcript_id "G5983.11";
chr3	PacBio	CDS	122528364	122528743	.	-	.	gene_id "ENSG00000138496"; transcript_id "G5983.11";
chr3	PacBio	CDS	122530938	122530967	.	-	.	gene_id "ENSG00000138496"; transcript_id "G5983.11";
chr3	PacBio	CDS	122536168	122536342	.	-	.	gene_id "ENSG00000138496"; transcript_id "G5983.11";
chr3	PacBio	CDS	122536934	122537073	.	-	.	gene_id "ENSG00000138496"; transcript_id "G5983.11";
chr3	PacBio	CDS	122540472	122540852	.	-	.	gene_id "ENSG00000138496"; transcript_id "G5983.11";
chr3	PacBio	CDS	122545432	122545489	.	-	.	gene_id "ENSG00000138496"; transcript_id "G5983.11";
chr3	PacBio	CDS	122550584	122550802	.	-	.	gene_id "ENSG00000138496"; transcript_id "G5983.11";
chr3	PacBio	CDS	122552418	122552639	.	-	.	gene_id "ENSG00000138496"; transcript_id "G5983.11";
chr3	PacBio	CDS	122555286	122556121	.	-	.	gene_id "ENSG00000138496"; transcript_id "G5983.11";
chr3	PacBio	CDS	122558434	122558467	.	-	.	gene_id "ENSG00000138496"; transcript_id "G5983.11";
chr3	PacBio	CDS	122559606	122559620	.	-	.	gene_id "ENSG00000138496"; transcript_id "G5983.11";
chr3	PacBio	transcript	122527928	122564266	.	-	.	gene_id "ENSG00000138496"; transcript_id "G5983.17";
chr3	PacBio	exon	122527928	122528743	.	-	.	gene_id "ENSG00000138496"; transcript_id "G5983.17";
chr3	PacBio	exon	122536168	122537073	.	-	.	gene_id "ENSG00000138496"; transcript_id "G5983.17";
chr3	PacBio	exon	122540472	122540852	.	-	.	gene_id "ENSG00000138496"; transcript_id "G5983.17";
chr3	PacBio	exon	122545432	122545489	.	-	.	gene_id "ENSG00000138496"; transcript_id "G5983.17";
chr3	PacBio	exon	122550584	122550802	.	-	.	gene_id "ENSG00000138496"; transcript_id "G5983.17";
chr3	PacBio	exon	122552418	122552639	.	-	.	gene_id "ENSG00000138496"; transcript_id "G5983.17";
chr3	PacBio	exon	122555286	122556121	.	-	.	gene_id "ENSG00000138496"; transcript_id "G5983.17";
chr3	PacBio	exon	122558434	122558467	.	-	.	gene_id "ENSG00000138496"; transcript_id "G5983.17";
chr3	PacBio	exon	122559606	122559709	.	-	.	gene_id "ENSG00000138496"; transcript_id "G5983.17";
chr3	PacBio	exon	122564111	122564266	.	-	.	gene_id "ENSG00000138496"; transcript_id "G5983.17";
chr3	PacBio	CDS	122536874	122537073	.	-	.	gene_id "ENSG00000138496"; transcript_id "G5983.17";
chr3	PacBio	CDS	122540472	122540852	.	-	.	gene_id "ENSG00000138496"; transcript_id "G5983.17";
chr3	PacBio	CDS	122545432	122545489	.	-	.	gene_id "ENSG00000138496"; transcript_id "G5983.17";
chr3	PacBio	CDS	122550584	122550802	.	-	.	gene_id "ENSG00000138496"; transcript_id "G5983.17";
chr3	PacBio	CDS	122552418	122552639	.	-	.	gene_id "ENSG00000138496"; transcript_id "G5983.17";
chr3	PacBio	CDS	122555286	122556121	.	-	.	gene_id "ENSG00000138496"; transcript_id "G5983.17";
chr3	PacBio	CDS	122558434	122558467	.	-	.	gene_id "ENSG00000138496"; transcript_id "G5983.17";
chr3	PacBio	CDS	122559606	122559620	.	-	.	gene_id "ENSG00000138496"; transcript_id "G5983.17";
chr3	PacBio	transcript	122527928	122564272	.	-	.	gene_id "ENSG00000138496"; transcript_id "G5983.14";
chr3	PacBio	exon	122527928	122528743	.	-	.	gene_id "ENSG00000138496"; transcript_id "G5983.14";
chr3	PacBio	exon	122536168	122536342	.	-	.	gene_id "ENSG00000138496"; transcript_id "G5983.14";
chr3	PacBio	exon	122536934	122537073	.	-	.	gene_id "ENSG00000138496"; transcript_id "G5983.14";
chr3	PacBio	exon	122540472	122540852	.	-	.	gene_id "ENSG00000138496"; transcript_id "G5983.14";
chr3	PacBio	exon	122545432	122545489	.	-	.	gene_id "ENSG00000138496"; transcript_id "G5983.14";
chr3	PacBio	exon	122550584	122550600	.	-	.	gene_id "ENSG00000138496"; transcript_id "G5983.14";
chr3	PacBio	exon	122555625	122556121	.	-	.	gene_id "ENSG00000138496"; transcript_id "G5983.14";
chr3	PacBio	exon	122558434	122558467	.	-	.	gene_id "ENSG00000138496"; transcript_id "G5983.14";
chr3	PacBio	exon	122559606	122559709	.	-	.	gene_id "ENSG00000138496"; transcript_id "G5983.14";
chr3	PacBio	exon	122564111	122564272	.	-	.	gene_id "ENSG00000138496"; transcript_id "G5983.14";
chr3	PacBio	CDS	122528364	122528743	.	-	.	gene_id "ENSG00000138496"; transcript_id "G5983.14";
chr3	PacBio	CDS	122536168	122536342	.	-	.	gene_id "ENSG00000138496"; transcript_id "G5983.14";
chr3	PacBio	CDS	122536934	122537073	.	-	.	gene_id "ENSG00000138496"; transcript_id "G5983.14";
chr3	PacBio	CDS	122540472	122540784	.	-	.	gene_id "ENSG00000138496"; transcript_id "G5983.14";
chr3	PacBio	transcript	122527928	122564283	.	-	.	gene_id "ENSG00000138496"; transcript_id "G5983.15";
chr3	PacBio	exon	122527928	122528743	.	-	.	gene_id "ENSG00000138496"; transcript_id "G5983.15";
chr3	PacBio	exon	122536168	122536342	.	-	.	gene_id "ENSG00000138496"; transcript_id "G5983.15";
chr3	PacBio	exon	122536934	122537073	.	-	.	gene_id "ENSG00000138496"; transcript_id "G5983.15";
chr3	PacBio	exon	122540472	122540852	.	-	.	gene_id "ENSG00000138496"; transcript_id "G5983.15";
chr3	PacBio	exon	122545432	122545489	.	-	.	gene_id "ENSG00000138496"; transcript_id "G5983.15";
chr3	PacBio	exon	122550584	122550802	.	-	.	gene_id "ENSG00000138496"; transcript_id "G5983.15";
chr3	PacBio	exon	122552418	122552639	.	-	.	gene_id "ENSG00000138496"; transcript_id "G5983.15";
chr3	PacBio	exon	122555286	122556121	.	-	.	gene_id "ENSG00000138496"; transcript_id "G5983.15";
chr3	PacBio	exon	122558329	122558467	.	-	.	gene_id "ENSG00000138496"; transcript_id "G5983.15";
chr3	PacBio	exon	122559606	122559709	.	-	.	gene_id "ENSG00000138496"; transcript_id "G5983.15";
chr3	PacBio	exon	122564245	122564283	.	-	.	gene_id "ENSG00000138496"; transcript_id "G5983.15";
chr3	PacBio	CDS	122528364	122528743	.	-	.	gene_id "ENSG00000138496"; transcript_id "G5983.15";
chr3	PacBio	CDS	122536168	122536342	.	-	.	gene_id "ENSG00000138496"; transcript_id "G5983.15";
chr3	PacBio	CDS	122536934	122537073	.	-	.	gene_id "ENSG00000138496"; transcript_id "G5983.15";
chr3	PacBio	CDS	122540472	122540852	.	-	.	gene_id "ENSG00000138496"; transcript_id "G5983.15";
chr3	PacBio	CDS	122545432	122545489	.	-	.	gene_id "ENSG00000138496"; transcript_id "G5983.15";
chr3	PacBio	CDS	122550584	122550802	.	-	.	gene_id "ENSG00000138496"; transcript_id "G5983.15";
chr3	PacBio	CDS	122552418	122552639	.	-	.	gene_id "ENSG00000138496"; transcript_id "G5983.15";
chr3	PacBio	CDS	122555286	122556121	.	-	.	gene_id "ENSG00000138496"; transcript_id "G5983.15";
chr3	PacBio	CDS	122558329	122558467	.	-	.	gene_id "ENSG00000138496"; transcript_id "G5983.15";
chr3	PacBio	CDS	122559606	122559620	.	-	.	gene_id "ENSG00000138496"; transcript_id "G5983.15";
chr3	PacBio	transcript	122527928	122564286	.	-	.	gene_id "ENSG00000138496"; transcript_id "G5983.13";
chr3	PacBio	exon	122527928	122528743	.	-	.	gene_id "ENSG00000138496"; transcript_id "G5983.13";
chr3	PacBio	exon	122534620	122534705	.	-	.	gene_id "ENSG00000138496"; transcript_id "G5983.13";
chr3	PacBio	exon	122536168	122536342	.	-	.	gene_id "ENSG00000138496"; transcript_id "G5983.13";
chr3	PacBio	exon	122536934	122537073	.	-	.	gene_id "ENSG00000138496"; transcript_id "G5983.13";
chr3	PacBio	exon	122540472	122540852	.	-	.	gene_id "ENSG00000138496"; transcript_id "G5983.13";
chr3	PacBio	exon	122545432	122545489	.	-	.	gene_id "ENSG00000138496"; transcript_id "G5983.13";
chr3	PacBio	exon	122550584	122550802	.	-	.	gene_id "ENSG00000138496"; transcript_id "G5983.13";
chr3	PacBio	exon	122552418	122552639	.	-	.	gene_id "ENSG00000138496"; transcript_id "G5983.13";
chr3	PacBio	exon	122555286	122556121	.	-	.	gene_id "ENSG00000138496"; transcript_id "G5983.13";
chr3	PacBio	exon	122558329	122558467	.	-	.	gene_id "ENSG00000138496"; transcript_id "G5983.13";
chr3	PacBio	exon	122559606	122559709	.	-	.	gene_id "ENSG00000138496"; transcript_id "G5983.13";
chr3	PacBio	exon	122564111	122564286	.	-	.	gene_id "ENSG00000138496"; transcript_id "G5983.13";
chr3	PacBio	CDS	122528654	122528743	.	-	.	gene_id "ENSG00000138496"; transcript_id "G5983.13";
chr3	PacBio	CDS	122534620	122534705	.	-	.	gene_id "ENSG00000138496"; transcript_id "G5983.13";
chr3	PacBio	CDS	122536168	122536342	.	-	.	gene_id "ENSG00000138496"; transcript_id "G5983.13";
chr3	PacBio	CDS	122536934	122537073	.	-	.	gene_id "ENSG00000138496"; transcript_id "G5983.13";
chr3	PacBio	CDS	122540472	122540852	.	-	.	gene_id "ENSG00000138496"; transcript_id "G5983.13";
chr3	PacBio	CDS	122545432	122545489	.	-	.	gene_id "ENSG00000138496"; transcript_id "G5983.13";
chr3	PacBio	CDS	122550584	122550802	.	-	.	gene_id "ENSG00000138496"; transcript_id "G5983.13";
chr3	PacBio	CDS	122552418	122552639	.	-	.	gene_id "ENSG00000138496"; transcript_id "G5983.13";
chr3	PacBio	CDS	122555286	122556121	.	-	.	gene_id "ENSG00000138496"; transcript_id "G5983.13";
chr3	PacBio	CDS	122558329	122558467	.	-	.	gene_id "ENSG00000138496"; transcript_id "G5983.13";
chr3	PacBio	CDS	122559606	122559620	.	-	.	gene_id "ENSG00000138496"; transcript_id "G5983.13";
chr3	PacBio	transcript	122527928	122564300	.	-	.	gene_id "ENSG00000138496"; transcript_id "G5983.16";
chr3	PacBio	exon	122527928	122528743	.	-	.	gene_id "ENSG00000138496"; transcript_id "G5983.16";
chr3	PacBio	exon	122536168	122536342	.	-	.	gene_id "ENSG00000138496"; transcript_id "G5983.16";
chr3	PacBio	exon	122536934	122537073	.	-	.	gene_id "ENSG00000138496"; transcript_id "G5983.16";
chr3	PacBio	exon	122540472	122540852	.	-	.	gene_id "ENSG00000138496"; transcript_id "G5983.16";
chr3	PacBio	exon	122545432	122546368	.	-	.	gene_id "ENSG00000138496"; transcript_id "G5983.16";
chr3	PacBio	exon	122550584	122550802	.	-	.	gene_id "ENSG00000138496"; transcript_id "G5983.16";
chr3	PacBio	exon	122552418	122552639	.	-	.	gene_id "ENSG00000138496"; transcript_id "G5983.16";
chr3	PacBio	exon	122555286	122556121	.	-	.	gene_id "ENSG00000138496"; transcript_id "G5983.16";
chr3	PacBio	exon	122558434	122558467	.	-	.	gene_id "ENSG00000138496"; transcript_id "G5983.16";
chr3	PacBio	exon	122559606	122559709	.	-	.	gene_id "ENSG00000138496"; transcript_id "G5983.16";
chr3	PacBio	exon	122564245	122564300	.	-	.	gene_id "ENSG00000138496"; transcript_id "G5983.16";
chr3	PacBio	CDS	122546354	122546368	.	-	.	gene_id "ENSG00000138496"; transcript_id "G5983.16";
chr3	PacBio	CDS	122550584	122550802	.	-	.	gene_id "ENSG00000138496"; transcript_id "G5983.16";
chr3	PacBio	CDS	122552418	122552639	.	-	.	gene_id "ENSG00000138496"; transcript_id "G5983.16";
chr3	PacBio	CDS	122555286	122556121	.	-	.	gene_id "ENSG00000138496"; transcript_id "G5983.16";
chr3	PacBio	CDS	122558434	122558467	.	-	.	gene_id "ENSG00000138496"; transcript_id "G5983.16";
chr3	PacBio	CDS	122559606	122559620	.	-	.	gene_id "ENSG00000138496"; transcript_id "G5983.16";
chr3	PacBio	transcript	122527931	122564261	.	-	.	gene_id "ENSG00000138496"; transcript_id "G5983.18";
chr3	PacBio	exon	122527931	122528743	.	-	.	gene_id "ENSG00000138496"; transcript_id "G5983.18";
chr3	PacBio	exon	122536168	122536342	.	-	.	gene_id "ENSG00000138496"; transcript_id "G5983.18";
chr3	PacBio	exon	122536934	122537073	.	-	.	gene_id "ENSG00000138496"; transcript_id "G5983.18";
chr3	PacBio	exon	122540472	122540852	.	-	.	gene_id "ENSG00000138496"; transcript_id "G5983.18";
chr3	PacBio	exon	122545432	122545489	.	-	.	gene_id "ENSG00000138496"; transcript_id "G5983.18";
chr3	PacBio	exon	122550584	122550802	.	-	.	gene_id "ENSG00000138496"; transcript_id "G5983.18";
chr3	PacBio	exon	122552418	122552639	.	-	.	gene_id "ENSG00000138496"; transcript_id "G5983.18";
chr3	PacBio	exon	122555286	122555980	.	-	.	gene_id "ENSG00000138496"; transcript_id "G5983.18";
chr3	PacBio	exon	122558434	122558467	.	-	.	gene_id "ENSG00000138496"; transcript_id "G5983.18";
chr3	PacBio	exon	122559606	122559709	.	-	.	gene_id "ENSG00000138496"; transcript_id "G5983.18";
chr3	PacBio	exon	122564111	122564261	.	-	.	gene_id "ENSG00000138496"; transcript_id "G5983.18";
chr3	PacBio	CDS	122528364	122528743	.	-	.	gene_id "ENSG00000138496"; transcript_id "G5983.18";
chr3	PacBio	CDS	122536168	122536342	.	-	.	gene_id "ENSG00000138496"; transcript_id "G5983.18";
chr3	PacBio	CDS	122536934	122537073	.	-	.	gene_id "ENSG00000138496"; transcript_id "G5983.18";
chr3	PacBio	CDS	122540472	122540852	.	-	.	gene_id "ENSG00000138496"; transcript_id "G5983.18";
chr3	PacBio	CDS	122545432	122545489	.	-	.	gene_id "ENSG00000138496"; transcript_id "G5983.18";
chr3	PacBio	CDS	122550584	122550802	.	-	.	gene_id "ENSG00000138496"; transcript_id "G5983.18";
chr3	PacBio	CDS	122552418	122552639	.	-	.	gene_id "ENSG00000138496"; transcript_id "G5983.18";
chr3	PacBio	CDS	122555286	122555980	.	-	.	gene_id "ENSG00000138496"; transcript_id "G5983.18";
chr3	PacBio	CDS	122558434	122558467	.	-	.	gene_id "ENSG00000138496"; transcript_id "G5983.18";
chr3	PacBio	CDS	122559606	122559620	.	-	.	gene_id "ENSG00000138496"; transcript_id "G5983.18";
chr3	PacBio	transcript	122528256	122564283	.	-	.	gene_id "ENSG00000138496"; transcript_id "G5983.19";
chr3	PacBio	exon	122528256	122528743	.	-	.	gene_id "ENSG00000138496"; transcript_id "G5983.19";
chr3	PacBio	exon	122536168	122536342	.	-	.	gene_id "ENSG00000138496"; transcript_id "G5983.19";
chr3	PacBio	exon	122536934	122537073	.	-	.	gene_id "ENSG00000138496"; transcript_id "G5983.19";
chr3	PacBio	exon	122540472	122540852	.	-	.	gene_id "ENSG00000138496"; transcript_id "G5983.19";
chr3	PacBio	exon	122545432	122545489	.	-	.	gene_id "ENSG00000138496"; transcript_id "G5983.19";
chr3	PacBio	exon	122550584	122550802	.	-	.	gene_id "ENSG00000138496"; transcript_id "G5983.19";
chr3	PacBio	exon	122552418	122552639	.	-	.	gene_id "ENSG00000138496"; transcript_id "G5983.19";
chr3	PacBio	exon	122555286	122556119	.	-	.	gene_id "ENSG00000138496"; transcript_id "G5983.19";
chr3	PacBio	exon	122558434	122558467	.	-	.	gene_id "ENSG00000138496"; transcript_id "G5983.19";
chr3	PacBio	exon	122559606	122559709	.	-	.	gene_id "ENSG00000138496"; transcript_id "G5983.19";
chr3	PacBio	exon	122564111	122564283	.	-	.	gene_id "ENSG00000138496"; transcript_id "G5983.19";
chr3	PacBio	CDS	122528364	122528743	.	-	.	gene_id "ENSG00000138496"; transcript_id "G5983.19";
chr3	PacBio	CDS	122536168	122536342	.	-	.	gene_id "ENSG00000138496"; transcript_id "G5983.19";
chr3	PacBio	CDS	122536934	122537073	.	-	.	gene_id "ENSG00000138496"; transcript_id "G5983.19";
chr3	PacBio	CDS	122540472	122540852	.	-	.	gene_id "ENSG00000138496"; transcript_id "G5983.19";
chr3	PacBio	CDS	122545432	122545489	.	-	.	gene_id "ENSG00000138496"; transcript_id "G5983.19";
chr3	PacBio	CDS	122550584	122550802	.	-	.	gene_id "ENSG00000138496"; transcript_id "G5983.19";
chr3	PacBio	CDS	122552418	122552639	.	-	.	gene_id "ENSG00000138496"; transcript_id "G5983.19";
chr3	PacBio	CDS	122555286	122556119	.	-	.	gene_id "ENSG00000138496"; transcript_id "G5983.19";
chr3	PacBio	CDS	122558434	122558445	.	-	.	gene_id "ENSG00000138496"; transcript_id "G5983.19";
chr3	PacBio	transcript	122528563	122564266	.	-	.	gene_id "ENSG00000138496"; transcript_id "G5983.20";
chr3	PacBio	exon	122528563	122528743	.	-	.	gene_id "ENSG00000138496"; transcript_id "G5983.20";
chr3	PacBio	exon	122536168	122536342	.	-	.	gene_id "ENSG00000138496"; transcript_id "G5983.20";
chr3	PacBio	exon	122536934	122537073	.	-	.	gene_id "ENSG00000138496"; transcript_id "G5983.20";
chr3	PacBio	exon	122540472	122540852	.	-	.	gene_id "ENSG00000138496"; transcript_id "G5983.20";
chr3	PacBio	exon	122545432	122545489	.	-	.	gene_id "ENSG00000138496"; transcript_id "G5983.20";
chr3	PacBio	exon	122550584	122550802	.	-	.	gene_id "ENSG00000138496"; transcript_id "G5983.20";
chr3	PacBio	exon	122552418	122552639	.	-	.	gene_id "ENSG00000138496"; transcript_id "G5983.20";
chr3	PacBio	exon	122555286	122556121	.	-	.	gene_id "ENSG00000138496"; transcript_id "G5983.20";
chr3	PacBio	exon	122558434	122558467	.	-	.	gene_id "ENSG00000138496"; transcript_id "G5983.20";
chr3	PacBio	exon	122559606	122559709	.	-	.	gene_id "ENSG00000138496"; transcript_id "G5983.20";
chr3	PacBio	exon	122564111	122564266	.	-	.	gene_id "ENSG00000138496"; transcript_id "G5983.20";
chr3	PacBio	CDS	122528565	122528743	.	-	.	gene_id "ENSG00000138496"; transcript_id "G5983.20";
chr3	PacBio	CDS	122536168	122536342	.	-	.	gene_id "ENSG00000138496"; transcript_id "G5983.20";
chr3	PacBio	CDS	122536934	122537073	.	-	.	gene_id "ENSG00000138496"; transcript_id "G5983.20";
chr3	PacBio	CDS	122540472	122540852	.	-	.	gene_id "ENSG00000138496"; transcript_id "G5983.20";
chr3	PacBio	CDS	122545432	122545489	.	-	.	gene_id "ENSG00000138496"; transcript_id "G5983.20";
chr3	PacBio	CDS	122550584	122550802	.	-	.	gene_id "ENSG00000138496"; transcript_id "G5983.20";
chr3	PacBio	CDS	122552418	122552639	.	-	.	gene_id "ENSG00000138496"; transcript_id "G5983.20";
chr3	PacBio	CDS	122555286	122556121	.	-	.	gene_id "ENSG00000138496"; transcript_id "G5983.20";
chr3	PacBio	CDS	122558434	122558467	.	-	.	gene_id "ENSG00000138496"; transcript_id "G5983.20";
chr3	PacBio	CDS	122559606	122559620	.	-	.	gene_id "ENSG00000138496"; transcript_id "G5983.20";
chr3	PacBio	transcript	122535761	122564260	.	-	.	gene_id "ENSG00000138496"; transcript_id "G5983.21";
chr3	PacBio	exon	122535761	122536342	.	-	.	gene_id "ENSG00000138496"; transcript_id "G5983.21";
chr3	PacBio	exon	122536934	122537073	.	-	.	gene_id "ENSG00000138496"; transcript_id "G5983.21";
chr3	PacBio	exon	122540472	122540852	.	-	.	gene_id "ENSG00000138496"; transcript_id "G5983.21";
chr3	PacBio	exon	122545432	122545489	.	-	.	gene_id "ENSG00000138496"; transcript_id "G5983.21";
chr3	PacBio	exon	122550584	122550802	.	-	.	gene_id "ENSG00000138496"; transcript_id "G5983.21";
chr3	PacBio	exon	122552418	122552639	.	-	.	gene_id "ENSG00000138496"; transcript_id "G5983.21";
chr3	PacBio	exon	122555286	122556121	.	-	.	gene_id "ENSG00000138496"; transcript_id "G5983.21";
chr3	PacBio	exon	122558434	122558467	.	-	.	gene_id "ENSG00000138496"; transcript_id "G5983.21";
chr3	PacBio	exon	122559606	122559709	.	-	.	gene_id "ENSG00000138496"; transcript_id "G5983.21";
chr3	PacBio	exon	122564111	122564260	.	-	.	gene_id "ENSG00000138496"; transcript_id "G5983.21";
chr3	PacBio	CDS	122536115	122536342	.	-	.	gene_id "ENSG00000138496"; transcript_id "G5983.21";
chr3	PacBio	CDS	122536934	122537073	.	-	.	gene_id "ENSG00000138496"; transcript_id "G5983.21";
chr3	PacBio	CDS	122540472	122540852	.	-	.	gene_id "ENSG00000138496"; transcript_id "G5983.21";
chr3	PacBio	CDS	122545432	122545489	.	-	.	gene_id "ENSG00000138496"; transcript_id "G5983.21";
chr3	PacBio	CDS	122550584	122550802	.	-	.	gene_id "ENSG00000138496"; transcript_id "G5983.21";
chr3	PacBio	CDS	122552418	122552639	.	-	.	gene_id "ENSG00000138496"; transcript_id "G5983.21";
chr3	PacBio	CDS	122555286	122556121	.	-	.	gene_id "ENSG00000138496"; transcript_id "G5983.21";
chr3	PacBio	CDS	122558434	122558467	.	-	.	gene_id "ENSG00000138496"; transcript_id "G5983.21";
chr3	PacBio	CDS	122559606	122559620	.	-	.	gene_id "ENSG00000138496"; transcript_id "G5983.21";
chr3	PacBio	transcript	122535762	122564286	.	-	.	gene_id "ENSG00000138496"; transcript_id "G5983.22";
chr3	PacBio	exon	122535762	122536342	.	-	.	gene_id "ENSG00000138496"; transcript_id "G5983.22";
chr3	PacBio	exon	122536934	122537073	.	-	.	gene_id "ENSG00000138496"; transcript_id "G5983.22";
chr3	PacBio	exon	122540472	122540852	.	-	.	gene_id "ENSG00000138496"; transcript_id "G5983.22";
chr3	PacBio	exon	122545432	122545489	.	-	.	gene_id "ENSG00000138496"; transcript_id "G5983.22";
chr3	PacBio	exon	122550584	122550802	.	-	.	gene_id "ENSG00000138496"; transcript_id "G5983.22";
chr3	PacBio	exon	122552418	122552639	.	-	.	gene_id "ENSG00000138496"; transcript_id "G5983.22";
chr3	PacBio	exon	122555286	122556121	.	-	.	gene_id "ENSG00000138496"; transcript_id "G5983.22";
chr3	PacBio	exon	122558434	122558467	.	-	.	gene_id "ENSG00000138496"; transcript_id "G5983.22";
chr3	PacBio	exon	122559606	122559709	.	-	.	gene_id "ENSG00000138496"; transcript_id "G5983.22";
chr3	PacBio	exon	122564245	122564286	.	-	.	gene_id "ENSG00000138496"; transcript_id "G5983.22";
chr3	PacBio	CDS	122536115	122536342	.	-	.	gene_id "ENSG00000138496"; transcript_id "G5983.22";
chr3	PacBio	CDS	122536934	122537073	.	-	.	gene_id "ENSG00000138496"; transcript_id "G5983.22";
chr3	PacBio	CDS	122540472	122540852	.	-	.	gene_id "ENSG00000138496"; transcript_id "G5983.22";
chr3	PacBio	CDS	122545432	122545489	.	-	.	gene_id "ENSG00000138496"; transcript_id "G5983.22";
chr3	PacBio	CDS	122550584	122550802	.	-	.	gene_id "ENSG00000138496"; transcript_id "G5983.22";
chr3	PacBio	CDS	122552418	122552639	.	-	.	gene_id "ENSG00000138496"; transcript_id "G5983.22";
chr3	PacBio	CDS	122555286	122556121	.	-	.	gene_id "ENSG00000138496"; transcript_id "G5983.22";
chr3	PacBio	CDS	122558434	122558467	.	-	.	gene_id "ENSG00000138496"; transcript_id "G5983.22";
chr3	PacBio	CDS	122559606	122559620	.	-	.	gene_id "ENSG00000138496"; transcript_id "G5983.22";
chr3	PacBio	transcript	122536282	122564271	.	-	.	gene_id "ENSG00000138496"; transcript_id "G5983.23";
chr3	PacBio	exon	122536282	122536342	.	-	.	gene_id "ENSG00000138496"; transcript_id "G5983.23";
chr3	PacBio	exon	122536934	122537073	.	-	.	gene_id "ENSG00000138496"; transcript_id "G5983.23";
chr3	PacBio	exon	122540472	122540852	.	-	.	gene_id "ENSG00000138496"; transcript_id "G5983.23";
chr3	PacBio	exon	122545432	122545489	.	-	.	gene_id "ENSG00000138496"; transcript_id "G5983.23";
chr3	PacBio	exon	122550584	122550802	.	-	.	gene_id "ENSG00000138496"; transcript_id "G5983.23";
chr3	PacBio	exon	122552418	122552639	.	-	.	gene_id "ENSG00000138496"; transcript_id "G5983.23";
chr3	PacBio	exon	122555286	122556121	.	-	.	gene_id "ENSG00000138496"; transcript_id "G5983.23";
chr3	PacBio	exon	122558329	122558467	.	-	.	gene_id "ENSG00000138496"; transcript_id "G5983.23";
chr3	PacBio	exon	122559606	122559709	.	-	.	gene_id "ENSG00000138496"; transcript_id "G5983.23";
chr3	PacBio	exon	122564111	122564271	.	-	.	gene_id "ENSG00000138496"; transcript_id "G5983.23";
chr3	PacBio	CDS	122536283	122536342	.	-	.	gene_id "ENSG00000138496"; transcript_id "G5983.23";
chr3	PacBio	CDS	122536934	122537073	.	-	.	gene_id "ENSG00000138496"; transcript_id "G5983.23";
chr3	PacBio	CDS	122540472	122540852	.	-	.	gene_id "ENSG00000138496"; transcript_id "G5983.23";
chr3	PacBio	CDS	122545432	122545489	.	-	.	gene_id "ENSG00000138496"; transcript_id "G5983.23";
chr3	PacBio	CDS	122550584	122550802	.	-	.	gene_id "ENSG00000138496"; transcript_id "G5983.23";
chr3	PacBio	CDS	122552418	122552639	.	-	.	gene_id "ENSG00000138496"; transcript_id "G5983.23";
chr3	PacBio	CDS	122555286	122556121	.	-	.	gene_id "ENSG00000138496"; transcript_id "G5983.23";
chr3	PacBio	CDS	122558329	122558467	.	-	.	gene_id "ENSG00000138496"; transcript_id "G5983.23";
chr3	PacBio	CDS	122559606	122559620	.	-	.	gene_id "ENSG00000138496"; transcript_id "G5983.23";
chr3	PacBio	transcript	122536300	122564296	.	-	.	gene_id "ENSG00000138496"; transcript_id "G5983.24";
chr3	PacBio	exon	122536300	122536342	.	-	.	gene_id "ENSG00000138496"; transcript_id "G5983.24";
chr3	PacBio	exon	122536934	122537073	.	-	.	gene_id "ENSG00000138496"; transcript_id "G5983.24";
chr3	PacBio	exon	122540472	122540852	.	-	.	gene_id "ENSG00000138496"; transcript_id "G5983.24";
chr3	PacBio	exon	122545432	122545489	.	-	.	gene_id "ENSG00000138496"; transcript_id "G5983.24";
chr3	PacBio	exon	122550584	122550802	.	-	.	gene_id "ENSG00000138496"; transcript_id "G5983.24";
chr3	PacBio	exon	122552418	122552639	.	-	.	gene_id "ENSG00000138496"; transcript_id "G5983.24";
chr3	PacBio	exon	122555286	122556121	.	-	.	gene_id "ENSG00000138496"; transcript_id "G5983.24";
chr3	PacBio	exon	122558329	122558467	.	-	.	gene_id "ENSG00000138496"; transcript_id "G5983.24";
chr3	PacBio	exon	122559606	122559709	.	-	.	gene_id "ENSG00000138496"; transcript_id "G5983.24";
chr3	PacBio	exon	122564245	122564296	.	-	.	gene_id "ENSG00000138496"; transcript_id "G5983.24";
chr3	PacBio	CDS	122536301	122536342	.	-	.	gene_id "ENSG00000138496"; transcript_id "G5983.24";
chr3	PacBio	CDS	122536934	122537073	.	-	.	gene_id "ENSG00000138496"; transcript_id "G5983.24";
chr3	PacBio	CDS	122540472	122540852	.	-	.	gene_id "ENSG00000138496"; transcript_id "G5983.24";
chr3	PacBio	CDS	122545432	122545489	.	-	.	gene_id "ENSG00000138496"; transcript_id "G5983.24";
chr3	PacBio	CDS	122550584	122550802	.	-	.	gene_id "ENSG00000138496"; transcript_id "G5983.24";
chr3	PacBio	CDS	122552418	122552639	.	-	.	gene_id "ENSG00000138496"; transcript_id "G5983.24";
chr3	PacBio	CDS	122555286	122556121	.	-	.	gene_id "ENSG00000138496"; transcript_id "G5983.24";
chr3	PacBio	CDS	122558329	122558467	.	-	.	gene_id "ENSG00000138496"; transcript_id "G5983.24";
chr3	PacBio	CDS	122559606	122559620	.	-	.	gene_id "ENSG00000138496"; transcript_id "G5983.24";
chr3	PacBio	transcript	122536303	122564300	.	-	.	gene_id "ENSG00000138496"; transcript_id "G5983.25";
chr3	PacBio	exon	122536303	122536342	.	-	.	gene_id "ENSG00000138496"; transcript_id "G5983.25";
chr3	PacBio	exon	122536934	122537073	.	-	.	gene_id "ENSG00000138496"; transcript_id "G5983.25";
chr3	PacBio	exon	122540472	122540852	.	-	.	gene_id "ENSG00000138496"; transcript_id "G5983.25";
chr3	PacBio	exon	122545432	122545489	.	-	.	gene_id "ENSG00000138496"; transcript_id "G5983.25";
chr3	PacBio	exon	122550584	122550802	.	-	.	gene_id "ENSG00000138496"; transcript_id "G5983.25";
chr3	PacBio	exon	122552418	122552639	.	-	.	gene_id "ENSG00000138496"; transcript_id "G5983.25";
chr3	PacBio	exon	122555286	122556121	.	-	.	gene_id "ENSG00000138496"; transcript_id "G5983.25";
chr3	PacBio	exon	122558434	122558467	.	-	.	gene_id "ENSG00000138496"; transcript_id "G5983.25";
chr3	PacBio	exon	122559606	122559709	.	-	.	gene_id "ENSG00000138496"; transcript_id "G5983.25";
chr3	PacBio	exon	122564111	122564300	.	-	.	gene_id "ENSG00000138496"; transcript_id "G5983.25";
chr3	PacBio	CDS	122536304	122536342	.	-	.	gene_id "ENSG00000138496"; transcript_id "G5983.25";
chr3	PacBio	CDS	122536934	122537073	.	-	.	gene_id "ENSG00000138496"; transcript_id "G5983.25";
chr3	PacBio	CDS	122540472	122540852	.	-	.	gene_id "ENSG00000138496"; transcript_id "G5983.25";
chr3	PacBio	CDS	122545432	122545489	.	-	.	gene_id "ENSG00000138496"; transcript_id "G5983.25";
chr3	PacBio	CDS	122550584	122550802	.	-	.	gene_id "ENSG00000138496"; transcript_id "G5983.25";
chr3	PacBio	CDS	122552418	122552639	.	-	.	gene_id "ENSG00000138496"; transcript_id "G5983.25";
chr3	PacBio	CDS	122555286	122556121	.	-	.	gene_id "ENSG00000138496"; transcript_id "G5983.25";
chr3	PacBio	CDS	122558434	122558467	.	-	.	gene_id "ENSG00000138496"; transcript_id "G5983.25";
chr3	PacBio	CDS	122559606	122559620	.	-	.	gene_id "ENSG00000138496"; transcript_id "G5983.25";
chr3	PacBio	transcript	122536303	122564300	.	-	.	gene_id "ENSG00000138496"; transcript_id "G5983.26";
chr3	PacBio	exon	122536303	122536342	.	-	.	gene_id "ENSG00000138496"; transcript_id "G5983.26";
chr3	PacBio	exon	122536934	122537073	.	-	.	gene_id "ENSG00000138496"; transcript_id "G5983.26";
chr3	PacBio	exon	122540472	122540852	.	-	.	gene_id "ENSG00000138496"; transcript_id "G5983.26";
chr3	PacBio	exon	122545432	122545489	.	-	.	gene_id "ENSG00000138496"; transcript_id "G5983.26";
chr3	PacBio	exon	122550584	122550802	.	-	.	gene_id "ENSG00000138496"; transcript_id "G5983.26";
chr3	PacBio	exon	122552418	122552639	.	-	.	gene_id "ENSG00000138496"; transcript_id "G5983.26";
chr3	PacBio	exon	122555286	122556121	.	-	.	gene_id "ENSG00000138496"; transcript_id "G5983.26";
chr3	PacBio	exon	122558434	122558467	.	-	.	gene_id "ENSG00000138496"; transcript_id "G5983.26";
chr3	PacBio	exon	122559606	122559709	.	-	.	gene_id "ENSG00000138496"; transcript_id "G5983.26";
chr3	PacBio	exon	122564245	122564300	.	-	.	gene_id "ENSG00000138496"; transcript_id "G5983.26";
chr3	PacBio	CDS	122536304	122536342	.	-	.	gene_id "ENSG00000138496"; transcript_id "G5983.26";
chr3	PacBio	CDS	122536934	122537073	.	-	.	gene_id "ENSG00000138496"; transcript_id "G5983.26";
chr3	PacBio	CDS	122540472	122540852	.	-	.	gene_id "ENSG00000138496"; transcript_id "G5983.26";
chr3	PacBio	CDS	122545432	122545489	.	-	.	gene_id "ENSG00000138496"; transcript_id "G5983.26";
chr3	PacBio	CDS	122550584	122550802	.	-	.	gene_id "ENSG00000138496"; transcript_id "G5983.26";
chr3	PacBio	CDS	122552418	122552639	.	-	.	gene_id "ENSG00000138496"; transcript_id "G5983.26";
chr3	PacBio	CDS	122555286	122556121	.	-	.	gene_id "ENSG00000138496"; transcript_id "G5983.26";
chr3	PacBio	CDS	122558434	122558467	.	-	.	gene_id "ENSG00000138496"; transcript_id "G5983.26";
chr3	PacBio	CDS	122559606	122559620	.	-	.	gene_id "ENSG00000138496"; transcript_id "G5983.26";
chr3	PacBio	transcript	122536305	122564622	.	-	.	gene_id "ENSG00000138496"; transcript_id "G5983.27";
chr3	PacBio	exon	122536305	122536342	.	-	.	gene_id "ENSG00000138496"; transcript_id "G5983.27";
chr3	PacBio	exon	122536934	122537073	.	-	.	gene_id "ENSG00000138496"; transcript_id "G5983.27";
chr3	PacBio	exon	122540472	122540852	.	-	.	gene_id "ENSG00000138496"; transcript_id "G5983.27";
chr3	PacBio	exon	122545432	122545489	.	-	.	gene_id "ENSG00000138496"; transcript_id "G5983.27";
chr3	PacBio	exon	122550584	122550802	.	-	.	gene_id "ENSG00000138496"; transcript_id "G5983.27";
chr3	PacBio	exon	122552418	122552639	.	-	.	gene_id "ENSG00000138496"; transcript_id "G5983.27";
chr3	PacBio	exon	122555286	122556119	.	-	.	gene_id "ENSG00000138496"; transcript_id "G5983.27";
chr3	PacBio	exon	122558434	122558467	.	-	.	gene_id "ENSG00000138496"; transcript_id "G5983.27";
chr3	PacBio	exon	122559606	122559709	.	-	.	gene_id "ENSG00000138496"; transcript_id "G5983.27";
chr3	PacBio	exon	122564439	122564622	.	-	.	gene_id "ENSG00000138496"; transcript_id "G5983.27";
chr3	PacBio	CDS	122536307	122536342	.	-	.	gene_id "ENSG00000138496"; transcript_id "G5983.27";
chr3	PacBio	CDS	122536934	122537073	.	-	.	gene_id "ENSG00000138496"; transcript_id "G5983.27";
chr3	PacBio	CDS	122540472	122540852	.	-	.	gene_id "ENSG00000138496"; transcript_id "G5983.27";
chr3	PacBio	CDS	122545432	122545489	.	-	.	gene_id "ENSG00000138496"; transcript_id "G5983.27";
chr3	PacBio	CDS	122550584	122550802	.	-	.	gene_id "ENSG00000138496"; transcript_id "G5983.27";
chr3	PacBio	CDS	122552418	122552639	.	-	.	gene_id "ENSG00000138496"; transcript_id "G5983.27";
chr3	PacBio	CDS	122555286	122556119	.	-	.	gene_id "ENSG00000138496"; transcript_id "G5983.27";
chr3	PacBio	CDS	122558434	122558445	.	-	.	gene_id "ENSG00000138496"; transcript_id "G5983.27";
chr3	PacBio	transcript	122537038	122564281	.	-	.	gene_id "ENSG00000138496"; transcript_id "G5983.28";
chr3	PacBio	exon	122537038	122537073	.	-	.	gene_id "ENSG00000138496"; transcript_id "G5983.28";
chr3	PacBio	exon	122540472	122540852	.	-	.	gene_id "ENSG00000138496"; transcript_id "G5983.28";
chr3	PacBio	exon	122545432	122545489	.	-	.	gene_id "ENSG00000138496"; transcript_id "G5983.28";
chr3	PacBio	exon	122550584	122550802	.	-	.	gene_id "ENSG00000138496"; transcript_id "G5983.28";
chr3	PacBio	exon	122552418	122552639	.	-	.	gene_id "ENSG00000138496"; transcript_id "G5983.28";
chr3	PacBio	exon	122555286	122556121	.	-	.	gene_id "ENSG00000138496"; transcript_id "G5983.28";
chr3	PacBio	exon	122558329	122558467	.	-	.	gene_id "ENSG00000138496"; transcript_id "G5983.28";
chr3	PacBio	exon	122559606	122559709	.	-	.	gene_id "ENSG00000138496"; transcript_id "G5983.28";
chr3	PacBio	exon	122564245	122564281	.	-	.	gene_id "ENSG00000138496"; transcript_id "G5983.28";
chr3	PacBio	CDS	122537039	122537073	.	-	.	gene_id "ENSG00000138496"; transcript_id "G5983.28";
chr3	PacBio	CDS	122540472	122540852	.	-	.	gene_id "ENSG00000138496"; transcript_id "G5983.28";
chr3	PacBio	CDS	122545432	122545489	.	-	.	gene_id "ENSG00000138496"; transcript_id "G5983.28";
chr3	PacBio	CDS	122550584	122550802	.	-	.	gene_id "ENSG00000138496"; transcript_id "G5983.28";
chr3	PacBio	CDS	122552418	122552639	.	-	.	gene_id "ENSG00000138496"; transcript_id "G5983.28";
chr3	PacBio	CDS	122555286	122556121	.	-	.	gene_id "ENSG00000138496"; transcript_id "G5983.28";
chr3	PacBio	CDS	122558329	122558467	.	-	.	gene_id "ENSG00000138496"; transcript_id "G5983.28";
chr3	PacBio	CDS	122559606	122559620	.	-	.	gene_id "ENSG00000138496"; transcript_id "G5983.28";
chr3	PacBio	transcript	122537038	122564300	.	-	.	gene_id "ENSG00000138496"; transcript_id "G5983.29";
chr3	PacBio	exon	122537038	122537073	.	-	.	gene_id "ENSG00000138496"; transcript_id "G5983.29";
chr3	PacBio	exon	122540472	122540852	.	-	.	gene_id "ENSG00000138496"; transcript_id "G5983.29";
chr3	PacBio	exon	122545432	122545489	.	-	.	gene_id "ENSG00000138496"; transcript_id "G5983.29";
chr3	PacBio	exon	122550584	122550802	.	-	.	gene_id "ENSG00000138496"; transcript_id "G5983.29";
chr3	PacBio	exon	122552418	122552639	.	-	.	gene_id "ENSG00000138496"; transcript_id "G5983.29";
chr3	PacBio	exon	122555286	122556121	.	-	.	gene_id "ENSG00000138496"; transcript_id "G5983.29";
chr3	PacBio	exon	122558434	122558467	.	-	.	gene_id "ENSG00000138496"; transcript_id "G5983.29";
chr3	PacBio	exon	122559606	122559709	.	-	.	gene_id "ENSG00000138496"; transcript_id "G5983.29";
chr3	PacBio	exon	122564111	122564300	.	-	.	gene_id "ENSG00000138496"; transcript_id "G5983.29";
chr3	PacBio	CDS	122537039	122537073	.	-	.	gene_id "ENSG00000138496"; transcript_id "G5983.29";
chr3	PacBio	CDS	122540472	122540852	.	-	.	gene_id "ENSG00000138496"; transcript_id "G5983.29";
chr3	PacBio	CDS	122545432	122545489	.	-	.	gene_id "ENSG00000138496"; transcript_id "G5983.29";
chr3	PacBio	CDS	122550584	122550802	.	-	.	gene_id "ENSG00000138496"; transcript_id "G5983.29";
chr3	PacBio	CDS	122552418	122552639	.	-	.	gene_id "ENSG00000138496"; transcript_id "G5983.29";
chr3	PacBio	CDS	122555286	122556121	.	-	.	gene_id "ENSG00000138496"; transcript_id "G5983.29";
chr3	PacBio	CDS	122558434	122558467	.	-	.	gene_id "ENSG00000138496"; transcript_id "G5983.29";
chr3	PacBio	CDS	122559606	122559620	.	-	.	gene_id "ENSG00000138496"; transcript_id "G5983.29";
chr3	PacBio	transcript	122537038	122564300	.	-	.	gene_id "ENSG00000138496"; transcript_id "G5983.30";
chr3	PacBio	exon	122537038	122537073	.	-	.	gene_id "ENSG00000138496"; transcript_id "G5983.30";
chr3	PacBio	exon	122540472	122540852	.	-	.	gene_id "ENSG00000138496"; transcript_id "G5983.30";
chr3	PacBio	exon	122545432	122545489	.	-	.	gene_id "ENSG00000138496"; transcript_id "G5983.30";
chr3	PacBio	exon	122550584	122550802	.	-	.	gene_id "ENSG00000138496"; transcript_id "G5983.30";
chr3	PacBio	exon	122552418	122552639	.	-	.	gene_id "ENSG00000138496"; transcript_id "G5983.30";
chr3	PacBio	exon	122555286	122556121	.	-	.	gene_id "ENSG00000138496"; transcript_id "G5983.30";
chr3	PacBio	exon	122558434	122558467	.	-	.	gene_id "ENSG00000138496"; transcript_id "G5983.30";
chr3	PacBio	exon	122559606	122559709	.	-	.	gene_id "ENSG00000138496"; transcript_id "G5983.30";
chr3	PacBio	exon	122564245	122564300	.	-	.	gene_id "ENSG00000138496"; transcript_id "G5983.30";
chr3	PacBio	CDS	122537039	122537073	.	-	.	gene_id "ENSG00000138496"; transcript_id "G5983.30";
chr3	PacBio	CDS	122540472	122540852	.	-	.	gene_id "ENSG00000138496"; transcript_id "G5983.30";
chr3	PacBio	CDS	122545432	122545489	.	-	.	gene_id "ENSG00000138496"; transcript_id "G5983.30";
chr3	PacBio	CDS	122550584	122550802	.	-	.	gene_id "ENSG00000138496"; transcript_id "G5983.30";
chr3	PacBio	CDS	122552418	122552639	.	-	.	gene_id "ENSG00000138496"; transcript_id "G5983.30";
chr3	PacBio	CDS	122555286	122556121	.	-	.	gene_id "ENSG00000138496"; transcript_id "G5983.30";
chr3	PacBio	CDS	122558434	122558467	.	-	.	gene_id "ENSG00000138496"; transcript_id "G5983.30";
chr3	PacBio	CDS	122559606	122559620	.	-	.	gene_id "ENSG00000138496"; transcript_id "G5983.30";
chr3	PacBio	transcript	122537038	122564586	.	-	.	gene_id "ENSG00000138496"; transcript_id "G5983.31";
chr3	PacBio	exon	122537038	122537073	.	-	.	gene_id "ENSG00000138496"; transcript_id "G5983.31";
chr3	PacBio	exon	122540472	122540852	.	-	.	gene_id "ENSG00000138496"; transcript_id "G5983.31";
chr3	PacBio	exon	122545432	122545489	.	-	.	gene_id "ENSG00000138496"; transcript_id "G5983.31";
chr3	PacBio	exon	122550584	122550802	.	-	.	gene_id "ENSG00000138496"; transcript_id "G5983.31";
chr3	PacBio	exon	122552418	122552639	.	-	.	gene_id "ENSG00000138496"; transcript_id "G5983.31";
chr3	PacBio	exon	122555286	122556121	.	-	.	gene_id "ENSG00000138496"; transcript_id "G5983.31";
chr3	PacBio	exon	122558434	122558467	.	-	.	gene_id "ENSG00000138496"; transcript_id "G5983.31";
chr3	PacBio	exon	122559606	122559709	.	-	.	gene_id "ENSG00000138496"; transcript_id "G5983.31";
chr3	PacBio	exon	122564439	122564586	.	-	.	gene_id "ENSG00000138496"; transcript_id "G5983.31";
chr3	PacBio	CDS	122537039	122537073	.	-	.	gene_id "ENSG00000138496"; transcript_id "G5983.31";
chr3	PacBio	CDS	122540472	122540852	.	-	.	gene_id "ENSG00000138496"; transcript_id "G5983.31";
chr3	PacBio	CDS	122545432	122545489	.	-	.	gene_id "ENSG00000138496"; transcript_id "G5983.31";
chr3	PacBio	CDS	122550584	122550802	.	-	.	gene_id "ENSG00000138496"; transcript_id "G5983.31";
chr3	PacBio	CDS	122552418	122552639	.	-	.	gene_id "ENSG00000138496"; transcript_id "G5983.31";
chr3	PacBio	CDS	122555286	122556121	.	-	.	gene_id "ENSG00000138496"; transcript_id "G5983.31";
chr3	PacBio	CDS	122558434	122558467	.	-	.	gene_id "ENSG00000138496"; transcript_id "G5983.31";
chr3	PacBio	CDS	122559606	122559620	.	-	.	gene_id "ENSG00000138496"; transcript_id "G5983.31";
chr3	PacBio	transcript	122537055	122564600	.	-	.	gene_id "ENSG00000138496"; transcript_id "G5983.32";
chr3	PacBio	exon	122537055	122537073	.	-	.	gene_id "ENSG00000138496"; transcript_id "G5983.32";
chr3	PacBio	exon	122540472	122540852	.	-	.	gene_id "ENSG00000138496"; transcript_id "G5983.32";
chr3	PacBio	exon	122545432	122545489	.	-	.	gene_id "ENSG00000138496"; transcript_id "G5983.32";
chr3	PacBio	exon	122550584	122550802	.	-	.	gene_id "ENSG00000138496"; transcript_id "G5983.32";
chr3	PacBio	exon	122552418	122552639	.	-	.	gene_id "ENSG00000138496"; transcript_id "G5983.32";
chr3	PacBio	exon	122555286	122556121	.	-	.	gene_id "ENSG00000138496"; transcript_id "G5983.32";
chr3	PacBio	exon	122558329	122558467	.	-	.	gene_id "ENSG00000138496"; transcript_id "G5983.32";
chr3	PacBio	exon	122559606	122559709	.	-	.	gene_id "ENSG00000138496"; transcript_id "G5983.32";
chr3	PacBio	exon	122564439	122564600	.	-	.	gene_id "ENSG00000138496"; transcript_id "G5983.32";
chr3	PacBio	CDS	122537057	122537073	.	-	.	gene_id "ENSG00000138496"; transcript_id "G5983.32";
chr3	PacBio	CDS	122540472	122540852	.	-	.	gene_id "ENSG00000138496"; transcript_id "G5983.32";
chr3	PacBio	CDS	122545432	122545489	.	-	.	gene_id "ENSG00000138496"; transcript_id "G5983.32";
chr3	PacBio	CDS	122550584	122550802	.	-	.	gene_id "ENSG00000138496"; transcript_id "G5983.32";
chr3	PacBio	CDS	122552418	122552639	.	-	.	gene_id "ENSG00000138496"; transcript_id "G5983.32";
chr3	PacBio	CDS	122555286	122556121	.	-	.	gene_id "ENSG00000138496"; transcript_id "G5983.32";
chr3	PacBio	CDS	122558329	122558467	.	-	.	gene_id "ENSG00000138496"; transcript_id "G5983.32";
chr3	PacBio	CDS	122559606	122559620	.	-	.	gene_id "ENSG00000138496"; transcript_id "G5983.32";
chr3	PacBio	transcript	122540832	122564289	.	-	.	gene_id "ENSG00000138496"; transcript_id "G5983.33";
chr3	PacBio	exon	122540832	122540852	.	-	.	gene_id "ENSG00000138496"; transcript_id "G5983.33";
chr3	PacBio	exon	122545432	122545489	.	-	.	gene_id "ENSG00000138496"; transcript_id "G5983.33";
chr3	PacBio	exon	122550584	122550802	.	-	.	gene_id "ENSG00000138496"; transcript_id "G5983.33";
chr3	PacBio	exon	122552418	122552639	.	-	.	gene_id "ENSG00000138496"; transcript_id "G5983.33";
chr3	PacBio	exon	122555286	122556121	.	-	.	gene_id "ENSG00000138496"; transcript_id "G5983.33";
chr3	PacBio	exon	122558434	122558467	.	-	.	gene_id "ENSG00000138496"; transcript_id "G5983.33";
chr3	PacBio	exon	122559606	122559709	.	-	.	gene_id "ENSG00000138496"; transcript_id "G5983.33";
chr3	PacBio	exon	122564111	122564289	.	-	.	gene_id "ENSG00000138496"; transcript_id "G5983.33";
chr3	PacBio	CDS	122540833	122540852	.	-	.	gene_id "ENSG00000138496"; transcript_id "G5983.33";
chr3	PacBio	CDS	122545432	122545489	.	-	.	gene_id "ENSG00000138496"; transcript_id "G5983.33";
chr3	PacBio	CDS	122550584	122550802	.	-	.	gene_id "ENSG00000138496"; transcript_id "G5983.33";
chr3	PacBio	CDS	122552418	122552639	.	-	.	gene_id "ENSG00000138496"; transcript_id "G5983.33";
chr3	PacBio	CDS	122555286	122556121	.	-	.	gene_id "ENSG00000138496"; transcript_id "G5983.33";
chr3	PacBio	CDS	122558434	122558467	.	-	.	gene_id "ENSG00000138496"; transcript_id "G5983.33";
chr3	PacBio	CDS	122559606	122559620	.	-	.	gene_id "ENSG00000138496"; transcript_id "G5983.33";
chr3	PacBio	transcript	122540832	122564300	.	-	.	gene_id "ENSG00000138496"; transcript_id "G5983.34";
chr3	PacBio	exon	122540832	122540852	.	-	.	gene_id "ENSG00000138496"; transcript_id "G5983.34";
chr3	PacBio	exon	122545432	122545489	.	-	.	gene_id "ENSG00000138496"; transcript_id "G5983.34";
chr3	PacBio	exon	122550584	122550802	.	-	.	gene_id "ENSG00000138496"; transcript_id "G5983.34";
chr3	PacBio	exon	122552418	122552639	.	-	.	gene_id "ENSG00000138496"; transcript_id "G5983.34";
chr3	PacBio	exon	122555286	122556121	.	-	.	gene_id "ENSG00000138496"; transcript_id "G5983.34";
chr3	PacBio	exon	122558434	122558467	.	-	.	gene_id "ENSG00000138496"; transcript_id "G5983.34";
chr3	PacBio	exon	122559606	122559709	.	-	.	gene_id "ENSG00000138496"; transcript_id "G5983.34";
chr3	PacBio	exon	122564245	122564300	.	-	.	gene_id "ENSG00000138496"; transcript_id "G5983.34";
chr3	PacBio	CDS	122540833	122540852	.	-	.	gene_id "ENSG00000138496"; transcript_id "G5983.34";
chr3	PacBio	CDS	122545432	122545489	.	-	.	gene_id "ENSG00000138496"; transcript_id "G5983.34";
chr3	PacBio	CDS	122550584	122550802	.	-	.	gene_id "ENSG00000138496"; transcript_id "G5983.34";
chr3	PacBio	CDS	122552418	122552639	.	-	.	gene_id "ENSG00000138496"; transcript_id "G5983.34";
chr3	PacBio	CDS	122555286	122556121	.	-	.	gene_id "ENSG00000138496"; transcript_id "G5983.34";
chr3	PacBio	CDS	122558434	122558467	.	-	.	gene_id "ENSG00000138496"; transcript_id "G5983.34";
chr3	PacBio	CDS	122559606	122559620	.	-	.	gene_id "ENSG00000138496"; transcript_id "G5983.34";
chr3	PacBio	transcript	122545432	122564268	.	-	.	gene_id "ENSG00000138496"; transcript_id "G5983.35";
chr3	PacBio	exon	122545432	122545489	.	-	.	gene_id "ENSG00000138496"; transcript_id "G5983.35";
chr3	PacBio	exon	122550584	122550802	.	-	.	gene_id "ENSG00000138496"; transcript_id "G5983.35";
chr3	PacBio	exon	122552418	122552639	.	-	.	gene_id "ENSG00000138496"; transcript_id "G5983.35";
chr3	PacBio	exon	122555286	122556121	.	-	.	gene_id "ENSG00000138496"; transcript_id "G5983.35";
chr3	PacBio	exon	122558329	122558467	.	-	.	gene_id "ENSG00000138496"; transcript_id "G5983.35";
chr3	PacBio	exon	122559606	122559709	.	-	.	gene_id "ENSG00000138496"; transcript_id "G5983.35";
chr3	PacBio	exon	122564111	122564268	.	-	.	gene_id "ENSG00000138496"; transcript_id "G5983.35";
chr3	PacBio	CDS	122545433	122545489	.	-	.	gene_id "ENSG00000138496"; transcript_id "G5983.35";
chr3	PacBio	CDS	122550584	122550802	.	-	.	gene_id "ENSG00000138496"; transcript_id "G5983.35";
chr3	PacBio	CDS	122552418	122552639	.	-	.	gene_id "ENSG00000138496"; transcript_id "G5983.35";
chr3	PacBio	CDS	122555286	122556121	.	-	.	gene_id "ENSG00000138496"; transcript_id "G5983.35";
chr3	PacBio	CDS	122558329	122558467	.	-	.	gene_id "ENSG00000138496"; transcript_id "G5983.35";
chr3	PacBio	CDS	122559606	122559620	.	-	.	gene_id "ENSG00000138496"; transcript_id "G5983.35";
chr3	PacBio	transcript	122549196	122552821	.	-	.	gene_id "ENSG00000138496"; transcript_id "G5983.36";
chr3	PacBio	exon	122549196	122552821	.	-	.	gene_id "ENSG00000138496"; transcript_id "G5983.36";
chr3	PacBio	transcript	122564188	122571901	.	+	.	gene_id "ENSG00000163840"; transcript_id "G5984.1";
chr3	PacBio	exon	122564188	122564613	.	+	.	gene_id "ENSG00000163840"; transcript_id "G5984.1";
chr3	PacBio	exon	122565859	122566070	.	+	.	gene_id "ENSG00000163840"; transcript_id "G5984.1";
chr3	PacBio	exon	122568489	122570024	.	+	.	gene_id "ENSG00000163840"; transcript_id "G5984.1";
chr3	PacBio	exon	122570455	122570672	.	+	.	gene_id "ENSG00000163840"; transcript_id "G5984.1";
chr3	PacBio	exon	122571678	122571901	.	+	.	gene_id "ENSG00000163840"; transcript_id "G5984.1";
chr3	PacBio	CDS	122564427	122564613	.	+	.	gene_id "ENSG00000163840"; transcript_id "G5984.1";
chr3	PacBio	CDS	122565859	122566070	.	+	.	gene_id "ENSG00000163840"; transcript_id "G5984.1";
chr3	PacBio	CDS	122568489	122570024	.	+	.	gene_id "ENSG00000163840"; transcript_id "G5984.1";
chr3	PacBio	CDS	122570455	122570672	.	+	.	gene_id "ENSG00000163840"; transcript_id "G5984.1";
chr3	PacBio	CDS	122571678	122571747	.	+	.	gene_id "ENSG00000163840"; transcript_id "G5984.1";
chr3	PacBio	transcript	122564224	122575200	.	+	.	gene_id "ENSG00000163840"; transcript_id "G5984.2";
chr3	PacBio	exon	122564224	122564613	.	+	.	gene_id "ENSG00000163840"; transcript_id "G5984.2";
chr3	PacBio	exon	122565859	122566070	.	+	.	gene_id "ENSG00000163840"; transcript_id "G5984.2";
chr3	PacBio	exon	122568489	122570024	.	+	.	gene_id "ENSG00000163840"; transcript_id "G5984.2";
chr3	PacBio	exon	122570455	122570672	.	+	.	gene_id "ENSG00000163840"; transcript_id "G5984.2";
chr3	PacBio	exon	122571678	122575200	.	+	.	gene_id "ENSG00000163840"; transcript_id "G5984.2";
chr3	PacBio	CDS	122564427	122564613	.	+	.	gene_id "ENSG00000163840"; transcript_id "G5984.2";
chr3	PacBio	CDS	122565859	122566070	.	+	.	gene_id "ENSG00000163840"; transcript_id "G5984.2";
chr3	PacBio	CDS	122568489	122570024	.	+	.	gene_id "ENSG00000163840"; transcript_id "G5984.2";
chr3	PacBio	CDS	122570455	122570672	.	+	.	gene_id "ENSG00000163840"; transcript_id "G5984.2";
chr3	PacBio	CDS	122571678	122571747	.	+	.	gene_id "ENSG00000163840"; transcript_id "G5984.2";
chr3	PacBio	transcript	122564324	122574429	.	+	.	gene_id "ENSG00000163840"; transcript_id "G5984.3";
chr3	PacBio	exon	122564324	122564613	.	+	.	gene_id "ENSG00000163840"; transcript_id "G5984.3";
chr3	PacBio	exon	122565859	122566070	.	+	.	gene_id "ENSG00000163840"; transcript_id "G5984.3";
chr3	PacBio	exon	122568489	122570024	.	+	.	gene_id "ENSG00000163840"; transcript_id "G5984.3";
chr3	PacBio	exon	122570455	122570672	.	+	.	gene_id "ENSG00000163840"; transcript_id "G5984.3";
chr3	PacBio	exon	122571678	122574429	.	+	.	gene_id "ENSG00000163840"; transcript_id "G5984.3";
chr3	PacBio	CDS	122564427	122564613	.	+	.	gene_id "ENSG00000163840"; transcript_id "G5984.3";
chr3	PacBio	CDS	122565859	122566070	.	+	.	gene_id "ENSG00000163840"; transcript_id "G5984.3";
chr3	PacBio	CDS	122568489	122570024	.	+	.	gene_id "ENSG00000163840"; transcript_id "G5984.3";
chr3	PacBio	CDS	122570455	122570672	.	+	.	gene_id "ENSG00000163840"; transcript_id "G5984.3";
chr3	PacBio	CDS	122571678	122571747	.	+	.	gene_id "ENSG00000163840"; transcript_id "G5984.3";
chr3	PacBio	transcript	122564338	122572280	.	+	.	gene_id "ENSG00000163840"; transcript_id "G5984.4";
chr3	PacBio	exon	122564338	122564613	.	+	.	gene_id "ENSG00000163840"; transcript_id "G5984.4";
chr3	PacBio	exon	122565859	122566070	.	+	.	gene_id "ENSG00000163840"; transcript_id "G5984.4";
chr3	PacBio	exon	122568489	122570024	.	+	.	gene_id "ENSG00000163840"; transcript_id "G5984.4";
chr3	PacBio	exon	122570455	122570672	.	+	.	gene_id "ENSG00000163840"; transcript_id "G5984.4";
chr3	PacBio	exon	122571678	122572280	.	+	.	gene_id "ENSG00000163840"; transcript_id "G5984.4";
chr3	PacBio	CDS	122564427	122564613	.	+	.	gene_id "ENSG00000163840"; transcript_id "G5984.4";
chr3	PacBio	CDS	122565859	122566070	.	+	.	gene_id "ENSG00000163840"; transcript_id "G5984.4";
chr3	PacBio	CDS	122568489	122570024	.	+	.	gene_id "ENSG00000163840"; transcript_id "G5984.4";
chr3	PacBio	CDS	122570455	122570672	.	+	.	gene_id "ENSG00000163840"; transcript_id "G5984.4";
chr3	PacBio	CDS	122571678	122571747	.	+	.	gene_id "ENSG00000163840"; transcript_id "G5984.4";
chr3	PacBio	transcript	122564346	122571901	.	+	.	gene_id "ENSG00000163840"; transcript_id "G5984.5";
chr3	PacBio	exon	122564346	122564613	.	+	.	gene_id "ENSG00000163840"; transcript_id "G5984.5";
chr3	PacBio	exon	122568489	122570024	.	+	.	gene_id "ENSG00000163840"; transcript_id "G5984.5";
chr3	PacBio	exon	122570455	122570672	.	+	.	gene_id "ENSG00000163840"; transcript_id "G5984.5";
chr3	PacBio	exon	122571678	122571901	.	+	.	gene_id "ENSG00000163840"; transcript_id "G5984.5";
chr3	PacBio	CDS	122568582	122570024	.	+	.	gene_id "ENSG00000163840"; transcript_id "G5984.5";
chr3	PacBio	CDS	122570455	122570672	.	+	.	gene_id "ENSG00000163840"; transcript_id "G5984.5";
chr3	PacBio	CDS	122571678	122571747	.	+	.	gene_id "ENSG00000163840"; transcript_id "G5984.5";
chr3	PacBio	transcript	122564359	122572587	.	+	.	gene_id "ENSG00000163840"; transcript_id "G5984.6";
chr3	PacBio	exon	122564359	122564613	.	+	.	gene_id "ENSG00000163840"; transcript_id "G5984.6";
chr3	PacBio	exon	122565859	122566070	.	+	.	gene_id "ENSG00000163840"; transcript_id "G5984.6";
chr3	PacBio	exon	122568489	122570024	.	+	.	gene_id "ENSG00000163840"; transcript_id "G5984.6";
chr3	PacBio	exon	122570455	122570672	.	+	.	gene_id "ENSG00000163840"; transcript_id "G5984.6";
chr3	PacBio	exon	122571678	122572587	.	+	.	gene_id "ENSG00000163840"; transcript_id "G5984.6";
chr3	PacBio	CDS	122564427	122564613	.	+	.	gene_id "ENSG00000163840"; transcript_id "G5984.6";
chr3	PacBio	CDS	122565859	122566070	.	+	.	gene_id "ENSG00000163840"; transcript_id "G5984.6";
chr3	PacBio	CDS	122568489	122570024	.	+	.	gene_id "ENSG00000163840"; transcript_id "G5984.6";
chr3	PacBio	CDS	122570455	122570672	.	+	.	gene_id "ENSG00000163840"; transcript_id "G5984.6";
chr3	PacBio	CDS	122571678	122571747	.	+	.	gene_id "ENSG00000163840"; transcript_id "G5984.6";
chr3	PacBio	transcript	122577602	122611286	.	+	.	gene_id "ENSG00000173200"; transcript_id "G5985.7";
chr3	PacBio	exon	122577602	122577853	.	+	.	gene_id "ENSG00000173200"; transcript_id "G5985.7";
chr3	PacBio	exon	122605936	122606055	.	+	.	gene_id "ENSG00000173200"; transcript_id "G5985.7";
chr3	PacBio	exon	122610494	122611286	.	+	.	gene_id "ENSG00000173200"; transcript_id "G5985.7";
chr3	PacBio	CDS	122577668	122577853	.	+	.	gene_id "ENSG00000173200"; transcript_id "G5985.7";
chr3	PacBio	CDS	122605936	122606055	.	+	.	gene_id "ENSG00000173200"; transcript_id "G5985.7";
chr3	PacBio	CDS	122610494	122610895	.	+	.	gene_id "ENSG00000173200"; transcript_id "G5985.7";
chr3	PacBio	transcript	122577602	122632125	.	+	.	gene_id "ENSG00000173200"; transcript_id "G5985.2";
chr3	PacBio	exon	122577602	122577853	.	+	.	gene_id "ENSG00000173200"; transcript_id "G5985.2";
chr3	PacBio	exon	122605936	122606055	.	+	.	gene_id "ENSG00000173200"; transcript_id "G5985.2";
chr3	PacBio	exon	122610494	122610730	.	+	.	gene_id "ENSG00000173200"; transcript_id "G5985.2";
chr3	PacBio	exon	122613041	122613268	.	+	.	gene_id "ENSG00000173200"; transcript_id "G5985.2";
chr3	PacBio	exon	122615286	122615857	.	+	.	gene_id "ENSG00000173200"; transcript_id "G5985.2";
chr3	PacBio	exon	122617015	122617164	.	+	.	gene_id "ENSG00000173200"; transcript_id "G5985.2";
chr3	PacBio	exon	122619781	122619843	.	+	.	gene_id "ENSG00000173200"; transcript_id "G5985.2";
chr3	PacBio	exon	122620419	122620594	.	+	.	gene_id "ENSG00000173200"; transcript_id "G5985.2";
chr3	PacBio	exon	122621444	122621611	.	+	.	gene_id "ENSG00000173200"; transcript_id "G5985.2";
chr3	PacBio	exon	122632086	122632125	.	+	.	gene_id "ENSG00000173200"; transcript_id "G5985.2";
chr3	PacBio	CDS	122577668	122577853	.	+	.	gene_id "ENSG00000173200"; transcript_id "G5985.2";
chr3	PacBio	CDS	122605936	122606055	.	+	.	gene_id "ENSG00000173200"; transcript_id "G5985.2";
chr3	PacBio	CDS	122610494	122610730	.	+	.	gene_id "ENSG00000173200"; transcript_id "G5985.2";
chr3	PacBio	CDS	122613041	122613268	.	+	.	gene_id "ENSG00000173200"; transcript_id "G5985.2";
chr3	PacBio	CDS	122615286	122615312	.	+	.	gene_id "ENSG00000173200"; transcript_id "G5985.2";
chr3	PacBio	transcript	122577602	122636039	.	+	.	gene_id "ENSG00000173200"; transcript_id "G5985.3";
chr3	PacBio	exon	122577602	122577853	.	+	.	gene_id "ENSG00000173200"; transcript_id "G5985.3";
chr3	PacBio	exon	122605936	122606055	.	+	.	gene_id "ENSG00000173200"; transcript_id "G5985.3";
chr3	PacBio	exon	122610494	122610730	.	+	.	gene_id "ENSG00000173200"; transcript_id "G5985.3";
chr3	PacBio	exon	122613041	122613268	.	+	.	gene_id "ENSG00000173200"; transcript_id "G5985.3";
chr3	PacBio	exon	122615779	122615857	.	+	.	gene_id "ENSG00000173200"; transcript_id "G5985.3";
chr3	PacBio	exon	122617015	122617164	.	+	.	gene_id "ENSG00000173200"; transcript_id "G5985.3";
chr3	PacBio	exon	122619781	122619843	.	+	.	gene_id "ENSG00000173200"; transcript_id "G5985.3";
chr3	PacBio	exon	122621444	122621611	.	+	.	gene_id "ENSG00000173200"; transcript_id "G5985.3";
chr3	PacBio	exon	122626827	122627033	.	+	.	gene_id "ENSG00000173200"; transcript_id "G5985.3";
chr3	PacBio	exon	122632086	122632219	.	+	.	gene_id "ENSG00000173200"; transcript_id "G5985.3";
chr3	PacBio	exon	122635020	122635194	.	+	.	gene_id "ENSG00000173200"; transcript_id "G5985.3";
chr3	PacBio	exon	122635811	122636039	.	+	.	gene_id "ENSG00000173200"; transcript_id "G5985.3";
chr3	PacBio	CDS	122577668	122577853	.	+	.	gene_id "ENSG00000173200"; transcript_id "G5985.3";
chr3	PacBio	CDS	122605936	122606055	.	+	.	gene_id "ENSG00000173200"; transcript_id "G5985.3";
chr3	PacBio	CDS	122610494	122610730	.	+	.	gene_id "ENSG00000173200"; transcript_id "G5985.3";
chr3	PacBio	CDS	122613041	122613268	.	+	.	gene_id "ENSG00000173200"; transcript_id "G5985.3";
chr3	PacBio	CDS	122615779	122615857	.	+	.	gene_id "ENSG00000173200"; transcript_id "G5985.3";
chr3	PacBio	CDS	122617015	122617164	.	+	.	gene_id "ENSG00000173200"; transcript_id "G5985.3";
chr3	PacBio	CDS	122619781	122619843	.	+	.	gene_id "ENSG00000173200"; transcript_id "G5985.3";
chr3	PacBio	CDS	122621444	122621611	.	+	.	gene_id "ENSG00000173200"; transcript_id "G5985.3";
chr3	PacBio	CDS	122626827	122627033	.	+	.	gene_id "ENSG00000173200"; transcript_id "G5985.3";
chr3	PacBio	CDS	122632086	122632219	.	+	.	gene_id "ENSG00000173200"; transcript_id "G5985.3";
chr3	PacBio	CDS	122635020	122635194	.	+	.	gene_id "ENSG00000173200"; transcript_id "G5985.3";
chr3	PacBio	CDS	122635811	122636037	.	+	.	gene_id "ENSG00000173200"; transcript_id "G5985.3";
chr3	PacBio	transcript	122577602	122636039	.	+	.	gene_id "ENSG00000173200"; transcript_id "G5985.5";
chr3	PacBio	exon	122577602	122577853	.	+	.	gene_id "ENSG00000173200"; transcript_id "G5985.5";
chr3	PacBio	exon	122605936	122606055	.	+	.	gene_id "ENSG00000173200"; transcript_id "G5985.5";
chr3	PacBio	exon	122610494	122610730	.	+	.	gene_id "ENSG00000173200"; transcript_id "G5985.5";
chr3	PacBio	exon	122615779	122615857	.	+	.	gene_id "ENSG00000173200"; transcript_id "G5985.5";
chr3	PacBio	exon	122617015	122617164	.	+	.	gene_id "ENSG00000173200"; transcript_id "G5985.5";
chr3	PacBio	exon	122619781	122619843	.	+	.	gene_id "ENSG00000173200"; transcript_id "G5985.5";
chr3	PacBio	exon	122621444	122621611	.	+	.	gene_id "ENSG00000173200"; transcript_id "G5985.5";
chr3	PacBio	exon	122626827	122627033	.	+	.	gene_id "ENSG00000173200"; transcript_id "G5985.5";
chr3	PacBio	exon	122632086	122632219	.	+	.	gene_id "ENSG00000173200"; transcript_id "G5985.5";
chr3	PacBio	exon	122635020	122635194	.	+	.	gene_id "ENSG00000173200"; transcript_id "G5985.5";
chr3	PacBio	exon	122635811	122636039	.	+	.	gene_id "ENSG00000173200"; transcript_id "G5985.5";
chr3	PacBio	CDS	122577668	122577853	.	+	.	gene_id "ENSG00000173200"; transcript_id "G5985.5";
chr3	PacBio	CDS	122605936	122606055	.	+	.	gene_id "ENSG00000173200"; transcript_id "G5985.5";
chr3	PacBio	CDS	122610494	122610730	.	+	.	gene_id "ENSG00000173200"; transcript_id "G5985.5";
chr3	PacBio	CDS	122615779	122615857	.	+	.	gene_id "ENSG00000173200"; transcript_id "G5985.5";
chr3	PacBio	CDS	122617015	122617164	.	+	.	gene_id "ENSG00000173200"; transcript_id "G5985.5";
chr3	PacBio	CDS	122619781	122619843	.	+	.	gene_id "ENSG00000173200"; transcript_id "G5985.5";
chr3	PacBio	CDS	122621444	122621611	.	+	.	gene_id "ENSG00000173200"; transcript_id "G5985.5";
chr3	PacBio	CDS	122626827	122627033	.	+	.	gene_id "ENSG00000173200"; transcript_id "G5985.5";
chr3	PacBio	CDS	122632086	122632219	.	+	.	gene_id "ENSG00000173200"; transcript_id "G5985.5";
chr3	PacBio	CDS	122635020	122635194	.	+	.	gene_id "ENSG00000173200"; transcript_id "G5985.5";
chr3	PacBio	CDS	122635811	122636037	.	+	.	gene_id "ENSG00000173200"; transcript_id "G5985.5";
chr3	PacBio	transcript	122577602	122636565	.	+	.	gene_id "ENSG00000173200"; transcript_id "G5985.4";
chr3	PacBio	exon	122577602	122577853	.	+	.	gene_id "ENSG00000173200"; transcript_id "G5985.4";
chr3	PacBio	exon	122605936	122606055	.	+	.	gene_id "ENSG00000173200"; transcript_id "G5985.4";
chr3	PacBio	exon	122610494	122610730	.	+	.	gene_id "ENSG00000173200"; transcript_id "G5985.4";
chr3	PacBio	exon	122613041	122613268	.	+	.	gene_id "ENSG00000173200"; transcript_id "G5985.4";
chr3	PacBio	exon	122615779	122615857	.	+	.	gene_id "ENSG00000173200"; transcript_id "G5985.4";
chr3	PacBio	exon	122617015	122617164	.	+	.	gene_id "ENSG00000173200"; transcript_id "G5985.4";
chr3	PacBio	exon	122619781	122619843	.	+	.	gene_id "ENSG00000173200"; transcript_id "G5985.4";
chr3	PacBio	exon	122621444	122621611	.	+	.	gene_id "ENSG00000173200"; transcript_id "G5985.4";
chr3	PacBio	exon	122626827	122627033	.	+	.	gene_id "ENSG00000173200"; transcript_id "G5985.4";
chr3	PacBio	exon	122632086	122632219	.	+	.	gene_id "ENSG00000173200"; transcript_id "G5985.4";
chr3	PacBio	exon	122635020	122635194	.	+	.	gene_id "ENSG00000173200"; transcript_id "G5985.4";
chr3	PacBio	exon	122635811	122636565	.	+	.	gene_id "ENSG00000173200"; transcript_id "G5985.4";
chr3	PacBio	CDS	122577668	122577853	.	+	.	gene_id "ENSG00000173200"; transcript_id "G5985.4";
chr3	PacBio	CDS	122605936	122606055	.	+	.	gene_id "ENSG00000173200"; transcript_id "G5985.4";
chr3	PacBio	CDS	122610494	122610730	.	+	.	gene_id "ENSG00000173200"; transcript_id "G5985.4";
chr3	PacBio	CDS	122613041	122613268	.	+	.	gene_id "ENSG00000173200"; transcript_id "G5985.4";
chr3	PacBio	CDS	122615779	122615857	.	+	.	gene_id "ENSG00000173200"; transcript_id "G5985.4";
chr3	PacBio	CDS	122617015	122617164	.	+	.	gene_id "ENSG00000173200"; transcript_id "G5985.4";
chr3	PacBio	CDS	122619781	122619843	.	+	.	gene_id "ENSG00000173200"; transcript_id "G5985.4";
chr3	PacBio	CDS	122621444	122621611	.	+	.	gene_id "ENSG00000173200"; transcript_id "G5985.4";
chr3	PacBio	CDS	122626827	122627033	.	+	.	gene_id "ENSG00000173200"; transcript_id "G5985.4";
chr3	PacBio	CDS	122632086	122632219	.	+	.	gene_id "ENSG00000173200"; transcript_id "G5985.4";
chr3	PacBio	CDS	122635020	122635194	.	+	.	gene_id "ENSG00000173200"; transcript_id "G5985.4";
chr3	PacBio	CDS	122635811	122636100	.	+	.	gene_id "ENSG00000173200"; transcript_id "G5985.4";
chr3	PacBio	transcript	122577607	122636686	.	+	.	gene_id "ENSG00000173200"; transcript_id "G5985.9";
chr3	PacBio	exon	122577607	122577853	.	+	.	gene_id "ENSG00000173200"; transcript_id "G5985.9";
chr3	PacBio	exon	122605936	122606055	.	+	.	gene_id "ENSG00000173200"; transcript_id "G5985.9";
chr3	PacBio	exon	122610494	122610730	.	+	.	gene_id "ENSG00000173200"; transcript_id "G5985.9";
chr3	PacBio	exon	122613041	122613268	.	+	.	gene_id "ENSG00000173200"; transcript_id "G5985.9";
chr3	PacBio	exon	122615779	122615857	.	+	.	gene_id "ENSG00000173200"; transcript_id "G5985.9";
chr3	PacBio	exon	122617015	122617164	.	+	.	gene_id "ENSG00000173200"; transcript_id "G5985.9";
chr3	PacBio	exon	122619781	122619843	.	+	.	gene_id "ENSG00000173200"; transcript_id "G5985.9";
chr3	PacBio	exon	122621444	122621611	.	+	.	gene_id "ENSG00000173200"; transcript_id "G5985.9";
chr3	PacBio	exon	122632086	122632219	.	+	.	gene_id "ENSG00000173200"; transcript_id "G5985.9";
chr3	PacBio	exon	122635020	122635194	.	+	.	gene_id "ENSG00000173200"; transcript_id "G5985.9";
chr3	PacBio	exon	122635811	122636686	.	+	.	gene_id "ENSG00000173200"; transcript_id "G5985.9";
chr3	PacBio	CDS	122577668	122577853	.	+	.	gene_id "ENSG00000173200"; transcript_id "G5985.9";
chr3	PacBio	CDS	122605936	122606055	.	+	.	gene_id "ENSG00000173200"; transcript_id "G5985.9";
chr3	PacBio	CDS	122610494	122610730	.	+	.	gene_id "ENSG00000173200"; transcript_id "G5985.9";
chr3	PacBio	CDS	122613041	122613268	.	+	.	gene_id "ENSG00000173200"; transcript_id "G5985.9";
chr3	PacBio	CDS	122615779	122615857	.	+	.	gene_id "ENSG00000173200"; transcript_id "G5985.9";
chr3	PacBio	CDS	122617015	122617164	.	+	.	gene_id "ENSG00000173200"; transcript_id "G5985.9";
chr3	PacBio	CDS	122619781	122619843	.	+	.	gene_id "ENSG00000173200"; transcript_id "G5985.9";
chr3	PacBio	CDS	122621444	122621611	.	+	.	gene_id "ENSG00000173200"; transcript_id "G5985.9";
chr3	PacBio	CDS	122632086	122632219	.	+	.	gene_id "ENSG00000173200"; transcript_id "G5985.9";
chr3	PacBio	CDS	122635020	122635194	.	+	.	gene_id "ENSG00000173200"; transcript_id "G5985.9";
chr3	PacBio	CDS	122635811	122636100	.	+	.	gene_id "ENSG00000173200"; transcript_id "G5985.9";
chr3	PacBio	transcript	122577608	122639051	.	+	.	gene_id "ENSG00000173200"; transcript_id "G5985.10";
chr3	PacBio	exon	122577608	122577853	.	+	.	gene_id "ENSG00000173200"; transcript_id "G5985.10";
chr3	PacBio	exon	122605936	122606055	.	+	.	gene_id "ENSG00000173200"; transcript_id "G5985.10";
chr3	PacBio	exon	122610494	122610730	.	+	.	gene_id "ENSG00000173200"; transcript_id "G5985.10";
chr3	PacBio	exon	122613041	122613268	.	+	.	gene_id "ENSG00000173200"; transcript_id "G5985.10";
chr3	PacBio	exon	122615779	122615857	.	+	.	gene_id "ENSG00000173200"; transcript_id "G5985.10";
chr3	PacBio	exon	122617015	122617164	.	+	.	gene_id "ENSG00000173200"; transcript_id "G5985.10";
chr3	PacBio	exon	122619781	122619843	.	+	.	gene_id "ENSG00000173200"; transcript_id "G5985.10";
chr3	PacBio	exon	122621444	122621611	.	+	.	gene_id "ENSG00000173200"; transcript_id "G5985.10";
chr3	PacBio	exon	122626827	122627033	.	+	.	gene_id "ENSG00000173200"; transcript_id "G5985.10";
chr3	PacBio	exon	122632086	122632219	.	+	.	gene_id "ENSG00000173200"; transcript_id "G5985.10";
chr3	PacBio	exon	122635020	122635194	.	+	.	gene_id "ENSG00000173200"; transcript_id "G5985.10";
chr3	PacBio	exon	122635811	122639051	.	+	.	gene_id "ENSG00000173200"; transcript_id "G5985.10";
chr3	PacBio	CDS	122577668	122577853	.	+	.	gene_id "ENSG00000173200"; transcript_id "G5985.10";
chr3	PacBio	CDS	122605936	122606055	.	+	.	gene_id "ENSG00000173200"; transcript_id "G5985.10";
chr3	PacBio	CDS	122610494	122610730	.	+	.	gene_id "ENSG00000173200"; transcript_id "G5985.10";
chr3	PacBio	CDS	122613041	122613268	.	+	.	gene_id "ENSG00000173200"; transcript_id "G5985.10";
chr3	PacBio	CDS	122615779	122615857	.	+	.	gene_id "ENSG00000173200"; transcript_id "G5985.10";
chr3	PacBio	CDS	122617015	122617164	.	+	.	gene_id "ENSG00000173200"; transcript_id "G5985.10";
chr3	PacBio	CDS	122619781	122619843	.	+	.	gene_id "ENSG00000173200"; transcript_id "G5985.10";
chr3	PacBio	CDS	122621444	122621611	.	+	.	gene_id "ENSG00000173200"; transcript_id "G5985.10";
chr3	PacBio	CDS	122626827	122627033	.	+	.	gene_id "ENSG00000173200"; transcript_id "G5985.10";
chr3	PacBio	CDS	122632086	122632219	.	+	.	gene_id "ENSG00000173200"; transcript_id "G5985.10";
chr3	PacBio	CDS	122635020	122635194	.	+	.	gene_id "ENSG00000173200"; transcript_id "G5985.10";
chr3	PacBio	CDS	122635811	122636100	.	+	.	gene_id "ENSG00000173200"; transcript_id "G5985.10";
chr3	PacBio	transcript	122577610	122636038	.	+	.	gene_id "ENSG00000173200"; transcript_id "G5985.11";
chr3	PacBio	exon	122577610	122577853	.	+	.	gene_id "ENSG00000173200"; transcript_id "G5985.11";
chr3	PacBio	exon	122605936	122606055	.	+	.	gene_id "ENSG00000173200"; transcript_id "G5985.11";
chr3	PacBio	exon	122610494	122610730	.	+	.	gene_id "ENSG00000173200"; transcript_id "G5985.11";
chr3	PacBio	exon	122613041	122613268	.	+	.	gene_id "ENSG00000173200"; transcript_id "G5985.11";
chr3	PacBio	exon	122615286	122615857	.	+	.	gene_id "ENSG00000173200"; transcript_id "G5985.11";
chr3	PacBio	exon	122617015	122617164	.	+	.	gene_id "ENSG00000173200"; transcript_id "G5985.11";
chr3	PacBio	exon	122619781	122619843	.	+	.	gene_id "ENSG00000173200"; transcript_id "G5985.11";
chr3	PacBio	exon	122620419	122620594	.	+	.	gene_id "ENSG00000173200"; transcript_id "G5985.11";
chr3	PacBio	exon	122621444	122621611	.	+	.	gene_id "ENSG00000173200"; transcript_id "G5985.11";
chr3	PacBio	exon	122626827	122627033	.	+	.	gene_id "ENSG00000173200"; transcript_id "G5985.11";
chr3	PacBio	exon	122632086	122632219	.	+	.	gene_id "ENSG00000173200"; transcript_id "G5985.11";
chr3	PacBio	exon	122635020	122635194	.	+	.	gene_id "ENSG00000173200"; transcript_id "G5985.11";
chr3	PacBio	exon	122635811	122636038	.	+	.	gene_id "ENSG00000173200"; transcript_id "G5985.11";
chr3	PacBio	CDS	122577668	122577853	.	+	.	gene_id "ENSG00000173200"; transcript_id "G5985.11";
chr3	PacBio	CDS	122605936	122606055	.	+	.	gene_id "ENSG00000173200"; transcript_id "G5985.11";
chr3	PacBio	CDS	122610494	122610730	.	+	.	gene_id "ENSG00000173200"; transcript_id "G5985.11";
chr3	PacBio	CDS	122613041	122613268	.	+	.	gene_id "ENSG00000173200"; transcript_id "G5985.11";
chr3	PacBio	CDS	122615286	122615312	.	+	.	gene_id "ENSG00000173200"; transcript_id "G5985.11";
chr3	PacBio	transcript	122577616	122639044	.	+	.	gene_id "ENSG00000173200"; transcript_id "G5985.12";
chr3	PacBio	exon	122577616	122577853	.	+	.	gene_id "ENSG00000173200"; transcript_id "G5985.12";
chr3	PacBio	exon	122621444	122621611	.	+	.	gene_id "ENSG00000173200"; transcript_id "G5985.12";
chr3	PacBio	exon	122626827	122627033	.	+	.	gene_id "ENSG00000173200"; transcript_id "G5985.12";
chr3	PacBio	exon	122632086	122632219	.	+	.	gene_id "ENSG00000173200"; transcript_id "G5985.12";
chr3	PacBio	exon	122635020	122635194	.	+	.	gene_id "ENSG00000173200"; transcript_id "G5985.12";
chr3	PacBio	exon	122635811	122639044	.	+	.	gene_id "ENSG00000173200"; transcript_id "G5985.12";
chr3	PacBio	CDS	122626973	122627033	.	+	.	gene_id "ENSG00000173200"; transcript_id "G5985.12";
chr3	PacBio	CDS	122632086	122632219	.	+	.	gene_id "ENSG00000173200"; transcript_id "G5985.12";
chr3	PacBio	CDS	122635020	122635194	.	+	.	gene_id "ENSG00000173200"; transcript_id "G5985.12";
chr3	PacBio	CDS	122635811	122636100	.	+	.	gene_id "ENSG00000173200"; transcript_id "G5985.12";
chr3	PacBio	transcript	122577617	122636391	.	+	.	gene_id "ENSG00000173200"; transcript_id "G5985.13";
chr3	PacBio	exon	122577617	122577853	.	+	.	gene_id "ENSG00000173200"; transcript_id "G5985.13";
chr3	PacBio	exon	122605936	122606055	.	+	.	gene_id "ENSG00000173200"; transcript_id "G5985.13";
chr3	PacBio	exon	122610494	122610730	.	+	.	gene_id "ENSG00000173200"; transcript_id "G5985.13";
chr3	PacBio	exon	122613041	122613268	.	+	.	gene_id "ENSG00000173200"; transcript_id "G5985.13";
chr3	PacBio	exon	122615779	122615857	.	+	.	gene_id "ENSG00000173200"; transcript_id "G5985.13";
chr3	PacBio	exon	122617015	122617164	.	+	.	gene_id "ENSG00000173200"; transcript_id "G5985.13";
chr3	PacBio	exon	122619781	122619843	.	+	.	gene_id "ENSG00000173200"; transcript_id "G5985.13";
chr3	PacBio	exon	122621444	122621611	.	+	.	gene_id "ENSG00000173200"; transcript_id "G5985.13";
chr3	PacBio	exon	122626827	122627033	.	+	.	gene_id "ENSG00000173200"; transcript_id "G5985.13";
chr3	PacBio	exon	122632086	122632219	.	+	.	gene_id "ENSG00000173200"; transcript_id "G5985.13";
chr3	PacBio	exon	122635020	122635194	.	+	.	gene_id "ENSG00000173200"; transcript_id "G5985.13";
chr3	PacBio	exon	122635811	122636391	.	+	.	gene_id "ENSG00000173200"; transcript_id "G5985.13";
chr3	PacBio	CDS	122577668	122577853	.	+	.	gene_id "ENSG00000173200"; transcript_id "G5985.13";
chr3	PacBio	CDS	122605936	122606055	.	+	.	gene_id "ENSG00000173200"; transcript_id "G5985.13";
chr3	PacBio	CDS	122610494	122610730	.	+	.	gene_id "ENSG00000173200"; transcript_id "G5985.13";
chr3	PacBio	CDS	122613041	122613268	.	+	.	gene_id "ENSG00000173200"; transcript_id "G5985.13";
chr3	PacBio	CDS	122615779	122615857	.	+	.	gene_id "ENSG00000173200"; transcript_id "G5985.13";
chr3	PacBio	CDS	122617015	122617164	.	+	.	gene_id "ENSG00000173200"; transcript_id "G5985.13";
chr3	PacBio	CDS	122619781	122619843	.	+	.	gene_id "ENSG00000173200"; transcript_id "G5985.13";
chr3	PacBio	CDS	122621444	122621611	.	+	.	gene_id "ENSG00000173200"; transcript_id "G5985.13";
chr3	PacBio	CDS	122626827	122627033	.	+	.	gene_id "ENSG00000173200"; transcript_id "G5985.13";
chr3	PacBio	CDS	122632086	122632219	.	+	.	gene_id "ENSG00000173200"; transcript_id "G5985.13";
chr3	PacBio	CDS	122635020	122635194	.	+	.	gene_id "ENSG00000173200"; transcript_id "G5985.13";
chr3	PacBio	CDS	122635811	122636100	.	+	.	gene_id "ENSG00000173200"; transcript_id "G5985.13";
chr3	PacBio	transcript	122577620	122639045	.	+	.	gene_id "ENSG00000173200"; transcript_id "G5985.14";
chr3	PacBio	exon	122577620	122577853	.	+	.	gene_id "ENSG00000173200"; transcript_id "G5985.14";
chr3	PacBio	exon	122605936	122606055	.	+	.	gene_id "ENSG00000173200"; transcript_id "G5985.14";
chr3	PacBio	exon	122610494	122610730	.	+	.	gene_id "ENSG00000173200"; transcript_id "G5985.14";
chr3	PacBio	exon	122613041	122613268	.	+	.	gene_id "ENSG00000173200"; transcript_id "G5985.14";
chr3	PacBio	exon	122615779	122615857	.	+	.	gene_id "ENSG00000173200"; transcript_id "G5985.14";
chr3	PacBio	exon	122617015	122617164	.	+	.	gene_id "ENSG00000173200"; transcript_id "G5985.14";
chr3	PacBio	exon	122619781	122619843	.	+	.	gene_id "ENSG00000173200"; transcript_id "G5985.14";
chr3	PacBio	exon	122621444	122621611	.	+	.	gene_id "ENSG00000173200"; transcript_id "G5985.14";
chr3	PacBio	exon	122632086	122632219	.	+	.	gene_id "ENSG00000173200"; transcript_id "G5985.14";
chr3	PacBio	exon	122635020	122635194	.	+	.	gene_id "ENSG00000173200"; transcript_id "G5985.14";
chr3	PacBio	exon	122635811	122639045	.	+	.	gene_id "ENSG00000173200"; transcript_id "G5985.14";
chr3	PacBio	CDS	122577668	122577853	.	+	.	gene_id "ENSG00000173200"; transcript_id "G5985.14";
chr3	PacBio	CDS	122605936	122606055	.	+	.	gene_id "ENSG00000173200"; transcript_id "G5985.14";
chr3	PacBio	CDS	122610494	122610730	.	+	.	gene_id "ENSG00000173200"; transcript_id "G5985.14";
chr3	PacBio	CDS	122613041	122613268	.	+	.	gene_id "ENSG00000173200"; transcript_id "G5985.14";
chr3	PacBio	CDS	122615779	122615857	.	+	.	gene_id "ENSG00000173200"; transcript_id "G5985.14";
chr3	PacBio	CDS	122617015	122617164	.	+	.	gene_id "ENSG00000173200"; transcript_id "G5985.14";
chr3	PacBio	CDS	122619781	122619843	.	+	.	gene_id "ENSG00000173200"; transcript_id "G5985.14";
chr3	PacBio	CDS	122621444	122621611	.	+	.	gene_id "ENSG00000173200"; transcript_id "G5985.14";
chr3	PacBio	CDS	122632086	122632219	.	+	.	gene_id "ENSG00000173200"; transcript_id "G5985.14";
chr3	PacBio	CDS	122635020	122635194	.	+	.	gene_id "ENSG00000173200"; transcript_id "G5985.14";
chr3	PacBio	CDS	122635811	122636100	.	+	.	gene_id "ENSG00000173200"; transcript_id "G5985.14";
chr3	PacBio	transcript	122577622	122639044	.	+	.	gene_id "ENSG00000173200"; transcript_id "G5985.15";
chr3	PacBio	exon	122577622	122577853	.	+	.	gene_id "ENSG00000173200"; transcript_id "G5985.15";
chr3	PacBio	exon	122605936	122606055	.	+	.	gene_id "ENSG00000173200"; transcript_id "G5985.15";
chr3	PacBio	exon	122610494	122610730	.	+	.	gene_id "ENSG00000173200"; transcript_id "G5985.15";
chr3	PacBio	exon	122615779	122615857	.	+	.	gene_id "ENSG00000173200"; transcript_id "G5985.15";
chr3	PacBio	exon	122617015	122617164	.	+	.	gene_id "ENSG00000173200"; transcript_id "G5985.15";
chr3	PacBio	exon	122619781	122619843	.	+	.	gene_id "ENSG00000173200"; transcript_id "G5985.15";
chr3	PacBio	exon	122621444	122621611	.	+	.	gene_id "ENSG00000173200"; transcript_id "G5985.15";
chr3	PacBio	exon	122632086	122632219	.	+	.	gene_id "ENSG00000173200"; transcript_id "G5985.15";
chr3	PacBio	exon	122635020	122635194	.	+	.	gene_id "ENSG00000173200"; transcript_id "G5985.15";
chr3	PacBio	exon	122635811	122639044	.	+	.	gene_id "ENSG00000173200"; transcript_id "G5985.15";
chr3	PacBio	CDS	122577668	122577853	.	+	.	gene_id "ENSG00000173200"; transcript_id "G5985.15";
chr3	PacBio	CDS	122605936	122606055	.	+	.	gene_id "ENSG00000173200"; transcript_id "G5985.15";
chr3	PacBio	CDS	122610494	122610730	.	+	.	gene_id "ENSG00000173200"; transcript_id "G5985.15";
chr3	PacBio	CDS	122615779	122615857	.	+	.	gene_id "ENSG00000173200"; transcript_id "G5985.15";
chr3	PacBio	CDS	122617015	122617164	.	+	.	gene_id "ENSG00000173200"; transcript_id "G5985.15";
chr3	PacBio	CDS	122619781	122619843	.	+	.	gene_id "ENSG00000173200"; transcript_id "G5985.15";
chr3	PacBio	CDS	122621444	122621611	.	+	.	gene_id "ENSG00000173200"; transcript_id "G5985.15";
chr3	PacBio	CDS	122632086	122632219	.	+	.	gene_id "ENSG00000173200"; transcript_id "G5985.15";
chr3	PacBio	CDS	122635020	122635194	.	+	.	gene_id "ENSG00000173200"; transcript_id "G5985.15";
chr3	PacBio	CDS	122635811	122636100	.	+	.	gene_id "ENSG00000173200"; transcript_id "G5985.15";
chr3	PacBio	transcript	122577628	122639041	.	+	.	gene_id "ENSG00000173200"; transcript_id "G5985.16";
chr3	PacBio	exon	122577628	122577853	.	+	.	gene_id "ENSG00000173200"; transcript_id "G5985.16";
chr3	PacBio	exon	122605936	122606055	.	+	.	gene_id "ENSG00000173200"; transcript_id "G5985.16";
chr3	PacBio	exon	122610494	122610730	.	+	.	gene_id "ENSG00000173200"; transcript_id "G5985.16";
chr3	PacBio	exon	122621444	122621611	.	+	.	gene_id "ENSG00000173200"; transcript_id "G5985.16";
chr3	PacBio	exon	122626827	122627033	.	+	.	gene_id "ENSG00000173200"; transcript_id "G5985.16";
chr3	PacBio	exon	122632086	122632219	.	+	.	gene_id "ENSG00000173200"; transcript_id "G5985.16";
chr3	PacBio	exon	122635020	122635194	.	+	.	gene_id "ENSG00000173200"; transcript_id "G5985.16";
chr3	PacBio	exon	122635811	122639041	.	+	.	gene_id "ENSG00000173200"; transcript_id "G5985.16";
chr3	PacBio	CDS	122626973	122627033	.	+	.	gene_id "ENSG00000173200"; transcript_id "G5985.16";
chr3	PacBio	CDS	122632086	122632219	.	+	.	gene_id "ENSG00000173200"; transcript_id "G5985.16";
chr3	PacBio	CDS	122635020	122635194	.	+	.	gene_id "ENSG00000173200"; transcript_id "G5985.16";
chr3	PacBio	CDS	122635811	122636100	.	+	.	gene_id "ENSG00000173200"; transcript_id "G5985.16";
chr3	PacBio	transcript	122577630	122638851	.	+	.	gene_id "ENSG00000173200"; transcript_id "G5985.17";
chr3	PacBio	exon	122577630	122577853	.	+	.	gene_id "ENSG00000173200"; transcript_id "G5985.17";
chr3	PacBio	exon	122605936	122606055	.	+	.	gene_id "ENSG00000173200"; transcript_id "G5985.17";
chr3	PacBio	exon	122610494	122610730	.	+	.	gene_id "ENSG00000173200"; transcript_id "G5985.17";
chr3	PacBio	exon	122613041	122613268	.	+	.	gene_id "ENSG00000173200"; transcript_id "G5985.17";
chr3	PacBio	exon	122615779	122615857	.	+	.	gene_id "ENSG00000173200"; transcript_id "G5985.17";
chr3	PacBio	exon	122617015	122617164	.	+	.	gene_id "ENSG00000173200"; transcript_id "G5985.17";
chr3	PacBio	exon	122619781	122619843	.	+	.	gene_id "ENSG00000173200"; transcript_id "G5985.17";
chr3	PacBio	exon	122621444	122621611	.	+	.	gene_id "ENSG00000173200"; transcript_id "G5985.17";
chr3	PacBio	exon	122626827	122627033	.	+	.	gene_id "ENSG00000173200"; transcript_id "G5985.17";
chr3	PacBio	exon	122632086	122632219	.	+	.	gene_id "ENSG00000173200"; transcript_id "G5985.17";
chr3	PacBio	exon	122635020	122635194	.	+	.	gene_id "ENSG00000173200"; transcript_id "G5985.17";
chr3	PacBio	exon	122635811	122638851	.	+	.	gene_id "ENSG00000173200"; transcript_id "G5985.17";
chr3	PacBio	CDS	122577668	122577853	.	+	.	gene_id "ENSG00000173200"; transcript_id "G5985.17";
chr3	PacBio	CDS	122605936	122606055	.	+	.	gene_id "ENSG00000173200"; transcript_id "G5985.17";
chr3	PacBio	CDS	122610494	122610730	.	+	.	gene_id "ENSG00000173200"; transcript_id "G5985.17";
chr3	PacBio	CDS	122613041	122613268	.	+	.	gene_id "ENSG00000173200"; transcript_id "G5985.17";
chr3	PacBio	CDS	122615779	122615857	.	+	.	gene_id "ENSG00000173200"; transcript_id "G5985.17";
chr3	PacBio	CDS	122617015	122617164	.	+	.	gene_id "ENSG00000173200"; transcript_id "G5985.17";
chr3	PacBio	CDS	122619781	122619843	.	+	.	gene_id "ENSG00000173200"; transcript_id "G5985.17";
chr3	PacBio	CDS	122621444	122621611	.	+	.	gene_id "ENSG00000173200"; transcript_id "G5985.17";
chr3	PacBio	CDS	122626827	122627033	.	+	.	gene_id "ENSG00000173200"; transcript_id "G5985.17";
chr3	PacBio	CDS	122632086	122632219	.	+	.	gene_id "ENSG00000173200"; transcript_id "G5985.17";
chr3	PacBio	CDS	122635020	122635194	.	+	.	gene_id "ENSG00000173200"; transcript_id "G5985.17";
chr3	PacBio	CDS	122635811	122636100	.	+	.	gene_id "ENSG00000173200"; transcript_id "G5985.17";
chr3	PacBio	transcript	122577633	122636039	.	+	.	gene_id "ENSG00000173200"; transcript_id "G5985.18";
chr3	PacBio	exon	122577633	122577853	.	+	.	gene_id "ENSG00000173200"; transcript_id "G5985.18";
chr3	PacBio	exon	122605936	122606055	.	+	.	gene_id "ENSG00000173200"; transcript_id "G5985.18";
chr3	PacBio	exon	122610494	122610730	.	+	.	gene_id "ENSG00000173200"; transcript_id "G5985.18";
chr3	PacBio	exon	122613041	122613268	.	+	.	gene_id "ENSG00000173200"; transcript_id "G5985.18";
chr3	PacBio	exon	122615286	122615857	.	+	.	gene_id "ENSG00000173200"; transcript_id "G5985.18";
chr3	PacBio	exon	122617015	122617164	.	+	.	gene_id "ENSG00000173200"; transcript_id "G5985.18";
chr3	PacBio	exon	122619781	122619843	.	+	.	gene_id "ENSG00000173200"; transcript_id "G5985.18";
chr3	PacBio	exon	122621444	122621611	.	+	.	gene_id "ENSG00000173200"; transcript_id "G5985.18";
chr3	PacBio	exon	122626827	122627033	.	+	.	gene_id "ENSG00000173200"; transcript_id "G5985.18";
chr3	PacBio	exon	122632086	122632219	.	+	.	gene_id "ENSG00000173200"; transcript_id "G5985.18";
chr3	PacBio	exon	122635020	122635194	.	+	.	gene_id "ENSG00000173200"; transcript_id "G5985.18";
chr3	PacBio	exon	122635811	122636039	.	+	.	gene_id "ENSG00000173200"; transcript_id "G5985.18";
chr3	PacBio	CDS	122615710	122615857	.	+	.	gene_id "ENSG00000173200"; transcript_id "G5985.18";
chr3	PacBio	CDS	122617015	122617164	.	+	.	gene_id "ENSG00000173200"; transcript_id "G5985.18";
chr3	PacBio	CDS	122619781	122619843	.	+	.	gene_id "ENSG00000173200"; transcript_id "G5985.18";
chr3	PacBio	CDS	122621444	122621611	.	+	.	gene_id "ENSG00000173200"; transcript_id "G5985.18";
chr3	PacBio	CDS	122626827	122627033	.	+	.	gene_id "ENSG00000173200"; transcript_id "G5985.18";
chr3	PacBio	CDS	122632086	122632219	.	+	.	gene_id "ENSG00000173200"; transcript_id "G5985.18";
chr3	PacBio	CDS	122635020	122635194	.	+	.	gene_id "ENSG00000173200"; transcript_id "G5985.18";
chr3	PacBio	CDS	122635811	122636037	.	+	.	gene_id "ENSG00000173200"; transcript_id "G5985.18";
chr3	PacBio	transcript	122577633	122639043	.	+	.	gene_id "ENSG00000173200"; transcript_id "G5985.19";
chr3	PacBio	exon	122577633	122577853	.	+	.	gene_id "ENSG00000173200"; transcript_id "G5985.19";
chr3	PacBio	exon	122605936	122606055	.	+	.	gene_id "ENSG00000173200"; transcript_id "G5985.19";
chr3	PacBio	exon	122610494	122610730	.	+	.	gene_id "ENSG00000173200"; transcript_id "G5985.19";
chr3	PacBio	exon	122613041	122613268	.	+	.	gene_id "ENSG00000173200"; transcript_id "G5985.19";
chr3	PacBio	exon	122617086	122617164	.	+	.	gene_id "ENSG00000173200"; transcript_id "G5985.19";
chr3	PacBio	exon	122619781	122619843	.	+	.	gene_id "ENSG00000173200"; transcript_id "G5985.19";
chr3	PacBio	exon	122621444	122621611	.	+	.	gene_id "ENSG00000173200"; transcript_id "G5985.19";
chr3	PacBio	exon	122626827	122627033	.	+	.	gene_id "ENSG00000173200"; transcript_id "G5985.19";
chr3	PacBio	exon	122632086	122632219	.	+	.	gene_id "ENSG00000173200"; transcript_id "G5985.19";
chr3	PacBio	exon	122635020	122635194	.	+	.	gene_id "ENSG00000173200"; transcript_id "G5985.19";
chr3	PacBio	exon	122635811	122639043	.	+	.	gene_id "ENSG00000173200"; transcript_id "G5985.19";
chr3	PacBio	CDS	122577668	122577853	.	+	.	gene_id "ENSG00000173200"; transcript_id "G5985.19";
chr3	PacBio	CDS	122605936	122606055	.	+	.	gene_id "ENSG00000173200"; transcript_id "G5985.19";
chr3	PacBio	CDS	122610494	122610730	.	+	.	gene_id "ENSG00000173200"; transcript_id "G5985.19";
chr3	PacBio	CDS	122613041	122613268	.	+	.	gene_id "ENSG00000173200"; transcript_id "G5985.19";
chr3	PacBio	CDS	122617086	122617164	.	+	.	gene_id "ENSG00000173200"; transcript_id "G5985.19";
chr3	PacBio	CDS	122619781	122619843	.	+	.	gene_id "ENSG00000173200"; transcript_id "G5985.19";
chr3	PacBio	CDS	122621444	122621611	.	+	.	gene_id "ENSG00000173200"; transcript_id "G5985.19";
chr3	PacBio	CDS	122626827	122627033	.	+	.	gene_id "ENSG00000173200"; transcript_id "G5985.19";
chr3	PacBio	CDS	122632086	122632219	.	+	.	gene_id "ENSG00000173200"; transcript_id "G5985.19";
chr3	PacBio	CDS	122635020	122635194	.	+	.	gene_id "ENSG00000173200"; transcript_id "G5985.19";
chr3	PacBio	CDS	122635811	122636100	.	+	.	gene_id "ENSG00000173200"; transcript_id "G5985.19";
chr3	PacBio	transcript	122577637	122636040	.	+	.	gene_id "ENSG00000173200"; transcript_id "G5985.20";
chr3	PacBio	exon	122577637	122577853	.	+	.	gene_id "ENSG00000173200"; transcript_id "G5985.20";
chr3	PacBio	exon	122605936	122606055	.	+	.	gene_id "ENSG00000173200"; transcript_id "G5985.20";
chr3	PacBio	exon	122610494	122610730	.	+	.	gene_id "ENSG00000173200"; transcript_id "G5985.20";
chr3	PacBio	exon	122613041	122613268	.	+	.	gene_id "ENSG00000173200"; transcript_id "G5985.20";
chr3	PacBio	exon	122615286	122615857	.	+	.	gene_id "ENSG00000173200"; transcript_id "G5985.20";
chr3	PacBio	exon	122617015	122617164	.	+	.	gene_id "ENSG00000173200"; transcript_id "G5985.20";
chr3	PacBio	exon	122619781	122619843	.	+	.	gene_id "ENSG00000173200"; transcript_id "G5985.20";
chr3	PacBio	exon	122621444	122621611	.	+	.	gene_id "ENSG00000173200"; transcript_id "G5985.20";
chr3	PacBio	exon	122632086	122632219	.	+	.	gene_id "ENSG00000173200"; transcript_id "G5985.20";
chr3	PacBio	exon	122635020	122635194	.	+	.	gene_id "ENSG00000173200"; transcript_id "G5985.20";
chr3	PacBio	exon	122635811	122636040	.	+	.	gene_id "ENSG00000173200"; transcript_id "G5985.20";
chr3	PacBio	CDS	122615710	122615857	.	+	.	gene_id "ENSG00000173200"; transcript_id "G5985.20";
chr3	PacBio	CDS	122617015	122617164	.	+	.	gene_id "ENSG00000173200"; transcript_id "G5985.20";
chr3	PacBio	CDS	122619781	122619843	.	+	.	gene_id "ENSG00000173200"; transcript_id "G5985.20";
chr3	PacBio	CDS	122621444	122621611	.	+	.	gene_id "ENSG00000173200"; transcript_id "G5985.20";
chr3	PacBio	CDS	122632086	122632219	.	+	.	gene_id "ENSG00000173200"; transcript_id "G5985.20";
chr3	PacBio	CDS	122635020	122635194	.	+	.	gene_id "ENSG00000173200"; transcript_id "G5985.20";
chr3	PacBio	CDS	122635811	122636040	.	+	.	gene_id "ENSG00000173200"; transcript_id "G5985.20";
chr3	PacBio	transcript	122577637	122636567	.	+	.	gene_id "ENSG00000173200"; transcript_id "G5985.23";
chr3	PacBio	exon	122577637	122577853	.	+	.	gene_id "ENSG00000173200"; transcript_id "G5985.23";
chr3	PacBio	exon	122605936	122606055	.	+	.	gene_id "ENSG00000173200"; transcript_id "G5985.23";
chr3	PacBio	exon	122610494	122610730	.	+	.	gene_id "ENSG00000173200"; transcript_id "G5985.23";
chr3	PacBio	exon	122615779	122615857	.	+	.	gene_id "ENSG00000173200"; transcript_id "G5985.23";
chr3	PacBio	exon	122617015	122617164	.	+	.	gene_id "ENSG00000173200"; transcript_id "G5985.23";
chr3	PacBio	exon	122619781	122619843	.	+	.	gene_id "ENSG00000173200"; transcript_id "G5985.23";
chr3	PacBio	exon	122621444	122621611	.	+	.	gene_id "ENSG00000173200"; transcript_id "G5985.23";
chr3	PacBio	exon	122626827	122627033	.	+	.	gene_id "ENSG00000173200"; transcript_id "G5985.23";
chr3	PacBio	exon	122632086	122632219	.	+	.	gene_id "ENSG00000173200"; transcript_id "G5985.23";
chr3	PacBio	exon	122635020	122635194	.	+	.	gene_id "ENSG00000173200"; transcript_id "G5985.23";
chr3	PacBio	exon	122635811	122636567	.	+	.	gene_id "ENSG00000173200"; transcript_id "G5985.23";
chr3	PacBio	CDS	122577668	122577853	.	+	.	gene_id "ENSG00000173200"; transcript_id "G5985.23";
chr3	PacBio	CDS	122605936	122606055	.	+	.	gene_id "ENSG00000173200"; transcript_id "G5985.23";
chr3	PacBio	CDS	122610494	122610730	.	+	.	gene_id "ENSG00000173200"; transcript_id "G5985.23";
chr3	PacBio	CDS	122615779	122615857	.	+	.	gene_id "ENSG00000173200"; transcript_id "G5985.23";
chr3	PacBio	CDS	122617015	122617164	.	+	.	gene_id "ENSG00000173200"; transcript_id "G5985.23";
chr3	PacBio	CDS	122619781	122619843	.	+	.	gene_id "ENSG00000173200"; transcript_id "G5985.23";
chr3	PacBio	CDS	122621444	122621611	.	+	.	gene_id "ENSG00000173200"; transcript_id "G5985.23";
chr3	PacBio	CDS	122626827	122627033	.	+	.	gene_id "ENSG00000173200"; transcript_id "G5985.23";
chr3	PacBio	CDS	122632086	122632219	.	+	.	gene_id "ENSG00000173200"; transcript_id "G5985.23";
chr3	PacBio	CDS	122635020	122635194	.	+	.	gene_id "ENSG00000173200"; transcript_id "G5985.23";
chr3	PacBio	CDS	122635811	122636100	.	+	.	gene_id "ENSG00000173200"; transcript_id "G5985.23";
chr3	PacBio	transcript	122577637	122636685	.	+	.	gene_id "ENSG00000173200"; transcript_id "G5985.21";
chr3	PacBio	exon	122577637	122577853	.	+	.	gene_id "ENSG00000173200"; transcript_id "G5985.21";
chr3	PacBio	exon	122605936	122606055	.	+	.	gene_id "ENSG00000173200"; transcript_id "G5985.21";
chr3	PacBio	exon	122610494	122610730	.	+	.	gene_id "ENSG00000173200"; transcript_id "G5985.21";
chr3	PacBio	exon	122613041	122613268	.	+	.	gene_id "ENSG00000173200"; transcript_id "G5985.21";
chr3	PacBio	exon	122615286	122615862	.	+	.	gene_id "ENSG00000173200"; transcript_id "G5985.21";
chr3	PacBio	exon	122617015	122617164	.	+	.	gene_id "ENSG00000173200"; transcript_id "G5985.21";
chr3	PacBio	exon	122619781	122619843	.	+	.	gene_id "ENSG00000173200"; transcript_id "G5985.21";
chr3	PacBio	exon	122621444	122621611	.	+	.	gene_id "ENSG00000173200"; transcript_id "G5985.21";
chr3	PacBio	exon	122626827	122627033	.	+	.	gene_id "ENSG00000173200"; transcript_id "G5985.21";
chr3	PacBio	exon	122632086	122632219	.	+	.	gene_id "ENSG00000173200"; transcript_id "G5985.21";
chr3	PacBio	exon	122635020	122635194	.	+	.	gene_id "ENSG00000173200"; transcript_id "G5985.21";
chr3	PacBio	exon	122635811	122636685	.	+	.	gene_id "ENSG00000173200"; transcript_id "G5985.21";
chr3	PacBio	CDS	122617059	122617164	.	+	.	gene_id "ENSG00000173200"; transcript_id "G5985.21";
chr3	PacBio	CDS	122619781	122619843	.	+	.	gene_id "ENSG00000173200"; transcript_id "G5985.21";
chr3	PacBio	CDS	122621444	122621611	.	+	.	gene_id "ENSG00000173200"; transcript_id "G5985.21";
chr3	PacBio	CDS	122626827	122627033	.	+	.	gene_id "ENSG00000173200"; transcript_id "G5985.21";
chr3	PacBio	CDS	122632086	122632219	.	+	.	gene_id "ENSG00000173200"; transcript_id "G5985.21";
chr3	PacBio	CDS	122635020	122635194	.	+	.	gene_id "ENSG00000173200"; transcript_id "G5985.21";
chr3	PacBio	CDS	122635811	122636100	.	+	.	gene_id "ENSG00000173200"; transcript_id "G5985.21";
chr3	PacBio	transcript	122577637	122637618	.	+	.	gene_id "ENSG00000173200"; transcript_id "G5985.24";
chr3	PacBio	exon	122577637	122577853	.	+	.	gene_id "ENSG00000173200"; transcript_id "G5985.24";
chr3	PacBio	exon	122605936	122606055	.	+	.	gene_id "ENSG00000173200"; transcript_id "G5985.24";
chr3	PacBio	exon	122610494	122610730	.	+	.	gene_id "ENSG00000173200"; transcript_id "G5985.24";
chr3	PacBio	exon	122615779	122615857	.	+	.	gene_id "ENSG00000173200"; transcript_id "G5985.24";
chr3	PacBio	exon	122617015	122617164	.	+	.	gene_id "ENSG00000173200"; transcript_id "G5985.24";
chr3	PacBio	exon	122619781	122619843	.	+	.	gene_id "ENSG00000173200"; transcript_id "G5985.24";
chr3	PacBio	exon	122621444	122621611	.	+	.	gene_id "ENSG00000173200"; transcript_id "G5985.24";
chr3	PacBio	exon	122632086	122632219	.	+	.	gene_id "ENSG00000173200"; transcript_id "G5985.24";
chr3	PacBio	exon	122635020	122635194	.	+	.	gene_id "ENSG00000173200"; transcript_id "G5985.24";
chr3	PacBio	exon	122635811	122637618	.	+	.	gene_id "ENSG00000173200"; transcript_id "G5985.24";
chr3	PacBio	CDS	122577668	122577853	.	+	.	gene_id "ENSG00000173200"; transcript_id "G5985.24";
chr3	PacBio	CDS	122605936	122606055	.	+	.	gene_id "ENSG00000173200"; transcript_id "G5985.24";
chr3	PacBio	CDS	122610494	122610730	.	+	.	gene_id "ENSG00000173200"; transcript_id "G5985.24";
chr3	PacBio	CDS	122615779	122615857	.	+	.	gene_id "ENSG00000173200"; transcript_id "G5985.24";
chr3	PacBio	CDS	122617015	122617164	.	+	.	gene_id "ENSG00000173200"; transcript_id "G5985.24";
chr3	PacBio	CDS	122619781	122619843	.	+	.	gene_id "ENSG00000173200"; transcript_id "G5985.24";
chr3	PacBio	CDS	122621444	122621611	.	+	.	gene_id "ENSG00000173200"; transcript_id "G5985.24";
chr3	PacBio	CDS	122632086	122632219	.	+	.	gene_id "ENSG00000173200"; transcript_id "G5985.24";
chr3	PacBio	CDS	122635020	122635194	.	+	.	gene_id "ENSG00000173200"; transcript_id "G5985.24";
chr3	PacBio	CDS	122635811	122636100	.	+	.	gene_id "ENSG00000173200"; transcript_id "G5985.24";
chr3	PacBio	transcript	122577644	122639040	.	+	.	gene_id "ENSG00000173200"; transcript_id "G5985.25";
chr3	PacBio	exon	122577644	122577853	.	+	.	gene_id "ENSG00000173200"; transcript_id "G5985.25";
chr3	PacBio	exon	122605936	122606055	.	+	.	gene_id "ENSG00000173200"; transcript_id "G5985.25";
chr3	PacBio	exon	122610494	122610730	.	+	.	gene_id "ENSG00000173200"; transcript_id "G5985.25";
chr3	PacBio	exon	122613041	122613268	.	+	.	gene_id "ENSG00000173200"; transcript_id "G5985.25";
chr3	PacBio	exon	122617086	122617164	.	+	.	gene_id "ENSG00000173200"; transcript_id "G5985.25";
chr3	PacBio	exon	122619781	122619843	.	+	.	gene_id "ENSG00000173200"; transcript_id "G5985.25";
chr3	PacBio	exon	122621444	122621611	.	+	.	gene_id "ENSG00000173200"; transcript_id "G5985.25";
chr3	PacBio	exon	122632086	122632219	.	+	.	gene_id "ENSG00000173200"; transcript_id "G5985.25";
chr3	PacBio	exon	122635020	122635194	.	+	.	gene_id "ENSG00000173200"; transcript_id "G5985.25";
chr3	PacBio	exon	122635811	122639040	.	+	.	gene_id "ENSG00000173200"; transcript_id "G5985.25";
chr3	PacBio	CDS	122577668	122577853	.	+	.	gene_id "ENSG00000173200"; transcript_id "G5985.25";
chr3	PacBio	CDS	122605936	122606055	.	+	.	gene_id "ENSG00000173200"; transcript_id "G5985.25";
chr3	PacBio	CDS	122610494	122610730	.	+	.	gene_id "ENSG00000173200"; transcript_id "G5985.25";
chr3	PacBio	CDS	122613041	122613268	.	+	.	gene_id "ENSG00000173200"; transcript_id "G5985.25";
chr3	PacBio	CDS	122617086	122617164	.	+	.	gene_id "ENSG00000173200"; transcript_id "G5985.25";
chr3	PacBio	CDS	122619781	122619843	.	+	.	gene_id "ENSG00000173200"; transcript_id "G5985.25";
chr3	PacBio	CDS	122621444	122621611	.	+	.	gene_id "ENSG00000173200"; transcript_id "G5985.25";
chr3	PacBio	CDS	122632086	122632219	.	+	.	gene_id "ENSG00000173200"; transcript_id "G5985.25";
chr3	PacBio	CDS	122635020	122635194	.	+	.	gene_id "ENSG00000173200"; transcript_id "G5985.25";
chr3	PacBio	CDS	122635811	122636100	.	+	.	gene_id "ENSG00000173200"; transcript_id "G5985.25";
chr3	PacBio	transcript	122577648	122636038	.	+	.	gene_id "ENSG00000173200"; transcript_id "G5985.26";
chr3	PacBio	exon	122577648	122577853	.	+	.	gene_id "ENSG00000173200"; transcript_id "G5985.26";
chr3	PacBio	exon	122605936	122606055	.	+	.	gene_id "ENSG00000173200"; transcript_id "G5985.26";
chr3	PacBio	exon	122610494	122610730	.	+	.	gene_id "ENSG00000173200"; transcript_id "G5985.26";
chr3	PacBio	exon	122615286	122615857	.	+	.	gene_id "ENSG00000173200"; transcript_id "G5985.26";
chr3	PacBio	exon	122617015	122617164	.	+	.	gene_id "ENSG00000173200"; transcript_id "G5985.26";
chr3	PacBio	exon	122619781	122619843	.	+	.	gene_id "ENSG00000173200"; transcript_id "G5985.26";
chr3	PacBio	exon	122621444	122621611	.	+	.	gene_id "ENSG00000173200"; transcript_id "G5985.26";
chr3	PacBio	exon	122632086	122632219	.	+	.	gene_id "ENSG00000173200"; transcript_id "G5985.26";
chr3	PacBio	exon	122635020	122635194	.	+	.	gene_id "ENSG00000173200"; transcript_id "G5985.26";
chr3	PacBio	exon	122635811	122636038	.	+	.	gene_id "ENSG00000173200"; transcript_id "G5985.26";
chr3	PacBio	CDS	122615710	122615857	.	+	.	gene_id "ENSG00000173200"; transcript_id "G5985.26";
chr3	PacBio	CDS	122617015	122617164	.	+	.	gene_id "ENSG00000173200"; transcript_id "G5985.26";
chr3	PacBio	CDS	122619781	122619843	.	+	.	gene_id "ENSG00000173200"; transcript_id "G5985.26";
chr3	PacBio	CDS	122621444	122621611	.	+	.	gene_id "ENSG00000173200"; transcript_id "G5985.26";
chr3	PacBio	CDS	122632086	122632219	.	+	.	gene_id "ENSG00000173200"; transcript_id "G5985.26";
chr3	PacBio	CDS	122635020	122635194	.	+	.	gene_id "ENSG00000173200"; transcript_id "G5985.26";
chr3	PacBio	CDS	122635811	122636037	.	+	.	gene_id "ENSG00000173200"; transcript_id "G5985.26";
chr3	PacBio	transcript	122577650	122636251	.	+	.	gene_id "ENSG00000173200"; transcript_id "G5985.29";
chr3	PacBio	exon	122577650	122577853	.	+	.	gene_id "ENSG00000173200"; transcript_id "G5985.29";
chr3	PacBio	exon	122605936	122606055	.	+	.	gene_id "ENSG00000173200"; transcript_id "G5985.29";
chr3	PacBio	exon	122610494	122610730	.	+	.	gene_id "ENSG00000173200"; transcript_id "G5985.29";
chr3	PacBio	exon	122613041	122613268	.	+	.	gene_id "ENSG00000173200"; transcript_id "G5985.29";
chr3	PacBio	exon	122615779	122615862	.	+	.	gene_id "ENSG00000173200"; transcript_id "G5985.29";
chr3	PacBio	exon	122617086	122617164	.	+	.	gene_id "ENSG00000173200"; transcript_id "G5985.29";
chr3	PacBio	exon	122619781	122619843	.	+	.	gene_id "ENSG00000173200"; transcript_id "G5985.29";
chr3	PacBio	exon	122621444	122621611	.	+	.	gene_id "ENSG00000173200"; transcript_id "G5985.29";
chr3	PacBio	exon	122626827	122627033	.	+	.	gene_id "ENSG00000173200"; transcript_id "G5985.29";
chr3	PacBio	exon	122632086	122632219	.	+	.	gene_id "ENSG00000173200"; transcript_id "G5985.29";
chr3	PacBio	exon	122635020	122635194	.	+	.	gene_id "ENSG00000173200"; transcript_id "G5985.29";
chr3	PacBio	exon	122635811	122636251	.	+	.	gene_id "ENSG00000173200"; transcript_id "G5985.29";
chr3	PacBio	CDS	122577668	122577853	.	+	.	gene_id "ENSG00000173200"; transcript_id "G5985.29";
chr3	PacBio	CDS	122605936	122606055	.	+	.	gene_id "ENSG00000173200"; transcript_id "G5985.29";
chr3	PacBio	CDS	122610494	122610730	.	+	.	gene_id "ENSG00000173200"; transcript_id "G5985.29";
chr3	PacBio	CDS	122613041	122613268	.	+	.	gene_id "ENSG00000173200"; transcript_id "G5985.29";
chr3	PacBio	CDS	122615779	122615862	.	+	.	gene_id "ENSG00000173200"; transcript_id "G5985.29";
chr3	PacBio	CDS	122617086	122617164	.	+	.	gene_id "ENSG00000173200"; transcript_id "G5985.29";
chr3	PacBio	CDS	122619781	122619843	.	+	.	gene_id "ENSG00000173200"; transcript_id "G5985.29";
chr3	PacBio	CDS	122621444	122621611	.	+	.	gene_id "ENSG00000173200"; transcript_id "G5985.29";
chr3	PacBio	CDS	122626827	122627033	.	+	.	gene_id "ENSG00000173200"; transcript_id "G5985.29";
chr3	PacBio	CDS	122632086	122632219	.	+	.	gene_id "ENSG00000173200"; transcript_id "G5985.29";
chr3	PacBio	CDS	122635020	122635194	.	+	.	gene_id "ENSG00000173200"; transcript_id "G5985.29";
chr3	PacBio	CDS	122635811	122636100	.	+	.	gene_id "ENSG00000173200"; transcript_id "G5985.29";
chr3	PacBio	transcript	122577650	122636391	.	+	.	gene_id "ENSG00000173200"; transcript_id "G5985.31";
chr3	PacBio	exon	122577650	122577853	.	+	.	gene_id "ENSG00000173200"; transcript_id "G5985.31";
chr3	PacBio	exon	122605936	122606055	.	+	.	gene_id "ENSG00000173200"; transcript_id "G5985.31";
chr3	PacBio	exon	122610494	122610730	.	+	.	gene_id "ENSG00000173200"; transcript_id "G5985.31";
chr3	PacBio	exon	122615779	122615857	.	+	.	gene_id "ENSG00000173200"; transcript_id "G5985.31";
chr3	PacBio	exon	122617086	122617164	.	+	.	gene_id "ENSG00000173200"; transcript_id "G5985.31";
chr3	PacBio	exon	122619781	122619843	.	+	.	gene_id "ENSG00000173200"; transcript_id "G5985.31";
chr3	PacBio	exon	122621444	122621611	.	+	.	gene_id "ENSG00000173200"; transcript_id "G5985.31";
chr3	PacBio	exon	122626827	122627033	.	+	.	gene_id "ENSG00000173200"; transcript_id "G5985.31";
chr3	PacBio	exon	122632086	122632219	.	+	.	gene_id "ENSG00000173200"; transcript_id "G5985.31";
chr3	PacBio	exon	122635020	122635194	.	+	.	gene_id "ENSG00000173200"; transcript_id "G5985.31";
chr3	PacBio	exon	122635811	122636391	.	+	.	gene_id "ENSG00000173200"; transcript_id "G5985.31";
chr3	PacBio	CDS	122626973	122627033	.	+	.	gene_id "ENSG00000173200"; transcript_id "G5985.31";
chr3	PacBio	CDS	122632086	122632219	.	+	.	gene_id "ENSG00000173200"; transcript_id "G5985.31";
chr3	PacBio	CDS	122635020	122635194	.	+	.	gene_id "ENSG00000173200"; transcript_id "G5985.31";
chr3	PacBio	CDS	122635811	122636100	.	+	.	gene_id "ENSG00000173200"; transcript_id "G5985.31";
chr3	PacBio	transcript	122577650	122636684	.	+	.	gene_id "ENSG00000173200"; transcript_id "G5985.27";
chr3	PacBio	exon	122577650	122577853	.	+	.	gene_id "ENSG00000173200"; transcript_id "G5985.27";
chr3	PacBio	exon	122605936	122606055	.	+	.	gene_id "ENSG00000173200"; transcript_id "G5985.27";
chr3	PacBio	exon	122610494	122610730	.	+	.	gene_id "ENSG00000173200"; transcript_id "G5985.27";
chr3	PacBio	exon	122613041	122613268	.	+	.	gene_id "ENSG00000173200"; transcript_id "G5985.27";
chr3	PacBio	exon	122615286	122615857	.	+	.	gene_id "ENSG00000173200"; transcript_id "G5985.27";
chr3	PacBio	exon	122617015	122617164	.	+	.	gene_id "ENSG00000173200"; transcript_id "G5985.27";
chr3	PacBio	exon	122619781	122619843	.	+	.	gene_id "ENSG00000173200"; transcript_id "G5985.27";
chr3	PacBio	exon	122621444	122621611	.	+	.	gene_id "ENSG00000173200"; transcript_id "G5985.27";
chr3	PacBio	exon	122632086	122632219	.	+	.	gene_id "ENSG00000173200"; transcript_id "G5985.27";
chr3	PacBio	exon	122635020	122635194	.	+	.	gene_id "ENSG00000173200"; transcript_id "G5985.27";
chr3	PacBio	exon	122635811	122636684	.	+	.	gene_id "ENSG00000173200"; transcript_id "G5985.27";
chr3	PacBio	CDS	122615710	122615857	.	+	.	gene_id "ENSG00000173200"; transcript_id "G5985.27";
chr3	PacBio	CDS	122617015	122617164	.	+	.	gene_id "ENSG00000173200"; transcript_id "G5985.27";
chr3	PacBio	CDS	122619781	122619843	.	+	.	gene_id "ENSG00000173200"; transcript_id "G5985.27";
chr3	PacBio	CDS	122621444	122621611	.	+	.	gene_id "ENSG00000173200"; transcript_id "G5985.27";
chr3	PacBio	CDS	122632086	122632219	.	+	.	gene_id "ENSG00000173200"; transcript_id "G5985.27";
chr3	PacBio	CDS	122635020	122635194	.	+	.	gene_id "ENSG00000173200"; transcript_id "G5985.27";
chr3	PacBio	CDS	122635811	122636100	.	+	.	gene_id "ENSG00000173200"; transcript_id "G5985.27";
chr3	PacBio	transcript	122577650	122639043	.	+	.	gene_id "ENSG00000173200"; transcript_id "G5985.30";
chr3	PacBio	exon	122577650	122577853	.	+	.	gene_id "ENSG00000173200"; transcript_id "G5985.30";
chr3	PacBio	exon	122605936	122606055	.	+	.	gene_id "ENSG00000173200"; transcript_id "G5985.30";
chr3	PacBio	exon	122610494	122610730	.	+	.	gene_id "ENSG00000173200"; transcript_id "G5985.30";
chr3	PacBio	exon	122615779	122615857	.	+	.	gene_id "ENSG00000173200"; transcript_id "G5985.30";
chr3	PacBio	exon	122617015	122617164	.	+	.	gene_id "ENSG00000173200"; transcript_id "G5985.30";
chr3	PacBio	exon	122619781	122619843	.	+	.	gene_id "ENSG00000173200"; transcript_id "G5985.30";
chr3	PacBio	exon	122621444	122621611	.	+	.	gene_id "ENSG00000173200"; transcript_id "G5985.30";
chr3	PacBio	exon	122626827	122627033	.	+	.	gene_id "ENSG00000173200"; transcript_id "G5985.30";
chr3	PacBio	exon	122632086	122632219	.	+	.	gene_id "ENSG00000173200"; transcript_id "G5985.30";
chr3	PacBio	exon	122635020	122635194	.	+	.	gene_id "ENSG00000173200"; transcript_id "G5985.30";
chr3	PacBio	exon	122635811	122639043	.	+	.	gene_id "ENSG00000173200"; transcript_id "G5985.30";
chr3	PacBio	CDS	122577668	122577853	.	+	.	gene_id "ENSG00000173200"; transcript_id "G5985.30";
chr3	PacBio	CDS	122605936	122606055	.	+	.	gene_id "ENSG00000173200"; transcript_id "G5985.30";
chr3	PacBio	CDS	122610494	122610730	.	+	.	gene_id "ENSG00000173200"; transcript_id "G5985.30";
chr3	PacBio	CDS	122615779	122615857	.	+	.	gene_id "ENSG00000173200"; transcript_id "G5985.30";
chr3	PacBio	CDS	122617015	122617164	.	+	.	gene_id "ENSG00000173200"; transcript_id "G5985.30";
chr3	PacBio	CDS	122619781	122619843	.	+	.	gene_id "ENSG00000173200"; transcript_id "G5985.30";
chr3	PacBio	CDS	122621444	122621611	.	+	.	gene_id "ENSG00000173200"; transcript_id "G5985.30";
chr3	PacBio	CDS	122626827	122627033	.	+	.	gene_id "ENSG00000173200"; transcript_id "G5985.30";
chr3	PacBio	CDS	122632086	122632219	.	+	.	gene_id "ENSG00000173200"; transcript_id "G5985.30";
chr3	PacBio	CDS	122635020	122635194	.	+	.	gene_id "ENSG00000173200"; transcript_id "G5985.30";
chr3	PacBio	CDS	122635811	122636100	.	+	.	gene_id "ENSG00000173200"; transcript_id "G5985.30";
chr3	PacBio	transcript	122615712	122639043	.	+	.	gene_id "ENSG00000173200"; transcript_id "G5985.32";
chr3	PacBio	exon	122615712	122615857	.	+	.	gene_id "ENSG00000173200"; transcript_id "G5985.32";
chr3	PacBio	exon	122617015	122617164	.	+	.	gene_id "ENSG00000173200"; transcript_id "G5985.32";
chr3	PacBio	exon	122619781	122619843	.	+	.	gene_id "ENSG00000173200"; transcript_id "G5985.32";
chr3	PacBio	exon	122620419	122620594	.	+	.	gene_id "ENSG00000173200"; transcript_id "G5985.32";
chr3	PacBio	exon	122621444	122621611	.	+	.	gene_id "ENSG00000173200"; transcript_id "G5985.32";
chr3	PacBio	exon	122632086	122632219	.	+	.	gene_id "ENSG00000173200"; transcript_id "G5985.32";
chr3	PacBio	exon	122635020	122635194	.	+	.	gene_id "ENSG00000173200"; transcript_id "G5985.32";
chr3	PacBio	exon	122635811	122639043	.	+	.	gene_id "ENSG00000173200"; transcript_id "G5985.32";
chr3	PacBio	CDS	122632112	122632219	.	+	.	gene_id "ENSG00000173200"; transcript_id "G5985.32";
chr3	PacBio	CDS	122635020	122635194	.	+	.	gene_id "ENSG00000173200"; transcript_id "G5985.32";
chr3	PacBio	CDS	122635811	122636100	.	+	.	gene_id "ENSG00000173200"; transcript_id "G5985.32";
chr3	PacBio	transcript	122680807	122708358	.	+	.	gene_id "ENSG00000173193"; transcript_id "G5986.1";
chr3	PacBio	exon	122680807	122681070	.	+	.	gene_id "ENSG00000173193"; transcript_id "G5986.1";
chr3	PacBio	exon	122685185	122685318	.	+	.	gene_id "ENSG00000173193"; transcript_id "G5986.1";
chr3	PacBio	exon	122687080	122687113	.	+	.	gene_id "ENSG00000173193"; transcript_id "G5986.1";
chr3	PacBio	exon	122692301	122692543	.	+	.	gene_id "ENSG00000173193"; transcript_id "G5986.1";
chr3	PacBio	exon	122695426	122695662	.	+	.	gene_id "ENSG00000173193"; transcript_id "G5986.1";
chr3	PacBio	exon	122699390	122701635	.	+	.	gene_id "ENSG00000173193"; transcript_id "G5986.1";
chr3	PacBio	exon	122703742	122703978	.	+	.	gene_id "ENSG00000173193"; transcript_id "G5986.1";
chr3	PacBio	exon	122704527	122704748	.	+	.	gene_id "ENSG00000173193"; transcript_id "G5986.1";
chr3	PacBio	exon	122708190	122708358	.	+	.	gene_id "ENSG00000173193"; transcript_id "G5986.1";
chr3	PacBio	CDS	122680884	122681070	.	+	.	gene_id "ENSG00000173193"; transcript_id "G5986.1";
chr3	PacBio	CDS	122685185	122685318	.	+	.	gene_id "ENSG00000173193"; transcript_id "G5986.1";
chr3	PacBio	CDS	122687080	122687113	.	+	.	gene_id "ENSG00000173193"; transcript_id "G5986.1";
chr3	PacBio	CDS	122692301	122692543	.	+	.	gene_id "ENSG00000173193"; transcript_id "G5986.1";
chr3	PacBio	CDS	122695426	122695662	.	+	.	gene_id "ENSG00000173193"; transcript_id "G5986.1";
chr3	PacBio	CDS	122699390	122701635	.	+	.	gene_id "ENSG00000173193"; transcript_id "G5986.1";
chr3	PacBio	CDS	122703742	122703978	.	+	.	gene_id "ENSG00000173193"; transcript_id "G5986.1";
chr3	PacBio	CDS	122704527	122704748	.	+	.	gene_id "ENSG00000173193"; transcript_id "G5986.1";
chr3	PacBio	CDS	122708190	122708291	.	+	.	gene_id "ENSG00000173193"; transcript_id "G5986.1";
chr3	PacBio	transcript	122680816	122713465	.	+	.	gene_id "ENSG00000173193"; transcript_id "G5986.2";
chr3	PacBio	exon	122680816	122681070	.	+	.	gene_id "ENSG00000173193"; transcript_id "G5986.2";
chr3	PacBio	exon	122685185	122685318	.	+	.	gene_id "ENSG00000173193"; transcript_id "G5986.2";
chr3	PacBio	exon	122687080	122687113	.	+	.	gene_id "ENSG00000173193"; transcript_id "G5986.2";
chr3	PacBio	exon	122692301	122692543	.	+	.	gene_id "ENSG00000173193"; transcript_id "G5986.2";
chr3	PacBio	exon	122695426	122695662	.	+	.	gene_id "ENSG00000173193"; transcript_id "G5986.2";
chr3	PacBio	exon	122699390	122701635	.	+	.	gene_id "ENSG00000173193"; transcript_id "G5986.2";
chr3	PacBio	exon	122703742	122703978	.	+	.	gene_id "ENSG00000173193"; transcript_id "G5986.2";
chr3	PacBio	exon	122704527	122704748	.	+	.	gene_id "ENSG00000173193"; transcript_id "G5986.2";
chr3	PacBio	exon	122708190	122708268	.	+	.	gene_id "ENSG00000173193"; transcript_id "G5986.2";
chr3	PacBio	exon	122713424	122713465	.	+	.	gene_id "ENSG00000173193"; transcript_id "G5986.2";
chr3	PacBio	CDS	122680884	122681070	.	+	.	gene_id "ENSG00000173193"; transcript_id "G5986.2";
chr3	PacBio	CDS	122685185	122685318	.	+	.	gene_id "ENSG00000173193"; transcript_id "G5986.2";
chr3	PacBio	CDS	122687080	122687113	.	+	.	gene_id "ENSG00000173193"; transcript_id "G5986.2";
chr3	PacBio	CDS	122692301	122692543	.	+	.	gene_id "ENSG00000173193"; transcript_id "G5986.2";
chr3	PacBio	CDS	122695426	122695662	.	+	.	gene_id "ENSG00000173193"; transcript_id "G5986.2";
chr3	PacBio	CDS	122699390	122701635	.	+	.	gene_id "ENSG00000173193"; transcript_id "G5986.2";
chr3	PacBio	CDS	122703742	122703978	.	+	.	gene_id "ENSG00000173193"; transcript_id "G5986.2";
chr3	PacBio	CDS	122704527	122704748	.	+	.	gene_id "ENSG00000173193"; transcript_id "G5986.2";
chr3	PacBio	CDS	122708190	122708268	.	+	.	gene_id "ENSG00000173193"; transcript_id "G5986.2";
chr3	PacBio	CDS	122713424	122713464	.	+	.	gene_id "ENSG00000173193"; transcript_id "G5986.2";
chr3	PacBio	transcript	122680816	122713913	.	+	.	gene_id "ENSG00000173193"; transcript_id "G5986.3";
chr3	PacBio	exon	122680816	122681070	.	+	.	gene_id "ENSG00000173193"; transcript_id "G5986.3";
chr3	PacBio	exon	122685185	122685318	.	+	.	gene_id "ENSG00000173193"; transcript_id "G5986.3";
chr3	PacBio	exon	122687080	122687113	.	+	.	gene_id "ENSG00000173193"; transcript_id "G5986.3";
chr3	PacBio	exon	122692301	122692543	.	+	.	gene_id "ENSG00000173193"; transcript_id "G5986.3";
chr3	PacBio	exon	122695426	122695662	.	+	.	gene_id "ENSG00000173193"; transcript_id "G5986.3";
chr3	PacBio	exon	122699390	122701635	.	+	.	gene_id "ENSG00000173193"; transcript_id "G5986.3";
chr3	PacBio	exon	122703742	122703978	.	+	.	gene_id "ENSG00000173193"; transcript_id "G5986.3";
chr3	PacBio	exon	122704527	122704748	.	+	.	gene_id "ENSG00000173193"; transcript_id "G5986.3";
chr3	PacBio	exon	122708190	122708268	.	+	.	gene_id "ENSG00000173193"; transcript_id "G5986.3";
chr3	PacBio	exon	122713424	122713573	.	+	.	gene_id "ENSG00000173193"; transcript_id "G5986.3";
chr3	PacBio	exon	122713872	122713913	.	+	.	gene_id "ENSG00000173193"; transcript_id "G5986.3";
chr3	PacBio	CDS	122680884	122681070	.	+	.	gene_id "ENSG00000173193"; transcript_id "G5986.3";
chr3	PacBio	CDS	122685185	122685318	.	+	.	gene_id "ENSG00000173193"; transcript_id "G5986.3";
chr3	PacBio	CDS	122687080	122687113	.	+	.	gene_id "ENSG00000173193"; transcript_id "G5986.3";
chr3	PacBio	CDS	122692301	122692543	.	+	.	gene_id "ENSG00000173193"; transcript_id "G5986.3";
chr3	PacBio	CDS	122695426	122695662	.	+	.	gene_id "ENSG00000173193"; transcript_id "G5986.3";
chr3	PacBio	CDS	122699390	122701635	.	+	.	gene_id "ENSG00000173193"; transcript_id "G5986.3";
chr3	PacBio	CDS	122703742	122703978	.	+	.	gene_id "ENSG00000173193"; transcript_id "G5986.3";
chr3	PacBio	CDS	122704527	122704748	.	+	.	gene_id "ENSG00000173193"; transcript_id "G5986.3";
chr3	PacBio	CDS	122708190	122708268	.	+	.	gene_id "ENSG00000173193"; transcript_id "G5986.3";
chr3	PacBio	CDS	122713424	122713573	.	+	.	gene_id "ENSG00000173193"; transcript_id "G5986.3";
chr3	PacBio	CDS	122713872	122713912	.	+	.	gene_id "ENSG00000173193"; transcript_id "G5986.3";
chr3	PacBio	transcript	122680817	122718412	.	+	.	gene_id "ENSG00000173193"; transcript_id "G5986.4";
chr3	PacBio	exon	122680817	122681070	.	+	.	gene_id "ENSG00000173193"; transcript_id "G5986.4";
chr3	PacBio	exon	122685185	122685318	.	+	.	gene_id "ENSG00000173193"; transcript_id "G5986.4";
chr3	PacBio	exon	122687080	122687113	.	+	.	gene_id "ENSG00000173193"; transcript_id "G5986.4";
chr3	PacBio	exon	122692301	122692543	.	+	.	gene_id "ENSG00000173193"; transcript_id "G5986.4";
chr3	PacBio	exon	122695426	122695662	.	+	.	gene_id "ENSG00000173193"; transcript_id "G5986.4";
chr3	PacBio	exon	122699390	122701635	.	+	.	gene_id "ENSG00000173193"; transcript_id "G5986.4";
chr3	PacBio	exon	122703742	122703978	.	+	.	gene_id "ENSG00000173193"; transcript_id "G5986.4";
chr3	PacBio	exon	122708190	122708268	.	+	.	gene_id "ENSG00000173193"; transcript_id "G5986.4";
chr3	PacBio	exon	122713424	122713573	.	+	.	gene_id "ENSG00000173193"; transcript_id "G5986.4";
chr3	PacBio	exon	122713872	122713934	.	+	.	gene_id "ENSG00000173193"; transcript_id "G5986.4";
chr3	PacBio	exon	122714262	122714429	.	+	.	gene_id "ENSG00000173193"; transcript_id "G5986.4";
chr3	PacBio	exon	122718071	122718277	.	+	.	gene_id "ENSG00000173193"; transcript_id "G5986.4";
chr3	PacBio	exon	122718359	122718412	.	+	.	gene_id "ENSG00000173193"; transcript_id "G5986.4";
chr3	PacBio	CDS	122680884	122681070	.	+	.	gene_id "ENSG00000173193"; transcript_id "G5986.4";
chr3	PacBio	CDS	122685185	122685318	.	+	.	gene_id "ENSG00000173193"; transcript_id "G5986.4";
chr3	PacBio	CDS	122687080	122687113	.	+	.	gene_id "ENSG00000173193"; transcript_id "G5986.4";
chr3	PacBio	CDS	122692301	122692543	.	+	.	gene_id "ENSG00000173193"; transcript_id "G5986.4";
chr3	PacBio	CDS	122695426	122695662	.	+	.	gene_id "ENSG00000173193"; transcript_id "G5986.4";
chr3	PacBio	CDS	122699390	122701635	.	+	.	gene_id "ENSG00000173193"; transcript_id "G5986.4";
chr3	PacBio	CDS	122703742	122703978	.	+	.	gene_id "ENSG00000173193"; transcript_id "G5986.4";
chr3	PacBio	CDS	122708190	122708268	.	+	.	gene_id "ENSG00000173193"; transcript_id "G5986.4";
chr3	PacBio	CDS	122713424	122713573	.	+	.	gene_id "ENSG00000173193"; transcript_id "G5986.4";
chr3	PacBio	CDS	122713872	122713934	.	+	.	gene_id "ENSG00000173193"; transcript_id "G5986.4";
chr3	PacBio	CDS	122714262	122714429	.	+	.	gene_id "ENSG00000173193"; transcript_id "G5986.4";
chr3	PacBio	CDS	122718071	122718277	.	+	.	gene_id "ENSG00000173193"; transcript_id "G5986.4";
chr3	PacBio	CDS	122718359	122718411	.	+	.	gene_id "ENSG00000173193"; transcript_id "G5986.4";
chr3	PacBio	transcript	122680826	122730673	.	+	.	gene_id "ENSG00000173193"; transcript_id "G5986.5";
chr3	PacBio	exon	122680826	122681070	.	+	.	gene_id "ENSG00000173193"; transcript_id "G5986.5";
chr3	PacBio	exon	122685185	122685318	.	+	.	gene_id "ENSG00000173193"; transcript_id "G5986.5";
chr3	PacBio	exon	122687080	122687113	.	+	.	gene_id "ENSG00000173193"; transcript_id "G5986.5";
chr3	PacBio	exon	122692301	122692543	.	+	.	gene_id "ENSG00000173193"; transcript_id "G5986.5";
chr3	PacBio	exon	122695426	122695662	.	+	.	gene_id "ENSG00000173193"; transcript_id "G5986.5";
chr3	PacBio	exon	122699390	122701635	.	+	.	gene_id "ENSG00000173193"; transcript_id "G5986.5";
chr3	PacBio	exon	122703742	122703978	.	+	.	gene_id "ENSG00000173193"; transcript_id "G5986.5";
chr3	PacBio	exon	122704527	122704748	.	+	.	gene_id "ENSG00000173193"; transcript_id "G5986.5";
chr3	PacBio	exon	122708190	122708268	.	+	.	gene_id "ENSG00000173193"; transcript_id "G5986.5";
chr3	PacBio	exon	122713424	122713573	.	+	.	gene_id "ENSG00000173193"; transcript_id "G5986.5";
chr3	PacBio	exon	122713872	122713934	.	+	.	gene_id "ENSG00000173193"; transcript_id "G5986.5";
chr3	PacBio	exon	122714262	122714429	.	+	.	gene_id "ENSG00000173193"; transcript_id "G5986.5";
chr3	PacBio	exon	122718071	122718277	.	+	.	gene_id "ENSG00000173193"; transcript_id "G5986.5";
chr3	PacBio	exon	122718359	122718958	.	+	.	gene_id "ENSG00000173193"; transcript_id "G5986.5";
chr3	PacBio	exon	122720255	122720388	.	+	.	gene_id "ENSG00000173193"; transcript_id "G5986.5";
chr3	PacBio	exon	122727812	122727986	.	+	.	gene_id "ENSG00000173193"; transcript_id "G5986.5";
chr3	PacBio	exon	122728308	122730673	.	+	.	gene_id "ENSG00000173193"; transcript_id "G5986.5";
chr3	PacBio	CDS	122680884	122681070	.	+	.	gene_id "ENSG00000173193"; transcript_id "G5986.5";
chr3	PacBio	CDS	122685185	122685318	.	+	.	gene_id "ENSG00000173193"; transcript_id "G5986.5";
chr3	PacBio	CDS	122687080	122687113	.	+	.	gene_id "ENSG00000173193"; transcript_id "G5986.5";
chr3	PacBio	CDS	122692301	122692543	.	+	.	gene_id "ENSG00000173193"; transcript_id "G5986.5";
chr3	PacBio	CDS	122695426	122695662	.	+	.	gene_id "ENSG00000173193"; transcript_id "G5986.5";
chr3	PacBio	CDS	122699390	122701635	.	+	.	gene_id "ENSG00000173193"; transcript_id "G5986.5";
chr3	PacBio	CDS	122703742	122703978	.	+	.	gene_id "ENSG00000173193"; transcript_id "G5986.5";
chr3	PacBio	CDS	122704527	122704748	.	+	.	gene_id "ENSG00000173193"; transcript_id "G5986.5";
chr3	PacBio	CDS	122708190	122708268	.	+	.	gene_id "ENSG00000173193"; transcript_id "G5986.5";
chr3	PacBio	CDS	122713424	122713573	.	+	.	gene_id "ENSG00000173193"; transcript_id "G5986.5";
chr3	PacBio	CDS	122713872	122713934	.	+	.	gene_id "ENSG00000173193"; transcript_id "G5986.5";
chr3	PacBio	CDS	122714262	122714429	.	+	.	gene_id "ENSG00000173193"; transcript_id "G5986.5";
chr3	PacBio	CDS	122718071	122718277	.	+	.	gene_id "ENSG00000173193"; transcript_id "G5986.5";
chr3	PacBio	CDS	122718359	122718958	.	+	.	gene_id "ENSG00000173193"; transcript_id "G5986.5";
chr3	PacBio	CDS	122720255	122720388	.	+	.	gene_id "ENSG00000173193"; transcript_id "G5986.5";
chr3	PacBio	CDS	122727812	122727986	.	+	.	gene_id "ENSG00000173193"; transcript_id "G5986.5";
chr3	PacBio	CDS	122728308	122728597	.	+	.	gene_id "ENSG00000173193"; transcript_id "G5986.5";
chr3	PacBio	transcript	122680839	122718835	.	+	.	gene_id "ENSG00000173193"; transcript_id "G5986.6";
chr3	PacBio	exon	122680839	122681070	.	+	.	gene_id "ENSG00000173193"; transcript_id "G5986.6";
chr3	PacBio	exon	122685185	122685318	.	+	.	gene_id "ENSG00000173193"; transcript_id "G5986.6";
chr3	PacBio	exon	122687080	122687113	.	+	.	gene_id "ENSG00000173193"; transcript_id "G5986.6";
chr3	PacBio	exon	122692301	122692543	.	+	.	gene_id "ENSG00000173193"; transcript_id "G5986.6";
chr3	PacBio	exon	122695426	122695662	.	+	.	gene_id "ENSG00000173193"; transcript_id "G5986.6";
chr3	PacBio	exon	122699390	122701635	.	+	.	gene_id "ENSG00000173193"; transcript_id "G5986.6";
chr3	PacBio	exon	122704527	122704748	.	+	.	gene_id "ENSG00000173193"; transcript_id "G5986.6";
chr3	PacBio	exon	122708190	122708268	.	+	.	gene_id "ENSG00000173193"; transcript_id "G5986.6";
chr3	PacBio	exon	122713424	122713573	.	+	.	gene_id "ENSG00000173193"; transcript_id "G5986.6";
chr3	PacBio	exon	122713872	122713934	.	+	.	gene_id "ENSG00000173193"; transcript_id "G5986.6";
chr3	PacBio	exon	122714262	122714429	.	+	.	gene_id "ENSG00000173193"; transcript_id "G5986.6";
chr3	PacBio	exon	122718071	122718277	.	+	.	gene_id "ENSG00000173193"; transcript_id "G5986.6";
chr3	PacBio	exon	122718359	122718835	.	+	.	gene_id "ENSG00000173193"; transcript_id "G5986.6";
chr3	PacBio	CDS	122680884	122681070	.	+	.	gene_id "ENSG00000173193"; transcript_id "G5986.6";
chr3	PacBio	CDS	122685185	122685318	.	+	.	gene_id "ENSG00000173193"; transcript_id "G5986.6";
chr3	PacBio	CDS	122687080	122687113	.	+	.	gene_id "ENSG00000173193"; transcript_id "G5986.6";
chr3	PacBio	CDS	122692301	122692543	.	+	.	gene_id "ENSG00000173193"; transcript_id "G5986.6";
chr3	PacBio	CDS	122695426	122695662	.	+	.	gene_id "ENSG00000173193"; transcript_id "G5986.6";
chr3	PacBio	CDS	122699390	122701635	.	+	.	gene_id "ENSG00000173193"; transcript_id "G5986.6";
chr3	PacBio	CDS	122704527	122704748	.	+	.	gene_id "ENSG00000173193"; transcript_id "G5986.6";
chr3	PacBio	CDS	122708190	122708268	.	+	.	gene_id "ENSG00000173193"; transcript_id "G5986.6";
chr3	PacBio	CDS	122713424	122713573	.	+	.	gene_id "ENSG00000173193"; transcript_id "G5986.6";
chr3	PacBio	CDS	122713872	122713934	.	+	.	gene_id "ENSG00000173193"; transcript_id "G5986.6";
chr3	PacBio	CDS	122714262	122714429	.	+	.	gene_id "ENSG00000173193"; transcript_id "G5986.6";
chr3	PacBio	CDS	122718071	122718277	.	+	.	gene_id "ENSG00000173193"; transcript_id "G5986.6";
chr3	PacBio	CDS	122718359	122718834	.	+	.	gene_id "ENSG00000173193"; transcript_id "G5986.6";
chr3	PacBio	transcript	122680842	122700882	.	+	.	gene_id "ENSG00000173193"; transcript_id "G5986.7";
chr3	PacBio	exon	122680842	122681070	.	+	.	gene_id "ENSG00000173193"; transcript_id "G5986.7";
chr3	PacBio	exon	122685185	122685318	.	+	.	gene_id "ENSG00000173193"; transcript_id "G5986.7";
chr3	PacBio	exon	122687080	122687113	.	+	.	gene_id "ENSG00000173193"; transcript_id "G5986.7";
chr3	PacBio	exon	122692301	122692543	.	+	.	gene_id "ENSG00000173193"; transcript_id "G5986.7";
chr3	PacBio	exon	122695426	122695662	.	+	.	gene_id "ENSG00000173193"; transcript_id "G5986.7";
chr3	PacBio	exon	122699390	122700882	.	+	.	gene_id "ENSG00000173193"; transcript_id "G5986.7";
chr3	PacBio	CDS	122680884	122681070	.	+	.	gene_id "ENSG00000173193"; transcript_id "G5986.7";
chr3	PacBio	CDS	122685185	122685318	.	+	.	gene_id "ENSG00000173193"; transcript_id "G5986.7";
chr3	PacBio	CDS	122687080	122687113	.	+	.	gene_id "ENSG00000173193"; transcript_id "G5986.7";
chr3	PacBio	CDS	122692301	122692543	.	+	.	gene_id "ENSG00000173193"; transcript_id "G5986.7";
chr3	PacBio	CDS	122695426	122695662	.	+	.	gene_id "ENSG00000173193"; transcript_id "G5986.7";
chr3	PacBio	CDS	122699390	122700882	.	+	.	gene_id "ENSG00000173193"; transcript_id "G5986.7";
chr3	PacBio	transcript	122680857	122701564	.	+	.	gene_id "ENSG00000173193"; transcript_id "G5986.9";
chr3	PacBio	exon	122680857	122681070	.	+	.	gene_id "ENSG00000173193"; transcript_id "G5986.9";
chr3	PacBio	exon	122685185	122685318	.	+	.	gene_id "ENSG00000173193"; transcript_id "G5986.9";
chr3	PacBio	exon	122687080	122687113	.	+	.	gene_id "ENSG00000173193"; transcript_id "G5986.9";
chr3	PacBio	exon	122692301	122692543	.	+	.	gene_id "ENSG00000173193"; transcript_id "G5986.9";
chr3	PacBio	exon	122695426	122695662	.	+	.	gene_id "ENSG00000173193"; transcript_id "G5986.9";
chr3	PacBio	exon	122699390	122701564	.	+	.	gene_id "ENSG00000173193"; transcript_id "G5986.9";
chr3	PacBio	CDS	122680884	122681070	.	+	.	gene_id "ENSG00000173193"; transcript_id "G5986.9";
chr3	PacBio	CDS	122685185	122685318	.	+	.	gene_id "ENSG00000173193"; transcript_id "G5986.9";
chr3	PacBio	CDS	122687080	122687113	.	+	.	gene_id "ENSG00000173193"; transcript_id "G5986.9";
chr3	PacBio	CDS	122692301	122692543	.	+	.	gene_id "ENSG00000173193"; transcript_id "G5986.9";
chr3	PacBio	CDS	122695426	122695662	.	+	.	gene_id "ENSG00000173193"; transcript_id "G5986.9";
chr3	PacBio	CDS	122699390	122701563	.	+	.	gene_id "ENSG00000173193"; transcript_id "G5986.9";
chr3	PacBio	transcript	122680857	122706810	.	+	.	gene_id "ENSG00000173193"; transcript_id "G5986.13";
chr3	PacBio	exon	122680857	122681070	.	+	.	gene_id "ENSG00000173193"; transcript_id "G5986.13";
chr3	PacBio	exon	122685185	122685318	.	+	.	gene_id "ENSG00000173193"; transcript_id "G5986.13";
chr3	PacBio	exon	122687080	122687113	.	+	.	gene_id "ENSG00000173193"; transcript_id "G5986.13";
chr3	PacBio	exon	122692301	122692543	.	+	.	gene_id "ENSG00000173193"; transcript_id "G5986.13";
chr3	PacBio	exon	122695426	122695662	.	+	.	gene_id "ENSG00000173193"; transcript_id "G5986.13";
chr3	PacBio	exon	122699390	122701635	.	+	.	gene_id "ENSG00000173193"; transcript_id "G5986.13";
chr3	PacBio	exon	122703742	122706810	.	+	.	gene_id "ENSG00000173193"; transcript_id "G5986.13";
chr3	PacBio	CDS	122680884	122681070	.	+	.	gene_id "ENSG00000173193"; transcript_id "G5986.13";
chr3	PacBio	CDS	122685185	122685318	.	+	.	gene_id "ENSG00000173193"; transcript_id "G5986.13";
chr3	PacBio	CDS	122687080	122687113	.	+	.	gene_id "ENSG00000173193"; transcript_id "G5986.13";
chr3	PacBio	CDS	122692301	122692543	.	+	.	gene_id "ENSG00000173193"; transcript_id "G5986.13";
chr3	PacBio	CDS	122695426	122695662	.	+	.	gene_id "ENSG00000173193"; transcript_id "G5986.13";
chr3	PacBio	CDS	122699390	122701635	.	+	.	gene_id "ENSG00000173193"; transcript_id "G5986.13";
chr3	PacBio	CDS	122703742	122704152	.	+	.	gene_id "ENSG00000173193"; transcript_id "G5986.13";
chr3	PacBio	transcript	122680857	122718502	.	+	.	gene_id "ENSG00000173193"; transcript_id "G5986.10";
chr3	PacBio	exon	122680857	122681070	.	+	.	gene_id "ENSG00000173193"; transcript_id "G5986.10";
chr3	PacBio	exon	122685185	122685318	.	+	.	gene_id "ENSG00000173193"; transcript_id "G5986.10";
chr3	PacBio	exon	122687080	122687113	.	+	.	gene_id "ENSG00000173193"; transcript_id "G5986.10";
chr3	PacBio	exon	122692301	122692543	.	+	.	gene_id "ENSG00000173193"; transcript_id "G5986.10";
chr3	PacBio	exon	122695426	122695662	.	+	.	gene_id "ENSG00000173193"; transcript_id "G5986.10";
chr3	PacBio	exon	122699390	122701635	.	+	.	gene_id "ENSG00000173193"; transcript_id "G5986.10";
chr3	PacBio	exon	122703742	122703978	.	+	.	gene_id "ENSG00000173193"; transcript_id "G5986.10";
chr3	PacBio	exon	122704527	122704748	.	+	.	gene_id "ENSG00000173193"; transcript_id "G5986.10";
chr3	PacBio	exon	122708190	122708268	.	+	.	gene_id "ENSG00000173193"; transcript_id "G5986.10";
chr3	PacBio	exon	122713424	122713573	.	+	.	gene_id "ENSG00000173193"; transcript_id "G5986.10";
chr3	PacBio	exon	122713872	122713934	.	+	.	gene_id "ENSG00000173193"; transcript_id "G5986.10";
chr3	PacBio	exon	122714262	122714429	.	+	.	gene_id "ENSG00000173193"; transcript_id "G5986.10";
chr3	PacBio	exon	122718071	122718277	.	+	.	gene_id "ENSG00000173193"; transcript_id "G5986.10";
chr3	PacBio	exon	122718359	122718502	.	+	.	gene_id "ENSG00000173193"; transcript_id "G5986.10";
chr3	PacBio	CDS	122680884	122681070	.	+	.	gene_id "ENSG00000173193"; transcript_id "G5986.10";
chr3	PacBio	CDS	122685185	122685318	.	+	.	gene_id "ENSG00000173193"; transcript_id "G5986.10";
chr3	PacBio	CDS	122687080	122687113	.	+	.	gene_id "ENSG00000173193"; transcript_id "G5986.10";
chr3	PacBio	CDS	122692301	122692543	.	+	.	gene_id "ENSG00000173193"; transcript_id "G5986.10";
chr3	PacBio	CDS	122695426	122695662	.	+	.	gene_id "ENSG00000173193"; transcript_id "G5986.10";
chr3	PacBio	CDS	122699390	122701635	.	+	.	gene_id "ENSG00000173193"; transcript_id "G5986.10";
chr3	PacBio	CDS	122703742	122703978	.	+	.	gene_id "ENSG00000173193"; transcript_id "G5986.10";
chr3	PacBio	CDS	122704527	122704748	.	+	.	gene_id "ENSG00000173193"; transcript_id "G5986.10";
chr3	PacBio	CDS	122708190	122708268	.	+	.	gene_id "ENSG00000173193"; transcript_id "G5986.10";
chr3	PacBio	CDS	122713424	122713573	.	+	.	gene_id "ENSG00000173193"; transcript_id "G5986.10";
chr3	PacBio	CDS	122713872	122713934	.	+	.	gene_id "ENSG00000173193"; transcript_id "G5986.10";
chr3	PacBio	CDS	122714262	122714429	.	+	.	gene_id "ENSG00000173193"; transcript_id "G5986.10";
chr3	PacBio	CDS	122718071	122718277	.	+	.	gene_id "ENSG00000173193"; transcript_id "G5986.10";
chr3	PacBio	CDS	122718359	122718501	.	+	.	gene_id "ENSG00000173193"; transcript_id "G5986.10";
chr3	PacBio	transcript	122680857	122718831	.	+	.	gene_id "ENSG00000173193"; transcript_id "G5986.8";
chr3	PacBio	exon	122680857	122681070	.	+	.	gene_id "ENSG00000173193"; transcript_id "G5986.8";
chr3	PacBio	exon	122685185	122685318	.	+	.	gene_id "ENSG00000173193"; transcript_id "G5986.8";
chr3	PacBio	exon	122687080	122687113	.	+	.	gene_id "ENSG00000173193"; transcript_id "G5986.8";
chr3	PacBio	exon	122691262	122691356	.	+	.	gene_id "ENSG00000173193"; transcript_id "G5986.8";
chr3	PacBio	exon	122692301	122692543	.	+	.	gene_id "ENSG00000173193"; transcript_id "G5986.8";
chr3	PacBio	exon	122695426	122695662	.	+	.	gene_id "ENSG00000173193"; transcript_id "G5986.8";
chr3	PacBio	exon	122699390	122701635	.	+	.	gene_id "ENSG00000173193"; transcript_id "G5986.8";
chr3	PacBio	exon	122703742	122703978	.	+	.	gene_id "ENSG00000173193"; transcript_id "G5986.8";
chr3	PacBio	exon	122704527	122704748	.	+	.	gene_id "ENSG00000173193"; transcript_id "G5986.8";
chr3	PacBio	exon	122708190	122708268	.	+	.	gene_id "ENSG00000173193"; transcript_id "G5986.8";
chr3	PacBio	exon	122713424	122713573	.	+	.	gene_id "ENSG00000173193"; transcript_id "G5986.8";
chr3	PacBio	exon	122713872	122713934	.	+	.	gene_id "ENSG00000173193"; transcript_id "G5986.8";
chr3	PacBio	exon	122714262	122714429	.	+	.	gene_id "ENSG00000173193"; transcript_id "G5986.8";
chr3	PacBio	exon	122718071	122718277	.	+	.	gene_id "ENSG00000173193"; transcript_id "G5986.8";
chr3	PacBio	exon	122718359	122718831	.	+	.	gene_id "ENSG00000173193"; transcript_id "G5986.8";
chr3	PacBio	CDS	122692354	122692543	.	+	.	gene_id "ENSG00000173193"; transcript_id "G5986.8";
chr3	PacBio	CDS	122695426	122695662	.	+	.	gene_id "ENSG00000173193"; transcript_id "G5986.8";
chr3	PacBio	CDS	122699390	122701635	.	+	.	gene_id "ENSG00000173193"; transcript_id "G5986.8";
chr3	PacBio	CDS	122703742	122703978	.	+	.	gene_id "ENSG00000173193"; transcript_id "G5986.8";
chr3	PacBio	CDS	122704527	122704748	.	+	.	gene_id "ENSG00000173193"; transcript_id "G5986.8";
chr3	PacBio	CDS	122708190	122708268	.	+	.	gene_id "ENSG00000173193"; transcript_id "G5986.8";
chr3	PacBio	CDS	122713424	122713573	.	+	.	gene_id "ENSG00000173193"; transcript_id "G5986.8";
chr3	PacBio	CDS	122713872	122713934	.	+	.	gene_id "ENSG00000173193"; transcript_id "G5986.8";
chr3	PacBio	CDS	122714262	122714429	.	+	.	gene_id "ENSG00000173193"; transcript_id "G5986.8";
chr3	PacBio	CDS	122718071	122718277	.	+	.	gene_id "ENSG00000173193"; transcript_id "G5986.8";
chr3	PacBio	CDS	122718359	122718831	.	+	.	gene_id "ENSG00000173193"; transcript_id "G5986.8";
chr3	PacBio	transcript	122680857	122727855	.	+	.	gene_id "ENSG00000173193"; transcript_id "G5986.11";
chr3	PacBio	exon	122680857	122681070	.	+	.	gene_id "ENSG00000173193"; transcript_id "G5986.11";
chr3	PacBio	exon	122685185	122685318	.	+	.	gene_id "ENSG00000173193"; transcript_id "G5986.11";
chr3	PacBio	exon	122687080	122687113	.	+	.	gene_id "ENSG00000173193"; transcript_id "G5986.11";
chr3	PacBio	exon	122692301	122692543	.	+	.	gene_id "ENSG00000173193"; transcript_id "G5986.11";
chr3	PacBio	exon	122695426	122695662	.	+	.	gene_id "ENSG00000173193"; transcript_id "G5986.11";
chr3	PacBio	exon	122699390	122701635	.	+	.	gene_id "ENSG00000173193"; transcript_id "G5986.11";
chr3	PacBio	exon	122703742	122703978	.	+	.	gene_id "ENSG00000173193"; transcript_id "G5986.11";
chr3	PacBio	exon	122704527	122704748	.	+	.	gene_id "ENSG00000173193"; transcript_id "G5986.11";
chr3	PacBio	exon	122708190	122708268	.	+	.	gene_id "ENSG00000173193"; transcript_id "G5986.11";
chr3	PacBio	exon	122713424	122713573	.	+	.	gene_id "ENSG00000173193"; transcript_id "G5986.11";
chr3	PacBio	exon	122713872	122713934	.	+	.	gene_id "ENSG00000173193"; transcript_id "G5986.11";
chr3	PacBio	exon	122714262	122714429	.	+	.	gene_id "ENSG00000173193"; transcript_id "G5986.11";
chr3	PacBio	exon	122718071	122718277	.	+	.	gene_id "ENSG00000173193"; transcript_id "G5986.11";
chr3	PacBio	exon	122718359	122718958	.	+	.	gene_id "ENSG00000173193"; transcript_id "G5986.11";
chr3	PacBio	exon	122720255	122720388	.	+	.	gene_id "ENSG00000173193"; transcript_id "G5986.11";
chr3	PacBio	exon	122727812	122727855	.	+	.	gene_id "ENSG00000173193"; transcript_id "G5986.11";
chr3	PacBio	CDS	122680884	122681070	.	+	.	gene_id "ENSG00000173193"; transcript_id "G5986.11";
chr3	PacBio	CDS	122685185	122685318	.	+	.	gene_id "ENSG00000173193"; transcript_id "G5986.11";
chr3	PacBio	CDS	122687080	122687113	.	+	.	gene_id "ENSG00000173193"; transcript_id "G5986.11";
chr3	PacBio	CDS	122692301	122692543	.	+	.	gene_id "ENSG00000173193"; transcript_id "G5986.11";
chr3	PacBio	CDS	122695426	122695662	.	+	.	gene_id "ENSG00000173193"; transcript_id "G5986.11";
chr3	PacBio	CDS	122699390	122701635	.	+	.	gene_id "ENSG00000173193"; transcript_id "G5986.11";
chr3	PacBio	CDS	122703742	122703978	.	+	.	gene_id "ENSG00000173193"; transcript_id "G5986.11";
chr3	PacBio	CDS	122704527	122704748	.	+	.	gene_id "ENSG00000173193"; transcript_id "G5986.11";
chr3	PacBio	CDS	122708190	122708268	.	+	.	gene_id "ENSG00000173193"; transcript_id "G5986.11";
chr3	PacBio	CDS	122713424	122713573	.	+	.	gene_id "ENSG00000173193"; transcript_id "G5986.11";
chr3	PacBio	CDS	122713872	122713934	.	+	.	gene_id "ENSG00000173193"; transcript_id "G5986.11";
chr3	PacBio	CDS	122714262	122714429	.	+	.	gene_id "ENSG00000173193"; transcript_id "G5986.11";
chr3	PacBio	CDS	122718071	122718277	.	+	.	gene_id "ENSG00000173193"; transcript_id "G5986.11";
chr3	PacBio	CDS	122718359	122718958	.	+	.	gene_id "ENSG00000173193"; transcript_id "G5986.11";
chr3	PacBio	CDS	122720255	122720388	.	+	.	gene_id "ENSG00000173193"; transcript_id "G5986.11";
chr3	PacBio	CDS	122727812	122727853	.	+	.	gene_id "ENSG00000173193"; transcript_id "G5986.11";
chr3	PacBio	transcript	122680857	122729928	.	+	.	gene_id "ENSG00000173193"; transcript_id "G5986.12";
chr3	PacBio	exon	122680857	122681070	.	+	.	gene_id "ENSG00000173193"; transcript_id "G5986.12";
chr3	PacBio	exon	122685185	122685318	.	+	.	gene_id "ENSG00000173193"; transcript_id "G5986.12";
chr3	PacBio	exon	122687080	122687113	.	+	.	gene_id "ENSG00000173193"; transcript_id "G5986.12";
chr3	PacBio	exon	122692301	122692543	.	+	.	gene_id "ENSG00000173193"; transcript_id "G5986.12";
chr3	PacBio	exon	122695426	122695662	.	+	.	gene_id "ENSG00000173193"; transcript_id "G5986.12";
chr3	PacBio	exon	122699390	122701635	.	+	.	gene_id "ENSG00000173193"; transcript_id "G5986.12";
chr3	PacBio	exon	122703742	122703978	.	+	.	gene_id "ENSG00000173193"; transcript_id "G5986.12";
chr3	PacBio	exon	122704527	122704748	.	+	.	gene_id "ENSG00000173193"; transcript_id "G5986.12";
chr3	PacBio	exon	122708190	122708268	.	+	.	gene_id "ENSG00000173193"; transcript_id "G5986.12";
chr3	PacBio	exon	122713424	122713573	.	+	.	gene_id "ENSG00000173193"; transcript_id "G5986.12";
chr3	PacBio	exon	122713872	122713934	.	+	.	gene_id "ENSG00000173193"; transcript_id "G5986.12";
chr3	PacBio	exon	122714262	122714429	.	+	.	gene_id "ENSG00000173193"; transcript_id "G5986.12";
chr3	PacBio	exon	122718071	122718277	.	+	.	gene_id "ENSG00000173193"; transcript_id "G5986.12";
chr3	PacBio	exon	122718359	122718958	.	+	.	gene_id "ENSG00000173193"; transcript_id "G5986.12";
chr3	PacBio	exon	122720255	122720388	.	+	.	gene_id "ENSG00000173193"; transcript_id "G5986.12";
chr3	PacBio	exon	122727812	122727986	.	+	.	gene_id "ENSG00000173193"; transcript_id "G5986.12";
chr3	PacBio	exon	122728308	122729928	.	+	.	gene_id "ENSG00000173193"; transcript_id "G5986.12";
chr3	PacBio	CDS	122680884	122681070	.	+	.	gene_id "ENSG00000173193"; transcript_id "G5986.12";
chr3	PacBio	CDS	122685185	122685318	.	+	.	gene_id "ENSG00000173193"; transcript_id "G5986.12";
chr3	PacBio	CDS	122687080	122687113	.	+	.	gene_id "ENSG00000173193"; transcript_id "G5986.12";
chr3	PacBio	CDS	122692301	122692543	.	+	.	gene_id "ENSG00000173193"; transcript_id "G5986.12";
chr3	PacBio	CDS	122695426	122695662	.	+	.	gene_id "ENSG00000173193"; transcript_id "G5986.12";
chr3	PacBio	CDS	122699390	122701635	.	+	.	gene_id "ENSG00000173193"; transcript_id "G5986.12";
chr3	PacBio	CDS	122703742	122703978	.	+	.	gene_id "ENSG00000173193"; transcript_id "G5986.12";
chr3	PacBio	CDS	122704527	122704748	.	+	.	gene_id "ENSG00000173193"; transcript_id "G5986.12";
chr3	PacBio	CDS	122708190	122708268	.	+	.	gene_id "ENSG00000173193"; transcript_id "G5986.12";
chr3	PacBio	CDS	122713424	122713573	.	+	.	gene_id "ENSG00000173193"; transcript_id "G5986.12";
chr3	PacBio	CDS	122713872	122713934	.	+	.	gene_id "ENSG00000173193"; transcript_id "G5986.12";
chr3	PacBio	CDS	122714262	122714429	.	+	.	gene_id "ENSG00000173193"; transcript_id "G5986.12";
chr3	PacBio	CDS	122718071	122718277	.	+	.	gene_id "ENSG00000173193"; transcript_id "G5986.12";
chr3	PacBio	CDS	122718359	122718958	.	+	.	gene_id "ENSG00000173193"; transcript_id "G5986.12";
chr3	PacBio	CDS	122720255	122720388	.	+	.	gene_id "ENSG00000173193"; transcript_id "G5986.12";
chr3	PacBio	CDS	122727812	122727986	.	+	.	gene_id "ENSG00000173193"; transcript_id "G5986.12";
chr3	PacBio	CDS	122728308	122728597	.	+	.	gene_id "ENSG00000173193"; transcript_id "G5986.12";
chr3	PacBio	transcript	122680859	122682520	.	+	.	gene_id "ENSG00000173193"; transcript_id "G5986.26";
chr3	PacBio	exon	122680859	122682520	.	+	.	gene_id "ENSG00000173193"; transcript_id "G5986.26";
chr3	PacBio	CDS	122680884	122681156	.	+	.	gene_id "ENSG00000173193"; transcript_id "G5986.26";
chr3	PacBio	transcript	122680859	122683048	.	+	.	gene_id "ENSG00000173193"; transcript_id "G5986.27";
chr3	PacBio	exon	122680859	122683048	.	+	.	gene_id "ENSG00000173193"; transcript_id "G5986.27";
chr3	PacBio	CDS	122680884	122681156	.	+	.	gene_id "ENSG00000173193"; transcript_id "G5986.27";
chr3	PacBio	transcript	122680859	122699557	.	+	.	gene_id "ENSG00000173193"; transcript_id "G5986.14";
chr3	PacBio	exon	122680859	122681070	.	+	.	gene_id "ENSG00000173193"; transcript_id "G5986.14";
chr3	PacBio	exon	122685185	122685318	.	+	.	gene_id "ENSG00000173193"; transcript_id "G5986.14";
chr3	PacBio	exon	122687080	122687113	.	+	.	gene_id "ENSG00000173193"; transcript_id "G5986.14";
chr3	PacBio	exon	122692301	122692543	.	+	.	gene_id "ENSG00000173193"; transcript_id "G5986.14";
chr3	PacBio	exon	122695426	122695662	.	+	.	gene_id "ENSG00000173193"; transcript_id "G5986.14";
chr3	PacBio	exon	122699390	122699557	.	+	.	gene_id "ENSG00000173193"; transcript_id "G5986.14";
chr3	PacBio	CDS	122680884	122681070	.	+	.	gene_id "ENSG00000173193"; transcript_id "G5986.14";
chr3	PacBio	CDS	122685185	122685318	.	+	.	gene_id "ENSG00000173193"; transcript_id "G5986.14";
chr3	PacBio	CDS	122687080	122687113	.	+	.	gene_id "ENSG00000173193"; transcript_id "G5986.14";
chr3	PacBio	CDS	122692301	122692543	.	+	.	gene_id "ENSG00000173193"; transcript_id "G5986.14";
chr3	PacBio	CDS	122695426	122695662	.	+	.	gene_id "ENSG00000173193"; transcript_id "G5986.14";
chr3	PacBio	CDS	122699390	122699556	.	+	.	gene_id "ENSG00000173193"; transcript_id "G5986.14";
chr3	PacBio	transcript	122680859	122699926	.	+	.	gene_id "ENSG00000173193"; transcript_id "G5986.15";
chr3	PacBio	exon	122680859	122681070	.	+	.	gene_id "ENSG00000173193"; transcript_id "G5986.15";
chr3	PacBio	exon	122685185	122685318	.	+	.	gene_id "ENSG00000173193"; transcript_id "G5986.15";
chr3	PacBio	exon	122687080	122687113	.	+	.	gene_id "ENSG00000173193"; transcript_id "G5986.15";
chr3	PacBio	exon	122692301	122692543	.	+	.	gene_id "ENSG00000173193"; transcript_id "G5986.15";
chr3	PacBio	exon	122695426	122695662	.	+	.	gene_id "ENSG00000173193"; transcript_id "G5986.15";
chr3	PacBio	exon	122699390	122699926	.	+	.	gene_id "ENSG00000173193"; transcript_id "G5986.15";
chr3	PacBio	CDS	122680884	122681070	.	+	.	gene_id "ENSG00000173193"; transcript_id "G5986.15";
chr3	PacBio	CDS	122685185	122685318	.	+	.	gene_id "ENSG00000173193"; transcript_id "G5986.15";
chr3	PacBio	CDS	122687080	122687113	.	+	.	gene_id "ENSG00000173193"; transcript_id "G5986.15";
chr3	PacBio	CDS	122692301	122692543	.	+	.	gene_id "ENSG00000173193"; transcript_id "G5986.15";
chr3	PacBio	CDS	122695426	122695662	.	+	.	gene_id "ENSG00000173193"; transcript_id "G5986.15";
chr3	PacBio	CDS	122699390	122699925	.	+	.	gene_id "ENSG00000173193"; transcript_id "G5986.15";
chr3	PacBio	transcript	122680859	122700638	.	+	.	gene_id "ENSG00000173193"; transcript_id "G5986.16";
chr3	PacBio	exon	122680859	122681070	.	+	.	gene_id "ENSG00000173193"; transcript_id "G5986.16";
chr3	PacBio	exon	122685185	122685318	.	+	.	gene_id "ENSG00000173193"; transcript_id "G5986.16";
chr3	PacBio	exon	122687080	122687113	.	+	.	gene_id "ENSG00000173193"; transcript_id "G5986.16";
chr3	PacBio	exon	122692301	122692543	.	+	.	gene_id "ENSG00000173193"; transcript_id "G5986.16";
chr3	PacBio	exon	122695426	122695662	.	+	.	gene_id "ENSG00000173193"; transcript_id "G5986.16";
chr3	PacBio	exon	122699390	122700638	.	+	.	gene_id "ENSG00000173193"; transcript_id "G5986.16";
chr3	PacBio	CDS	122680884	122681070	.	+	.	gene_id "ENSG00000173193"; transcript_id "G5986.16";
chr3	PacBio	CDS	122685185	122685318	.	+	.	gene_id "ENSG00000173193"; transcript_id "G5986.16";
chr3	PacBio	CDS	122687080	122687113	.	+	.	gene_id "ENSG00000173193"; transcript_id "G5986.16";
chr3	PacBio	CDS	122692301	122692543	.	+	.	gene_id "ENSG00000173193"; transcript_id "G5986.16";
chr3	PacBio	CDS	122695426	122695662	.	+	.	gene_id "ENSG00000173193"; transcript_id "G5986.16";
chr3	PacBio	CDS	122699390	122700636	.	+	.	gene_id "ENSG00000173193"; transcript_id "G5986.16";
chr3	PacBio	transcript	122680859	122701279	.	+	.	gene_id "ENSG00000173193"; transcript_id "G5986.17";
chr3	PacBio	exon	122680859	122681070	.	+	.	gene_id "ENSG00000173193"; transcript_id "G5986.17";
chr3	PacBio	exon	122685185	122685318	.	+	.	gene_id "ENSG00000173193"; transcript_id "G5986.17";
chr3	PacBio	exon	122687080	122687113	.	+	.	gene_id "ENSG00000173193"; transcript_id "G5986.17";
chr3	PacBio	exon	122692301	122692543	.	+	.	gene_id "ENSG00000173193"; transcript_id "G5986.17";
chr3	PacBio	exon	122695426	122695662	.	+	.	gene_id "ENSG00000173193"; transcript_id "G5986.17";
chr3	PacBio	exon	122699390	122701279	.	+	.	gene_id "ENSG00000173193"; transcript_id "G5986.17";
chr3	PacBio	CDS	122680884	122681070	.	+	.	gene_id "ENSG00000173193"; transcript_id "G5986.17";
chr3	PacBio	CDS	122685185	122685318	.	+	.	gene_id "ENSG00000173193"; transcript_id "G5986.17";
chr3	PacBio	CDS	122687080	122687113	.	+	.	gene_id "ENSG00000173193"; transcript_id "G5986.17";
chr3	PacBio	CDS	122692301	122692543	.	+	.	gene_id "ENSG00000173193"; transcript_id "G5986.17";
chr3	PacBio	CDS	122695426	122695662	.	+	.	gene_id "ENSG00000173193"; transcript_id "G5986.17";
chr3	PacBio	CDS	122699390	122701278	.	+	.	gene_id "ENSG00000173193"; transcript_id "G5986.17";
chr3	PacBio	transcript	122680859	122705641	.	+	.	gene_id "ENSG00000173193"; transcript_id "G5986.18";
chr3	PacBio	exon	122680859	122681070	.	+	.	gene_id "ENSG00000173193"; transcript_id "G5986.18";
chr3	PacBio	exon	122685185	122685318	.	+	.	gene_id "ENSG00000173193"; transcript_id "G5986.18";
chr3	PacBio	exon	122687080	122687113	.	+	.	gene_id "ENSG00000173193"; transcript_id "G5986.18";
chr3	PacBio	exon	122692301	122692543	.	+	.	gene_id "ENSG00000173193"; transcript_id "G5986.18";
chr3	PacBio	exon	122695426	122695662	.	+	.	gene_id "ENSG00000173193"; transcript_id "G5986.18";
chr3	PacBio	exon	122699390	122701635	.	+	.	gene_id "ENSG00000173193"; transcript_id "G5986.18";
chr3	PacBio	exon	122703742	122703978	.	+	.	gene_id "ENSG00000173193"; transcript_id "G5986.18";
chr3	PacBio	exon	122704527	122704748	.	+	.	gene_id "ENSG00000173193"; transcript_id "G5986.18";
chr3	PacBio	exon	122705290	122705641	.	+	.	gene_id "ENSG00000173193"; transcript_id "G5986.18";
chr3	PacBio	CDS	122680884	122681070	.	+	.	gene_id "ENSG00000173193"; transcript_id "G5986.18";
chr3	PacBio	CDS	122685185	122685318	.	+	.	gene_id "ENSG00000173193"; transcript_id "G5986.18";
chr3	PacBio	CDS	122687080	122687113	.	+	.	gene_id "ENSG00000173193"; transcript_id "G5986.18";
chr3	PacBio	CDS	122692301	122692543	.	+	.	gene_id "ENSG00000173193"; transcript_id "G5986.18";
chr3	PacBio	CDS	122695426	122695662	.	+	.	gene_id "ENSG00000173193"; transcript_id "G5986.18";
chr3	PacBio	CDS	122699390	122701635	.	+	.	gene_id "ENSG00000173193"; transcript_id "G5986.18";
chr3	PacBio	CDS	122703742	122703978	.	+	.	gene_id "ENSG00000173193"; transcript_id "G5986.18";
chr3	PacBio	CDS	122704527	122704748	.	+	.	gene_id "ENSG00000173193"; transcript_id "G5986.18";
chr3	PacBio	CDS	122705290	122705301	.	+	.	gene_id "ENSG00000173193"; transcript_id "G5986.18";
chr3	PacBio	transcript	122680859	122714384	.	+	.	gene_id "ENSG00000173193"; transcript_id "G5986.19";
chr3	PacBio	exon	122680859	122681070	.	+	.	gene_id "ENSG00000173193"; transcript_id "G5986.19";
chr3	PacBio	exon	122685185	122685318	.	+	.	gene_id "ENSG00000173193"; transcript_id "G5986.19";
chr3	PacBio	exon	122687080	122687113	.	+	.	gene_id "ENSG00000173193"; transcript_id "G5986.19";
chr3	PacBio	exon	122692301	122692543	.	+	.	gene_id "ENSG00000173193"; transcript_id "G5986.19";
chr3	PacBio	exon	122695426	122695662	.	+	.	gene_id "ENSG00000173193"; transcript_id "G5986.19";
chr3	PacBio	exon	122699390	122701635	.	+	.	gene_id "ENSG00000173193"; transcript_id "G5986.19";
chr3	PacBio	exon	122703742	122703978	.	+	.	gene_id "ENSG00000173193"; transcript_id "G5986.19";
chr3	PacBio	exon	122704527	122704748	.	+	.	gene_id "ENSG00000173193"; transcript_id "G5986.19";
chr3	PacBio	exon	122708190	122708268	.	+	.	gene_id "ENSG00000173193"; transcript_id "G5986.19";
chr3	PacBio	exon	122713424	122713573	.	+	.	gene_id "ENSG00000173193"; transcript_id "G5986.19";
chr3	PacBio	exon	122713872	122713934	.	+	.	gene_id "ENSG00000173193"; transcript_id "G5986.19";
chr3	PacBio	exon	122714262	122714384	.	+	.	gene_id "ENSG00000173193"; transcript_id "G5986.19";
chr3	PacBio	CDS	122680884	122681070	.	+	.	gene_id "ENSG00000173193"; transcript_id "G5986.19";
chr3	PacBio	CDS	122685185	122685318	.	+	.	gene_id "ENSG00000173193"; transcript_id "G5986.19";
chr3	PacBio	CDS	122687080	122687113	.	+	.	gene_id "ENSG00000173193"; transcript_id "G5986.19";
chr3	PacBio	CDS	122692301	122692543	.	+	.	gene_id "ENSG00000173193"; transcript_id "G5986.19";
chr3	PacBio	CDS	122695426	122695662	.	+	.	gene_id "ENSG00000173193"; transcript_id "G5986.19";
chr3	PacBio	CDS	122699390	122701635	.	+	.	gene_id "ENSG00000173193"; transcript_id "G5986.19";
chr3	PacBio	CDS	122703742	122703978	.	+	.	gene_id "ENSG00000173193"; transcript_id "G5986.19";
chr3	PacBio	CDS	122704527	122704748	.	+	.	gene_id "ENSG00000173193"; transcript_id "G5986.19";
chr3	PacBio	CDS	122708190	122708268	.	+	.	gene_id "ENSG00000173193"; transcript_id "G5986.19";
chr3	PacBio	CDS	122713424	122713573	.	+	.	gene_id "ENSG00000173193"; transcript_id "G5986.19";
chr3	PacBio	CDS	122713872	122713934	.	+	.	gene_id "ENSG00000173193"; transcript_id "G5986.19";
chr3	PacBio	CDS	122714262	122714383	.	+	.	gene_id "ENSG00000173193"; transcript_id "G5986.19";
chr3	PacBio	transcript	122680859	122714384	.	+	.	gene_id "ENSG00000173193"; transcript_id "G5986.25";
chr3	PacBio	exon	122680859	122681070	.	+	.	gene_id "ENSG00000173193"; transcript_id "G5986.25";
chr3	PacBio	exon	122685185	122685318	.	+	.	gene_id "ENSG00000173193"; transcript_id "G5986.25";
chr3	PacBio	exon	122687080	122687113	.	+	.	gene_id "ENSG00000173193"; transcript_id "G5986.25";
chr3	PacBio	exon	122692301	122692543	.	+	.	gene_id "ENSG00000173193"; transcript_id "G5986.25";
chr3	PacBio	exon	122695426	122695662	.	+	.	gene_id "ENSG00000173193"; transcript_id "G5986.25";
chr3	PacBio	exon	122699390	122701635	.	+	.	gene_id "ENSG00000173193"; transcript_id "G5986.25";
chr3	PacBio	exon	122704527	122704748	.	+	.	gene_id "ENSG00000173193"; transcript_id "G5986.25";
chr3	PacBio	exon	122708190	122708268	.	+	.	gene_id "ENSG00000173193"; transcript_id "G5986.25";
chr3	PacBio	exon	122713424	122713573	.	+	.	gene_id "ENSG00000173193"; transcript_id "G5986.25";
chr3	PacBio	exon	122713872	122713934	.	+	.	gene_id "ENSG00000173193"; transcript_id "G5986.25";
chr3	PacBio	exon	122714262	122714384	.	+	.	gene_id "ENSG00000173193"; transcript_id "G5986.25";
chr3	PacBio	CDS	122680884	122681070	.	+	.	gene_id "ENSG00000173193"; transcript_id "G5986.25";
chr3	PacBio	CDS	122685185	122685318	.	+	.	gene_id "ENSG00000173193"; transcript_id "G5986.25";
chr3	PacBio	CDS	122687080	122687113	.	+	.	gene_id "ENSG00000173193"; transcript_id "G5986.25";
chr3	PacBio	CDS	122692301	122692543	.	+	.	gene_id "ENSG00000173193"; transcript_id "G5986.25";
chr3	PacBio	CDS	122695426	122695662	.	+	.	gene_id "ENSG00000173193"; transcript_id "G5986.25";
chr3	PacBio	CDS	122699390	122701635	.	+	.	gene_id "ENSG00000173193"; transcript_id "G5986.25";
chr3	PacBio	CDS	122704527	122704748	.	+	.	gene_id "ENSG00000173193"; transcript_id "G5986.25";
chr3	PacBio	CDS	122708190	122708268	.	+	.	gene_id "ENSG00000173193"; transcript_id "G5986.25";
chr3	PacBio	CDS	122713424	122713573	.	+	.	gene_id "ENSG00000173193"; transcript_id "G5986.25";
chr3	PacBio	CDS	122713872	122713934	.	+	.	gene_id "ENSG00000173193"; transcript_id "G5986.25";
chr3	PacBio	CDS	122714262	122714383	.	+	.	gene_id "ENSG00000173193"; transcript_id "G5986.25";
chr3	PacBio	transcript	122680859	122718219	.	+	.	gene_id "ENSG00000173193"; transcript_id "G5986.20";
chr3	PacBio	exon	122680859	122681070	.	+	.	gene_id "ENSG00000173193"; transcript_id "G5986.20";
chr3	PacBio	exon	122685185	122685318	.	+	.	gene_id "ENSG00000173193"; transcript_id "G5986.20";
chr3	PacBio	exon	122687080	122687113	.	+	.	gene_id "ENSG00000173193"; transcript_id "G5986.20";
chr3	PacBio	exon	122692301	122692543	.	+	.	gene_id "ENSG00000173193"; transcript_id "G5986.20";
chr3	PacBio	exon	122695426	122695662	.	+	.	gene_id "ENSG00000173193"; transcript_id "G5986.20";
chr3	PacBio	exon	122699390	122701635	.	+	.	gene_id "ENSG00000173193"; transcript_id "G5986.20";
chr3	PacBio	exon	122703742	122703978	.	+	.	gene_id "ENSG00000173193"; transcript_id "G5986.20";
chr3	PacBio	exon	122704527	122704748	.	+	.	gene_id "ENSG00000173193"; transcript_id "G5986.20";
chr3	PacBio	exon	122708190	122708268	.	+	.	gene_id "ENSG00000173193"; transcript_id "G5986.20";
chr3	PacBio	exon	122713424	122713573	.	+	.	gene_id "ENSG00000173193"; transcript_id "G5986.20";
chr3	PacBio	exon	122713872	122713934	.	+	.	gene_id "ENSG00000173193"; transcript_id "G5986.20";
chr3	PacBio	exon	122714262	122714429	.	+	.	gene_id "ENSG00000173193"; transcript_id "G5986.20";
chr3	PacBio	exon	122718071	122718219	.	+	.	gene_id "ENSG00000173193"; transcript_id "G5986.20";
chr3	PacBio	CDS	122680884	122681070	.	+	.	gene_id "ENSG00000173193"; transcript_id "G5986.20";
chr3	PacBio	CDS	122685185	122685318	.	+	.	gene_id "ENSG00000173193"; transcript_id "G5986.20";
chr3	PacBio	CDS	122687080	122687113	.	+	.	gene_id "ENSG00000173193"; transcript_id "G5986.20";
chr3	PacBio	CDS	122692301	122692543	.	+	.	gene_id "ENSG00000173193"; transcript_id "G5986.20";
chr3	PacBio	CDS	122695426	122695662	.	+	.	gene_id "ENSG00000173193"; transcript_id "G5986.20";
chr3	PacBio	CDS	122699390	122701635	.	+	.	gene_id "ENSG00000173193"; transcript_id "G5986.20";
chr3	PacBio	CDS	122703742	122703978	.	+	.	gene_id "ENSG00000173193"; transcript_id "G5986.20";
chr3	PacBio	CDS	122704527	122704748	.	+	.	gene_id "ENSG00000173193"; transcript_id "G5986.20";
chr3	PacBio	CDS	122708190	122708268	.	+	.	gene_id "ENSG00000173193"; transcript_id "G5986.20";
chr3	PacBio	CDS	122713424	122713573	.	+	.	gene_id "ENSG00000173193"; transcript_id "G5986.20";
chr3	PacBio	CDS	122713872	122713934	.	+	.	gene_id "ENSG00000173193"; transcript_id "G5986.20";
chr3	PacBio	CDS	122714262	122714429	.	+	.	gene_id "ENSG00000173193"; transcript_id "G5986.20";
chr3	PacBio	CDS	122718071	122718219	.	+	.	gene_id "ENSG00000173193"; transcript_id "G5986.20";
chr3	PacBio	transcript	122680859	122718833	.	+	.	gene_id "ENSG00000173193"; transcript_id "G5986.24";
chr3	PacBio	exon	122680859	122681070	.	+	.	gene_id "ENSG00000173193"; transcript_id "G5986.24";
chr3	PacBio	exon	122685185	122685318	.	+	.	gene_id "ENSG00000173193"; transcript_id "G5986.24";
chr3	PacBio	exon	122687080	122687113	.	+	.	gene_id "ENSG00000173193"; transcript_id "G5986.24";
chr3	PacBio	exon	122692301	122692543	.	+	.	gene_id "ENSG00000173193"; transcript_id "G5986.24";
chr3	PacBio	exon	122695426	122695662	.	+	.	gene_id "ENSG00000173193"; transcript_id "G5986.24";
chr3	PacBio	exon	122699390	122701635	.	+	.	gene_id "ENSG00000173193"; transcript_id "G5986.24";
chr3	PacBio	exon	122703742	122703978	.	+	.	gene_id "ENSG00000173193"; transcript_id "G5986.24";
chr3	PacBio	exon	122704527	122704748	.	+	.	gene_id "ENSG00000173193"; transcript_id "G5986.24";
chr3	PacBio	exon	122708190	122708268	.	+	.	gene_id "ENSG00000173193"; transcript_id "G5986.24";
chr3	PacBio	exon	122713424	122713573	.	+	.	gene_id "ENSG00000173193"; transcript_id "G5986.24";
chr3	PacBio	exon	122713872	122713934	.	+	.	gene_id "ENSG00000173193"; transcript_id "G5986.24";
chr3	PacBio	exon	122714262	122714429	.	+	.	gene_id "ENSG00000173193"; transcript_id "G5986.24";
chr3	PacBio	exon	122718071	122718833	.	+	.	gene_id "ENSG00000173193"; transcript_id "G5986.24";
chr3	PacBio	CDS	122680884	122681070	.	+	.	gene_id "ENSG00000173193"; transcript_id "G5986.24";
chr3	PacBio	CDS	122685185	122685318	.	+	.	gene_id "ENSG00000173193"; transcript_id "G5986.24";
chr3	PacBio	CDS	122687080	122687113	.	+	.	gene_id "ENSG00000173193"; transcript_id "G5986.24";
chr3	PacBio	CDS	122692301	122692543	.	+	.	gene_id "ENSG00000173193"; transcript_id "G5986.24";
chr3	PacBio	CDS	122695426	122695662	.	+	.	gene_id "ENSG00000173193"; transcript_id "G5986.24";
chr3	PacBio	CDS	122699390	122701635	.	+	.	gene_id "ENSG00000173193"; transcript_id "G5986.24";
chr3	PacBio	CDS	122703742	122703978	.	+	.	gene_id "ENSG00000173193"; transcript_id "G5986.24";
chr3	PacBio	CDS	122704527	122704748	.	+	.	gene_id "ENSG00000173193"; transcript_id "G5986.24";
chr3	PacBio	CDS	122708190	122708268	.	+	.	gene_id "ENSG00000173193"; transcript_id "G5986.24";
chr3	PacBio	CDS	122713424	122713573	.	+	.	gene_id "ENSG00000173193"; transcript_id "G5986.24";
chr3	PacBio	CDS	122713872	122713934	.	+	.	gene_id "ENSG00000173193"; transcript_id "G5986.24";
chr3	PacBio	CDS	122714262	122714429	.	+	.	gene_id "ENSG00000173193"; transcript_id "G5986.24";
chr3	PacBio	CDS	122718071	122718831	.	+	.	gene_id "ENSG00000173193"; transcript_id "G5986.24";
chr3	PacBio	transcript	122680859	122718835	.	+	.	gene_id "ENSG00000173193"; transcript_id "G5986.21";
chr3	PacBio	exon	122680859	122681070	.	+	.	gene_id "ENSG00000173193"; transcript_id "G5986.21";
chr3	PacBio	exon	122685185	122685318	.	+	.	gene_id "ENSG00000173193"; transcript_id "G5986.21";
chr3	PacBio	exon	122687080	122687113	.	+	.	gene_id "ENSG00000173193"; transcript_id "G5986.21";
chr3	PacBio	exon	122692301	122692543	.	+	.	gene_id "ENSG00000173193"; transcript_id "G5986.21";
chr3	PacBio	exon	122695426	122695662	.	+	.	gene_id "ENSG00000173193"; transcript_id "G5986.21";
chr3	PacBio	exon	122699390	122701635	.	+	.	gene_id "ENSG00000173193"; transcript_id "G5986.21";
chr3	PacBio	exon	122703742	122703978	.	+	.	gene_id "ENSG00000173193"; transcript_id "G5986.21";
chr3	PacBio	exon	122704527	122704748	.	+	.	gene_id "ENSG00000173193"; transcript_id "G5986.21";
chr3	PacBio	exon	122708190	122708268	.	+	.	gene_id "ENSG00000173193"; transcript_id "G5986.21";
chr3	PacBio	exon	122713424	122713573	.	+	.	gene_id "ENSG00000173193"; transcript_id "G5986.21";
chr3	PacBio	exon	122713872	122713934	.	+	.	gene_id "ENSG00000173193"; transcript_id "G5986.21";
chr3	PacBio	exon	122714262	122714429	.	+	.	gene_id "ENSG00000173193"; transcript_id "G5986.21";
chr3	PacBio	exon	122718071	122718277	.	+	.	gene_id "ENSG00000173193"; transcript_id "G5986.21";
chr3	PacBio	exon	122718359	122718835	.	+	.	gene_id "ENSG00000173193"; transcript_id "G5986.21";
chr3	PacBio	CDS	122680884	122681070	.	+	.	gene_id "ENSG00000173193"; transcript_id "G5986.21";
chr3	PacBio	CDS	122685185	122685318	.	+	.	gene_id "ENSG00000173193"; transcript_id "G5986.21";
chr3	PacBio	CDS	122687080	122687113	.	+	.	gene_id "ENSG00000173193"; transcript_id "G5986.21";
chr3	PacBio	CDS	122692301	122692543	.	+	.	gene_id "ENSG00000173193"; transcript_id "G5986.21";
chr3	PacBio	CDS	122695426	122695662	.	+	.	gene_id "ENSG00000173193"; transcript_id "G5986.21";
chr3	PacBio	CDS	122699390	122701635	.	+	.	gene_id "ENSG00000173193"; transcript_id "G5986.21";
chr3	PacBio	CDS	122703742	122703978	.	+	.	gene_id "ENSG00000173193"; transcript_id "G5986.21";
chr3	PacBio	CDS	122704527	122704748	.	+	.	gene_id "ENSG00000173193"; transcript_id "G5986.21";
chr3	PacBio	CDS	122708190	122708268	.	+	.	gene_id "ENSG00000173193"; transcript_id "G5986.21";
chr3	PacBio	CDS	122713424	122713573	.	+	.	gene_id "ENSG00000173193"; transcript_id "G5986.21";
chr3	PacBio	CDS	122713872	122713934	.	+	.	gene_id "ENSG00000173193"; transcript_id "G5986.21";
chr3	PacBio	CDS	122714262	122714429	.	+	.	gene_id "ENSG00000173193"; transcript_id "G5986.21";
chr3	PacBio	CDS	122718071	122718277	.	+	.	gene_id "ENSG00000173193"; transcript_id "G5986.21";
chr3	PacBio	CDS	122718359	122718834	.	+	.	gene_id "ENSG00000173193"; transcript_id "G5986.21";
chr3	PacBio	transcript	122680859	122729121	.	+	.	gene_id "ENSG00000173193"; transcript_id "G5986.22";
chr3	PacBio	exon	122680859	122681070	.	+	.	gene_id "ENSG00000173193"; transcript_id "G5986.22";
chr3	PacBio	exon	122685185	122685318	.	+	.	gene_id "ENSG00000173193"; transcript_id "G5986.22";
chr3	PacBio	exon	122687080	122687113	.	+	.	gene_id "ENSG00000173193"; transcript_id "G5986.22";
chr3	PacBio	exon	122692301	122692543	.	+	.	gene_id "ENSG00000173193"; transcript_id "G5986.22";
chr3	PacBio	exon	122695426	122695662	.	+	.	gene_id "ENSG00000173193"; transcript_id "G5986.22";
chr3	PacBio	exon	122699390	122701635	.	+	.	gene_id "ENSG00000173193"; transcript_id "G5986.22";
chr3	PacBio	exon	122703742	122703978	.	+	.	gene_id "ENSG00000173193"; transcript_id "G5986.22";
chr3	PacBio	exon	122704527	122704748	.	+	.	gene_id "ENSG00000173193"; transcript_id "G5986.22";
chr3	PacBio	exon	122708190	122708268	.	+	.	gene_id "ENSG00000173193"; transcript_id "G5986.22";
chr3	PacBio	exon	122713424	122713573	.	+	.	gene_id "ENSG00000173193"; transcript_id "G5986.22";
chr3	PacBio	exon	122713872	122713934	.	+	.	gene_id "ENSG00000173193"; transcript_id "G5986.22";
chr3	PacBio	exon	122714262	122714429	.	+	.	gene_id "ENSG00000173193"; transcript_id "G5986.22";
chr3	PacBio	exon	122718071	122718277	.	+	.	gene_id "ENSG00000173193"; transcript_id "G5986.22";
chr3	PacBio	exon	122718359	122718958	.	+	.	gene_id "ENSG00000173193"; transcript_id "G5986.22";
chr3	PacBio	exon	122720255	122720388	.	+	.	gene_id "ENSG00000173193"; transcript_id "G5986.22";
chr3	PacBio	exon	122727812	122727986	.	+	.	gene_id "ENSG00000173193"; transcript_id "G5986.22";
chr3	PacBio	exon	122728308	122729121	.	+	.	gene_id "ENSG00000173193"; transcript_id "G5986.22";
chr3	PacBio	CDS	122680884	122681070	.	+	.	gene_id "ENSG00000173193"; transcript_id "G5986.22";
chr3	PacBio	CDS	122685185	122685318	.	+	.	gene_id "ENSG00000173193"; transcript_id "G5986.22";
chr3	PacBio	CDS	122687080	122687113	.	+	.	gene_id "ENSG00000173193"; transcript_id "G5986.22";
chr3	PacBio	CDS	122692301	122692543	.	+	.	gene_id "ENSG00000173193"; transcript_id "G5986.22";
chr3	PacBio	CDS	122695426	122695662	.	+	.	gene_id "ENSG00000173193"; transcript_id "G5986.22";
chr3	PacBio	CDS	122699390	122701635	.	+	.	gene_id "ENSG00000173193"; transcript_id "G5986.22";
chr3	PacBio	CDS	122703742	122703978	.	+	.	gene_id "ENSG00000173193"; transcript_id "G5986.22";
chr3	PacBio	CDS	122704527	122704748	.	+	.	gene_id "ENSG00000173193"; transcript_id "G5986.22";
chr3	PacBio	CDS	122708190	122708268	.	+	.	gene_id "ENSG00000173193"; transcript_id "G5986.22";
chr3	PacBio	CDS	122713424	122713573	.	+	.	gene_id "ENSG00000173193"; transcript_id "G5986.22";
chr3	PacBio	CDS	122713872	122713934	.	+	.	gene_id "ENSG00000173193"; transcript_id "G5986.22";
chr3	PacBio	CDS	122714262	122714429	.	+	.	gene_id "ENSG00000173193"; transcript_id "G5986.22";
chr3	PacBio	CDS	122718071	122718277	.	+	.	gene_id "ENSG00000173193"; transcript_id "G5986.22";
chr3	PacBio	CDS	122718359	122718958	.	+	.	gene_id "ENSG00000173193"; transcript_id "G5986.22";
chr3	PacBio	CDS	122720255	122720388	.	+	.	gene_id "ENSG00000173193"; transcript_id "G5986.22";
chr3	PacBio	CDS	122727812	122727986	.	+	.	gene_id "ENSG00000173193"; transcript_id "G5986.22";
chr3	PacBio	CDS	122728308	122728597	.	+	.	gene_id "ENSG00000173193"; transcript_id "G5986.22";
chr3	PacBio	transcript	122680859	122730839	.	+	.	gene_id "ENSG00000173193"; transcript_id "G5986.23";
chr3	PacBio	exon	122680859	122681070	.	+	.	gene_id "ENSG00000173193"; transcript_id "G5986.23";
chr3	PacBio	exon	122685185	122685318	.	+	.	gene_id "ENSG00000173193"; transcript_id "G5986.23";
chr3	PacBio	exon	122687080	122687113	.	+	.	gene_id "ENSG00000173193"; transcript_id "G5986.23";
chr3	PacBio	exon	122692301	122692543	.	+	.	gene_id "ENSG00000173193"; transcript_id "G5986.23";
chr3	PacBio	exon	122695426	122695662	.	+	.	gene_id "ENSG00000173193"; transcript_id "G5986.23";
chr3	PacBio	exon	122699390	122701635	.	+	.	gene_id "ENSG00000173193"; transcript_id "G5986.23";
chr3	PacBio	exon	122703742	122703978	.	+	.	gene_id "ENSG00000173193"; transcript_id "G5986.23";
chr3	PacBio	exon	122704527	122704748	.	+	.	gene_id "ENSG00000173193"; transcript_id "G5986.23";
chr3	PacBio	exon	122708190	122708268	.	+	.	gene_id "ENSG00000173193"; transcript_id "G5986.23";
chr3	PacBio	exon	122713424	122713573	.	+	.	gene_id "ENSG00000173193"; transcript_id "G5986.23";
chr3	PacBio	exon	122713872	122713934	.	+	.	gene_id "ENSG00000173193"; transcript_id "G5986.23";
chr3	PacBio	exon	122714262	122714429	.	+	.	gene_id "ENSG00000173193"; transcript_id "G5986.23";
chr3	PacBio	exon	122718071	122718277	.	+	.	gene_id "ENSG00000173193"; transcript_id "G5986.23";
chr3	PacBio	exon	122718359	122718958	.	+	.	gene_id "ENSG00000173193"; transcript_id "G5986.23";
chr3	PacBio	exon	122720255	122720388	.	+	.	gene_id "ENSG00000173193"; transcript_id "G5986.23";
chr3	PacBio	exon	122727812	122727986	.	+	.	gene_id "ENSG00000173193"; transcript_id "G5986.23";
chr3	PacBio	exon	122728308	122730839	.	+	.	gene_id "ENSG00000173193"; transcript_id "G5986.23";
chr3	PacBio	CDS	122680884	122681070	.	+	.	gene_id "ENSG00000173193"; transcript_id "G5986.23";
chr3	PacBio	CDS	122685185	122685318	.	+	.	gene_id "ENSG00000173193"; transcript_id "G5986.23";
chr3	PacBio	CDS	122687080	122687113	.	+	.	gene_id "ENSG00000173193"; transcript_id "G5986.23";
chr3	PacBio	CDS	122692301	122692543	.	+	.	gene_id "ENSG00000173193"; transcript_id "G5986.23";
chr3	PacBio	CDS	122695426	122695662	.	+	.	gene_id "ENSG00000173193"; transcript_id "G5986.23";
chr3	PacBio	CDS	122699390	122701635	.	+	.	gene_id "ENSG00000173193"; transcript_id "G5986.23";
chr3	PacBio	CDS	122703742	122703978	.	+	.	gene_id "ENSG00000173193"; transcript_id "G5986.23";
chr3	PacBio	CDS	122704527	122704748	.	+	.	gene_id "ENSG00000173193"; transcript_id "G5986.23";
chr3	PacBio	CDS	122708190	122708268	.	+	.	gene_id "ENSG00000173193"; transcript_id "G5986.23";
chr3	PacBio	CDS	122713424	122713573	.	+	.	gene_id "ENSG00000173193"; transcript_id "G5986.23";
chr3	PacBio	CDS	122713872	122713934	.	+	.	gene_id "ENSG00000173193"; transcript_id "G5986.23";
chr3	PacBio	CDS	122714262	122714429	.	+	.	gene_id "ENSG00000173193"; transcript_id "G5986.23";
chr3	PacBio	CDS	122718071	122718277	.	+	.	gene_id "ENSG00000173193"; transcript_id "G5986.23";
chr3	PacBio	CDS	122718359	122718958	.	+	.	gene_id "ENSG00000173193"; transcript_id "G5986.23";
chr3	PacBio	CDS	122720255	122720388	.	+	.	gene_id "ENSG00000173193"; transcript_id "G5986.23";
chr3	PacBio	CDS	122727812	122727986	.	+	.	gene_id "ENSG00000173193"; transcript_id "G5986.23";
chr3	PacBio	CDS	122728308	122728597	.	+	.	gene_id "ENSG00000173193"; transcript_id "G5986.23";
chr3	PacBio	transcript	122681212	122718412	.	+	.	gene_id "ENSG00000173193"; transcript_id "G5986.28";
chr3	PacBio	exon	122681212	122681321	.	+	.	gene_id "ENSG00000173193"; transcript_id "G5986.28";
chr3	PacBio	exon	122685185	122685318	.	+	.	gene_id "ENSG00000173193"; transcript_id "G5986.28";
chr3	PacBio	exon	122687080	122687113	.	+	.	gene_id "ENSG00000173193"; transcript_id "G5986.28";
chr3	PacBio	exon	122692301	122692543	.	+	.	gene_id "ENSG00000173193"; transcript_id "G5986.28";
chr3	PacBio	exon	122695426	122695662	.	+	.	gene_id "ENSG00000173193"; transcript_id "G5986.28";
chr3	PacBio	exon	122699390	122701635	.	+	.	gene_id "ENSG00000173193"; transcript_id "G5986.28";
chr3	PacBio	exon	122703742	122703978	.	+	.	gene_id "ENSG00000173193"; transcript_id "G5986.28";
chr3	PacBio	exon	122704527	122704748	.	+	.	gene_id "ENSG00000173193"; transcript_id "G5986.28";
chr3	PacBio	exon	122708190	122708268	.	+	.	gene_id "ENSG00000173193"; transcript_id "G5986.28";
chr3	PacBio	exon	122713424	122713573	.	+	.	gene_id "ENSG00000173193"; transcript_id "G5986.28";
chr3	PacBio	exon	122713872	122713934	.	+	.	gene_id "ENSG00000173193"; transcript_id "G5986.28";
chr3	PacBio	exon	122714262	122714429	.	+	.	gene_id "ENSG00000173193"; transcript_id "G5986.28";
chr3	PacBio	exon	122718071	122718277	.	+	.	gene_id "ENSG00000173193"; transcript_id "G5986.28";
chr3	PacBio	exon	122718359	122718412	.	+	.	gene_id "ENSG00000173193"; transcript_id "G5986.28";
chr3	PacBio	CDS	122692354	122692543	.	+	.	gene_id "ENSG00000173193"; transcript_id "G5986.28";
chr3	PacBio	CDS	122695426	122695662	.	+	.	gene_id "ENSG00000173193"; transcript_id "G5986.28";
chr3	PacBio	CDS	122699390	122701635	.	+	.	gene_id "ENSG00000173193"; transcript_id "G5986.28";
chr3	PacBio	CDS	122703742	122703978	.	+	.	gene_id "ENSG00000173193"; transcript_id "G5986.28";
chr3	PacBio	CDS	122704527	122704748	.	+	.	gene_id "ENSG00000173193"; transcript_id "G5986.28";
chr3	PacBio	CDS	122708190	122708268	.	+	.	gene_id "ENSG00000173193"; transcript_id "G5986.28";
chr3	PacBio	CDS	122713424	122713573	.	+	.	gene_id "ENSG00000173193"; transcript_id "G5986.28";
chr3	PacBio	CDS	122713872	122713934	.	+	.	gene_id "ENSG00000173193"; transcript_id "G5986.28";
chr3	PacBio	CDS	122714262	122714429	.	+	.	gene_id "ENSG00000173193"; transcript_id "G5986.28";
chr3	PacBio	CDS	122718071	122718277	.	+	.	gene_id "ENSG00000173193"; transcript_id "G5986.28";
chr3	PacBio	CDS	122718359	122718411	.	+	.	gene_id "ENSG00000173193"; transcript_id "G5986.28";
chr3	PacBio	transcript	122681212	122730649	.	+	.	gene_id "ENSG00000173193"; transcript_id "G5986.29";
chr3	PacBio	exon	122681212	122681321	.	+	.	gene_id "ENSG00000173193"; transcript_id "G5986.29";
chr3	PacBio	exon	122685185	122685318	.	+	.	gene_id "ENSG00000173193"; transcript_id "G5986.29";
chr3	PacBio	exon	122687080	122687113	.	+	.	gene_id "ENSG00000173193"; transcript_id "G5986.29";
chr3	PacBio	exon	122692301	122692543	.	+	.	gene_id "ENSG00000173193"; transcript_id "G5986.29";
chr3	PacBio	exon	122695426	122695662	.	+	.	gene_id "ENSG00000173193"; transcript_id "G5986.29";
chr3	PacBio	exon	122699390	122701635	.	+	.	gene_id "ENSG00000173193"; transcript_id "G5986.29";
chr3	PacBio	exon	122703742	122703978	.	+	.	gene_id "ENSG00000173193"; transcript_id "G5986.29";
chr3	PacBio	exon	122704527	122704748	.	+	.	gene_id "ENSG00000173193"; transcript_id "G5986.29";
chr3	PacBio	exon	122708190	122708268	.	+	.	gene_id "ENSG00000173193"; transcript_id "G5986.29";
chr3	PacBio	exon	122713424	122713573	.	+	.	gene_id "ENSG00000173193"; transcript_id "G5986.29";
chr3	PacBio	exon	122713872	122713934	.	+	.	gene_id "ENSG00000173193"; transcript_id "G5986.29";
chr3	PacBio	exon	122714262	122714429	.	+	.	gene_id "ENSG00000173193"; transcript_id "G5986.29";
chr3	PacBio	exon	122718071	122718277	.	+	.	gene_id "ENSG00000173193"; transcript_id "G5986.29";
chr3	PacBio	exon	122718359	122718958	.	+	.	gene_id "ENSG00000173193"; transcript_id "G5986.29";
chr3	PacBio	exon	122720255	122720388	.	+	.	gene_id "ENSG00000173193"; transcript_id "G5986.29";
chr3	PacBio	exon	122727812	122727986	.	+	.	gene_id "ENSG00000173193"; transcript_id "G5986.29";
chr3	PacBio	exon	122728308	122730649	.	+	.	gene_id "ENSG00000173193"; transcript_id "G5986.29";
chr3	PacBio	CDS	122692354	122692543	.	+	.	gene_id "ENSG00000173193"; transcript_id "G5986.29";
chr3	PacBio	CDS	122695426	122695662	.	+	.	gene_id "ENSG00000173193"; transcript_id "G5986.29";
chr3	PacBio	CDS	122699390	122701635	.	+	.	gene_id "ENSG00000173193"; transcript_id "G5986.29";
chr3	PacBio	CDS	122703742	122703978	.	+	.	gene_id "ENSG00000173193"; transcript_id "G5986.29";
chr3	PacBio	CDS	122704527	122704748	.	+	.	gene_id "ENSG00000173193"; transcript_id "G5986.29";
chr3	PacBio	CDS	122708190	122708268	.	+	.	gene_id "ENSG00000173193"; transcript_id "G5986.29";
chr3	PacBio	CDS	122713424	122713573	.	+	.	gene_id "ENSG00000173193"; transcript_id "G5986.29";
chr3	PacBio	CDS	122713872	122713934	.	+	.	gene_id "ENSG00000173193"; transcript_id "G5986.29";
chr3	PacBio	CDS	122714262	122714429	.	+	.	gene_id "ENSG00000173193"; transcript_id "G5986.29";
chr3	PacBio	CDS	122718071	122718277	.	+	.	gene_id "ENSG00000173193"; transcript_id "G5986.29";
chr3	PacBio	CDS	122718359	122718958	.	+	.	gene_id "ENSG00000173193"; transcript_id "G5986.29";
chr3	PacBio	CDS	122720255	122720388	.	+	.	gene_id "ENSG00000173193"; transcript_id "G5986.29";
chr3	PacBio	CDS	122727812	122727986	.	+	.	gene_id "ENSG00000173193"; transcript_id "G5986.29";
chr3	PacBio	CDS	122728308	122728597	.	+	.	gene_id "ENSG00000173193"; transcript_id "G5986.29";
chr3	PacBio	transcript	122712824	122718827	.	+	.	gene_id "ENSG00000173193"; transcript_id "G5986.30";
chr3	PacBio	exon	122712824	122713573	.	+	.	gene_id "ENSG00000173193"; transcript_id "G5986.30";
chr3	PacBio	exon	122713872	122713934	.	+	.	gene_id "ENSG00000173193"; transcript_id "G5986.30";
chr3	PacBio	exon	122714262	122714429	.	+	.	gene_id "ENSG00000173193"; transcript_id "G5986.30";
chr3	PacBio	exon	122718071	122718277	.	+	.	gene_id "ENSG00000173193"; transcript_id "G5986.30";
chr3	PacBio	exon	122718359	122718827	.	+	.	gene_id "ENSG00000173193"; transcript_id "G5986.30";
chr3	PacBio	CDS	122713468	122713573	.	+	.	gene_id "ENSG00000173193"; transcript_id "G5986.30";
chr3	PacBio	CDS	122713872	122713934	.	+	.	gene_id "ENSG00000173193"; transcript_id "G5986.30";
chr3	PacBio	CDS	122714262	122714429	.	+	.	gene_id "ENSG00000173193"; transcript_id "G5986.30";
chr3	PacBio	CDS	122718071	122718277	.	+	.	gene_id "ENSG00000173193"; transcript_id "G5986.30";
chr3	PacBio	CDS	122718359	122718825	.	+	.	gene_id "ENSG00000173193"; transcript_id "G5986.30";
chr3	PacBio	transcript	122718958	122721572	.	+	.	gene_id "ENSG00000173193"; transcript_id "G5986.31";
chr3	PacBio	exon	122718958	122721572	.	+	.	gene_id "ENSG00000173193"; transcript_id "G5986.31";
chr3	PacBio	transcript	122739989	122793815	.	-	.	gene_id "ENSG00000169087"; transcript_id "G5987.1";
chr3	PacBio	exon	122739989	122740875	.	-	.	gene_id "ENSG00000169087"; transcript_id "G5987.1";
chr3	PacBio	exon	122741003	122741113	.	-	.	gene_id "ENSG00000169087"; transcript_id "G5987.1";
chr3	PacBio	exon	122752591	122752674	.	-	.	gene_id "ENSG00000169087"; transcript_id "G5987.1";
chr3	PacBio	exon	122755260	122755431	.	-	.	gene_id "ENSG00000169087"; transcript_id "G5987.1";
chr3	PacBio	exon	122759224	122759360	.	-	.	gene_id "ENSG00000169087"; transcript_id "G5987.1";
chr3	PacBio	exon	122768701	122768882	.	-	.	gene_id "ENSG00000169087"; transcript_id "G5987.1";
chr3	PacBio	exon	122777721	122777906	.	-	.	gene_id "ENSG00000169087"; transcript_id "G5987.1";
chr3	PacBio	exon	122793617	122793815	.	-	.	gene_id "ENSG00000169087"; transcript_id "G5987.1";
chr3	PacBio	CDS	122740345	122740875	.	-	.	gene_id "ENSG00000169087"; transcript_id "G5987.1";
chr3	PacBio	CDS	122741003	122741113	.	-	.	gene_id "ENSG00000169087"; transcript_id "G5987.1";
chr3	PacBio	CDS	122752591	122752674	.	-	.	gene_id "ENSG00000169087"; transcript_id "G5987.1";
chr3	PacBio	CDS	122755260	122755431	.	-	.	gene_id "ENSG00000169087"; transcript_id "G5987.1";
chr3	PacBio	CDS	122759224	122759360	.	-	.	gene_id "ENSG00000169087"; transcript_id "G5987.1";
chr3	PacBio	CDS	122768701	122768882	.	-	.	gene_id "ENSG00000169087"; transcript_id "G5987.1";
chr3	PacBio	CDS	122777721	122777906	.	-	.	gene_id "ENSG00000169087"; transcript_id "G5987.1";
chr3	PacBio	CDS	122793617	122793680	.	-	.	gene_id "ENSG00000169087"; transcript_id "G5987.1";
chr3	PacBio	transcript	122740255	122793818	.	-	.	gene_id "ENSG00000169087"; transcript_id "G5987.2";
chr3	PacBio	exon	122740255	122740875	.	-	.	gene_id "ENSG00000169087"; transcript_id "G5987.2";
chr3	PacBio	exon	122741003	122741113	.	-	.	gene_id "ENSG00000169087"; transcript_id "G5987.2";
chr3	PacBio	exon	122752591	122752674	.	-	.	gene_id "ENSG00000169087"; transcript_id "G5987.2";
chr3	PacBio	exon	122755260	122755431	.	-	.	gene_id "ENSG00000169087"; transcript_id "G5987.2";
chr3	PacBio	exon	122759224	122759360	.	-	.	gene_id "ENSG00000169087"; transcript_id "G5987.2";
chr3	PacBio	exon	122768701	122768882	.	-	.	gene_id "ENSG00000169087"; transcript_id "G5987.2";
chr3	PacBio	exon	122777721	122777906	.	-	.	gene_id "ENSG00000169087"; transcript_id "G5987.2";
chr3	PacBio	exon	122793617	122793818	.	-	.	gene_id "ENSG00000169087"; transcript_id "G5987.2";
chr3	PacBio	CDS	122740345	122740875	.	-	.	gene_id "ENSG00000169087"; transcript_id "G5987.2";
chr3	PacBio	CDS	122741003	122741113	.	-	.	gene_id "ENSG00000169087"; transcript_id "G5987.2";
chr3	PacBio	CDS	122752591	122752674	.	-	.	gene_id "ENSG00000169087"; transcript_id "G5987.2";
chr3	PacBio	CDS	122755260	122755431	.	-	.	gene_id "ENSG00000169087"; transcript_id "G5987.2";
chr3	PacBio	CDS	122759224	122759360	.	-	.	gene_id "ENSG00000169087"; transcript_id "G5987.2";
chr3	PacBio	CDS	122768701	122768882	.	-	.	gene_id "ENSG00000169087"; transcript_id "G5987.2";
chr3	PacBio	CDS	122777721	122777906	.	-	.	gene_id "ENSG00000169087"; transcript_id "G5987.2";
chr3	PacBio	CDS	122793617	122793680	.	-	.	gene_id "ENSG00000169087"; transcript_id "G5987.2";
chr3	PacBio	transcript	122740256	122793813	.	-	.	gene_id "ENSG00000169087"; transcript_id "G5987.3";
chr3	PacBio	exon	122740256	122740875	.	-	.	gene_id "ENSG00000169087"; transcript_id "G5987.3";
chr3	PacBio	exon	122741003	122741113	.	-	.	gene_id "ENSG00000169087"; transcript_id "G5987.3";
chr3	PacBio	exon	122752591	122752674	.	-	.	gene_id "ENSG00000169087"; transcript_id "G5987.3";
chr3	PacBio	exon	122754970	122755071	.	-	.	gene_id "ENSG00000169087"; transcript_id "G5987.3";
chr3	PacBio	exon	122755260	122755431	.	-	.	gene_id "ENSG00000169087"; transcript_id "G5987.3";
chr3	PacBio	exon	122759224	122759360	.	-	.	gene_id "ENSG00000169087"; transcript_id "G5987.3";
chr3	PacBio	exon	122768701	122768882	.	-	.	gene_id "ENSG00000169087"; transcript_id "G5987.3";
chr3	PacBio	exon	122777721	122777906	.	-	.	gene_id "ENSG00000169087"; transcript_id "G5987.3";
chr3	PacBio	exon	122793617	122793813	.	-	.	gene_id "ENSG00000169087"; transcript_id "G5987.3";
chr3	PacBio	CDS	122754970	122755071	.	-	.	gene_id "ENSG00000169087"; transcript_id "G5987.3";
chr3	PacBio	CDS	122755260	122755431	.	-	.	gene_id "ENSG00000169087"; transcript_id "G5987.3";
chr3	PacBio	CDS	122759224	122759360	.	-	.	gene_id "ENSG00000169087"; transcript_id "G5987.3";
chr3	PacBio	CDS	122768701	122768882	.	-	.	gene_id "ENSG00000169087"; transcript_id "G5987.3";
chr3	PacBio	CDS	122777721	122777906	.	-	.	gene_id "ENSG00000169087"; transcript_id "G5987.3";
chr3	PacBio	CDS	122793617	122793680	.	-	.	gene_id "ENSG00000169087"; transcript_id "G5987.3";
chr3	PacBio	transcript	122795027	122879740	.	+	.	gene_id "ENSG00000138463"; transcript_id "G5988.1";
chr3	PacBio	exon	122795027	122795535	.	+	.	gene_id "ENSG00000138463"; transcript_id "G5988.1";
chr3	PacBio	exon	122806857	122806950	.	+	.	gene_id "ENSG00000138463"; transcript_id "G5988.1";
chr3	PacBio	exon	122826800	122827065	.	+	.	gene_id "ENSG00000138463"; transcript_id "G5988.1";
chr3	PacBio	exon	122833317	122833446	.	+	.	gene_id "ENSG00000138463"; transcript_id "G5988.1";
chr3	PacBio	exon	122845763	122845871	.	+	.	gene_id "ENSG00000138463"; transcript_id "G5988.1";
chr3	PacBio	exon	122856307	122856374	.	+	.	gene_id "ENSG00000138463"; transcript_id "G5988.1";
chr3	PacBio	exon	122860075	122860202	.	+	.	gene_id "ENSG00000138463"; transcript_id "G5988.1";
chr3	PacBio	exon	122872415	122872597	.	+	.	gene_id "ENSG00000138463"; transcript_id "G5988.1";
chr3	PacBio	exon	122879263	122879740	.	+	.	gene_id "ENSG00000138463"; transcript_id "G5988.1";
chr3	PacBio	CDS	122795193	122795535	.	+	.	gene_id "ENSG00000138463"; transcript_id "G5988.1";
chr3	PacBio	CDS	122806857	122806950	.	+	.	gene_id "ENSG00000138463"; transcript_id "G5988.1";
chr3	PacBio	CDS	122826800	122827065	.	+	.	gene_id "ENSG00000138463"; transcript_id "G5988.1";
chr3	PacBio	CDS	122833317	122833446	.	+	.	gene_id "ENSG00000138463"; transcript_id "G5988.1";
chr3	PacBio	CDS	122845763	122845871	.	+	.	gene_id "ENSG00000138463"; transcript_id "G5988.1";
chr3	PacBio	CDS	122856307	122856374	.	+	.	gene_id "ENSG00000138463"; transcript_id "G5988.1";
chr3	PacBio	CDS	122860075	122860202	.	+	.	gene_id "ENSG00000138463"; transcript_id "G5988.1";
chr3	PacBio	CDS	122872415	122872597	.	+	.	gene_id "ENSG00000138463"; transcript_id "G5988.1";
chr3	PacBio	CDS	122879263	122879378	.	+	.	gene_id "ENSG00000138463"; transcript_id "G5988.1";
chr3	PacBio	transcript	122795052	122879924	.	+	.	gene_id "ENSG00000138463"; transcript_id "G5988.2";
chr3	PacBio	exon	122795052	122795535	.	+	.	gene_id "ENSG00000138463"; transcript_id "G5988.2";
chr3	PacBio	exon	122806857	122806950	.	+	.	gene_id "ENSG00000138463"; transcript_id "G5988.2";
chr3	PacBio	exon	122826800	122827065	.	+	.	gene_id "ENSG00000138463"; transcript_id "G5988.2";
chr3	PacBio	exon	122833317	122833446	.	+	.	gene_id "ENSG00000138463"; transcript_id "G5988.2";
chr3	PacBio	exon	122845763	122845871	.	+	.	gene_id "ENSG00000138463"; transcript_id "G5988.2";
chr3	PacBio	exon	122856307	122856374	.	+	.	gene_id "ENSG00000138463"; transcript_id "G5988.2";
chr3	PacBio	exon	122860075	122860202	.	+	.	gene_id "ENSG00000138463"; transcript_id "G5988.2";
chr3	PacBio	exon	122872415	122872597	.	+	.	gene_id "ENSG00000138463"; transcript_id "G5988.2";
chr3	PacBio	exon	122879263	122879924	.	+	.	gene_id "ENSG00000138463"; transcript_id "G5988.2";
chr3	PacBio	CDS	122795193	122795535	.	+	.	gene_id "ENSG00000138463"; transcript_id "G5988.2";
chr3	PacBio	CDS	122806857	122806950	.	+	.	gene_id "ENSG00000138463"; transcript_id "G5988.2";
chr3	PacBio	CDS	122826800	122827065	.	+	.	gene_id "ENSG00000138463"; transcript_id "G5988.2";
chr3	PacBio	CDS	122833317	122833446	.	+	.	gene_id "ENSG00000138463"; transcript_id "G5988.2";
chr3	PacBio	CDS	122845763	122845871	.	+	.	gene_id "ENSG00000138463"; transcript_id "G5988.2";
chr3	PacBio	CDS	122856307	122856374	.	+	.	gene_id "ENSG00000138463"; transcript_id "G5988.2";
chr3	PacBio	CDS	122860075	122860202	.	+	.	gene_id "ENSG00000138463"; transcript_id "G5988.2";
chr3	PacBio	CDS	122872415	122872597	.	+	.	gene_id "ENSG00000138463"; transcript_id "G5988.2";
chr3	PacBio	CDS	122879263	122879378	.	+	.	gene_id "ENSG00000138463"; transcript_id "G5988.2";
chr3	PacBio	transcript	122795054	122880300	.	+	.	gene_id "ENSG00000138463"; transcript_id "G5988.3";
chr3	PacBio	exon	122795054	122795535	.	+	.	gene_id "ENSG00000138463"; transcript_id "G5988.3";
chr3	PacBio	exon	122806857	122806950	.	+	.	gene_id "ENSG00000138463"; transcript_id "G5988.3";
chr3	PacBio	exon	122826800	122827065	.	+	.	gene_id "ENSG00000138463"; transcript_id "G5988.3";
chr3	PacBio	exon	122833317	122833446	.	+	.	gene_id "ENSG00000138463"; transcript_id "G5988.3";
chr3	PacBio	exon	122845763	122845871	.	+	.	gene_id "ENSG00000138463"; transcript_id "G5988.3";
chr3	PacBio	exon	122856307	122856374	.	+	.	gene_id "ENSG00000138463"; transcript_id "G5988.3";
chr3	PacBio	exon	122860075	122860202	.	+	.	gene_id "ENSG00000138463"; transcript_id "G5988.3";
chr3	PacBio	exon	122872415	122872597	.	+	.	gene_id "ENSG00000138463"; transcript_id "G5988.3";
chr3	PacBio	exon	122879263	122880300	.	+	.	gene_id "ENSG00000138463"; transcript_id "G5988.3";
chr3	PacBio	CDS	122795193	122795535	.	+	.	gene_id "ENSG00000138463"; transcript_id "G5988.3";
chr3	PacBio	CDS	122806857	122806950	.	+	.	gene_id "ENSG00000138463"; transcript_id "G5988.3";
chr3	PacBio	CDS	122826800	122827065	.	+	.	gene_id "ENSG00000138463"; transcript_id "G5988.3";
chr3	PacBio	CDS	122833317	122833446	.	+	.	gene_id "ENSG00000138463"; transcript_id "G5988.3";
chr3	PacBio	CDS	122845763	122845871	.	+	.	gene_id "ENSG00000138463"; transcript_id "G5988.3";
chr3	PacBio	CDS	122856307	122856374	.	+	.	gene_id "ENSG00000138463"; transcript_id "G5988.3";
chr3	PacBio	CDS	122860075	122860202	.	+	.	gene_id "ENSG00000138463"; transcript_id "G5988.3";
chr3	PacBio	CDS	122872415	122872597	.	+	.	gene_id "ENSG00000138463"; transcript_id "G5988.3";
chr3	PacBio	CDS	122879263	122879378	.	+	.	gene_id "ENSG00000138463"; transcript_id "G5988.3";
chr3	PacBio	transcript	122795065	122880126	.	+	.	gene_id "ENSG00000138463"; transcript_id "G5988.4";
chr3	PacBio	exon	122795065	122795535	.	+	.	gene_id "ENSG00000138463"; transcript_id "G5988.4";
chr3	PacBio	exon	122806857	122806950	.	+	.	gene_id "ENSG00000138463"; transcript_id "G5988.4";
chr3	PacBio	exon	122826800	122827065	.	+	.	gene_id "ENSG00000138463"; transcript_id "G5988.4";
chr3	PacBio	exon	122833317	122833446	.	+	.	gene_id "ENSG00000138463"; transcript_id "G5988.4";
chr3	PacBio	exon	122845763	122845871	.	+	.	gene_id "ENSG00000138463"; transcript_id "G5988.4";
chr3	PacBio	exon	122856307	122856374	.	+	.	gene_id "ENSG00000138463"; transcript_id "G5988.4";
chr3	PacBio	exon	122860075	122860202	.	+	.	gene_id "ENSG00000138463"; transcript_id "G5988.4";
chr3	PacBio	exon	122872415	122872597	.	+	.	gene_id "ENSG00000138463"; transcript_id "G5988.4";
chr3	PacBio	exon	122879263	122880126	.	+	.	gene_id "ENSG00000138463"; transcript_id "G5988.4";
chr3	PacBio	CDS	122795193	122795535	.	+	.	gene_id "ENSG00000138463"; transcript_id "G5988.4";
chr3	PacBio	CDS	122806857	122806950	.	+	.	gene_id "ENSG00000138463"; transcript_id "G5988.4";
chr3	PacBio	CDS	122826800	122827065	.	+	.	gene_id "ENSG00000138463"; transcript_id "G5988.4";
chr3	PacBio	CDS	122833317	122833446	.	+	.	gene_id "ENSG00000138463"; transcript_id "G5988.4";
chr3	PacBio	CDS	122845763	122845871	.	+	.	gene_id "ENSG00000138463"; transcript_id "G5988.4";
chr3	PacBio	CDS	122856307	122856374	.	+	.	gene_id "ENSG00000138463"; transcript_id "G5988.4";
chr3	PacBio	CDS	122860075	122860202	.	+	.	gene_id "ENSG00000138463"; transcript_id "G5988.4";
chr3	PacBio	CDS	122872415	122872597	.	+	.	gene_id "ENSG00000138463"; transcript_id "G5988.4";
chr3	PacBio	CDS	122879263	122879378	.	+	.	gene_id "ENSG00000138463"; transcript_id "G5988.4";
chr3	PacBio	transcript	122795067	122864081	.	+	.	gene_id "ENSG00000138463"; transcript_id "G5988.5";
chr3	PacBio	exon	122795067	122795535	.	+	.	gene_id "ENSG00000138463"; transcript_id "G5988.5";
chr3	PacBio	exon	122806857	122806950	.	+	.	gene_id "ENSG00000138463"; transcript_id "G5988.5";
chr3	PacBio	exon	122826800	122827065	.	+	.	gene_id "ENSG00000138463"; transcript_id "G5988.5";
chr3	PacBio	exon	122833317	122833446	.	+	.	gene_id "ENSG00000138463"; transcript_id "G5988.5";
chr3	PacBio	exon	122845763	122845871	.	+	.	gene_id "ENSG00000138463"; transcript_id "G5988.5";
chr3	PacBio	exon	122856307	122856374	.	+	.	gene_id "ENSG00000138463"; transcript_id "G5988.5";
chr3	PacBio	exon	122860075	122860202	.	+	.	gene_id "ENSG00000138463"; transcript_id "G5988.5";
chr3	PacBio	exon	122863912	122864081	.	+	.	gene_id "ENSG00000138463"; transcript_id "G5988.5";
chr3	PacBio	CDS	122795193	122795535	.	+	.	gene_id "ENSG00000138463"; transcript_id "G5988.5";
chr3	PacBio	CDS	122806857	122806950	.	+	.	gene_id "ENSG00000138463"; transcript_id "G5988.5";
chr3	PacBio	CDS	122826800	122827065	.	+	.	gene_id "ENSG00000138463"; transcript_id "G5988.5";
chr3	PacBio	CDS	122833317	122833446	.	+	.	gene_id "ENSG00000138463"; transcript_id "G5988.5";
chr3	PacBio	CDS	122845763	122845871	.	+	.	gene_id "ENSG00000138463"; transcript_id "G5988.5";
chr3	PacBio	CDS	122856307	122856374	.	+	.	gene_id "ENSG00000138463"; transcript_id "G5988.5";
chr3	PacBio	CDS	122860075	122860202	.	+	.	gene_id "ENSG00000138463"; transcript_id "G5988.5";
chr3	PacBio	CDS	122863912	122864060	.	+	.	gene_id "ENSG00000138463"; transcript_id "G5988.5";
chr3	PacBio	transcript	122795070	122881117	.	+	.	gene_id "ENSG00000138463"; transcript_id "G5988.6";
chr3	PacBio	exon	122795070	122795535	.	+	.	gene_id "ENSG00000138463"; transcript_id "G5988.6";
chr3	PacBio	exon	122806857	122806950	.	+	.	gene_id "ENSG00000138463"; transcript_id "G5988.6";
chr3	PacBio	exon	122826800	122827065	.	+	.	gene_id "ENSG00000138463"; transcript_id "G5988.6";
chr3	PacBio	exon	122833317	122833446	.	+	.	gene_id "ENSG00000138463"; transcript_id "G5988.6";
chr3	PacBio	exon	122845763	122845871	.	+	.	gene_id "ENSG00000138463"; transcript_id "G5988.6";
chr3	PacBio	exon	122856307	122856374	.	+	.	gene_id "ENSG00000138463"; transcript_id "G5988.6";
chr3	PacBio	exon	122860075	122860202	.	+	.	gene_id "ENSG00000138463"; transcript_id "G5988.6";
chr3	PacBio	exon	122872415	122872597	.	+	.	gene_id "ENSG00000138463"; transcript_id "G5988.6";
chr3	PacBio	exon	122879263	122881117	.	+	.	gene_id "ENSG00000138463"; transcript_id "G5988.6";
chr3	PacBio	CDS	122795193	122795535	.	+	.	gene_id "ENSG00000138463"; transcript_id "G5988.6";
chr3	PacBio	CDS	122806857	122806950	.	+	.	gene_id "ENSG00000138463"; transcript_id "G5988.6";
chr3	PacBio	CDS	122826800	122827065	.	+	.	gene_id "ENSG00000138463"; transcript_id "G5988.6";
chr3	PacBio	CDS	122833317	122833446	.	+	.	gene_id "ENSG00000138463"; transcript_id "G5988.6";
chr3	PacBio	CDS	122845763	122845871	.	+	.	gene_id "ENSG00000138463"; transcript_id "G5988.6";
chr3	PacBio	CDS	122856307	122856374	.	+	.	gene_id "ENSG00000138463"; transcript_id "G5988.6";
chr3	PacBio	CDS	122860075	122860202	.	+	.	gene_id "ENSG00000138463"; transcript_id "G5988.6";
chr3	PacBio	CDS	122872415	122872597	.	+	.	gene_id "ENSG00000138463"; transcript_id "G5988.6";
chr3	PacBio	CDS	122879263	122879378	.	+	.	gene_id "ENSG00000138463"; transcript_id "G5988.6";
chr3	PacBio	transcript	122909196	122913324	.	-	.	gene_id "ENSG00000082684"; transcript_id "G5989.1";
chr3	PacBio	exon	122909196	122910301	.	-	.	gene_id "ENSG00000082684"; transcript_id "G5989.1";
chr3	PacBio	exon	122910840	122911045	.	-	.	gene_id "ENSG00000082684"; transcript_id "G5989.1";
chr3	PacBio	exon	122911491	122911535	.	-	.	gene_id "ENSG00000082684"; transcript_id "G5989.1";
chr3	PacBio	exon	122911920	122912069	.	-	.	gene_id "ENSG00000082684"; transcript_id "G5989.1";
chr3	PacBio	exon	122912172	122912342	.	-	.	gene_id "ENSG00000082684"; transcript_id "G5989.1";
chr3	PacBio	exon	122912843	122913061	.	-	.	gene_id "ENSG00000082684"; transcript_id "G5989.1";
chr3	PacBio	exon	122913199	122913324	.	-	.	gene_id "ENSG00000082684"; transcript_id "G5989.1";
chr3	PacBio	CDS	122910143	122910301	.	-	.	gene_id "ENSG00000082684"; transcript_id "G5989.1";
chr3	PacBio	CDS	122910840	122911045	.	-	.	gene_id "ENSG00000082684"; transcript_id "G5989.1";
chr3	PacBio	CDS	122911491	122911515	.	-	.	gene_id "ENSG00000082684"; transcript_id "G5989.1";
chr3	PacBio	transcript	123067025	123162102	.	+	.	gene_id "ENSG00000065485"; transcript_id "G5990.2";
chr3	PacBio	exon	123067025	123067206	.	+	.	gene_id "ENSG00000065485"; transcript_id "G5990.2";
chr3	PacBio	exon	123089168	123089294	.	+	.	gene_id "ENSG00000065485"; transcript_id "G5990.2";
chr3	PacBio	exon	123092355	123092442	.	+	.	gene_id "ENSG00000065485"; transcript_id "G5990.2";
chr3	PacBio	exon	123102411	123102494	.	+	.	gene_id "ENSG00000065485"; transcript_id "G5990.2";
chr3	PacBio	exon	123102751	123102796	.	+	.	gene_id "ENSG00000065485"; transcript_id "G5990.2";
chr3	PacBio	exon	123106749	123106841	.	+	.	gene_id "ENSG00000065485"; transcript_id "G5990.2";
chr3	PacBio	exon	123110944	123111004	.	+	.	gene_id "ENSG00000065485"; transcript_id "G5990.2";
chr3	PacBio	exon	123116231	123116298	.	+	.	gene_id "ENSG00000065485"; transcript_id "G5990.2";
chr3	PacBio	exon	123124066	123124157	.	+	.	gene_id "ENSG00000065485"; transcript_id "G5990.2";
chr3	PacBio	exon	123124272	123124343	.	+	.	gene_id "ENSG00000065485"; transcript_id "G5990.2";
chr3	PacBio	exon	123130480	123130616	.	+	.	gene_id "ENSG00000065485"; transcript_id "G5990.2";
chr3	PacBio	exon	123145522	123145592	.	+	.	gene_id "ENSG00000065485"; transcript_id "G5990.2";
chr3	PacBio	exon	123146099	123146259	.	+	.	gene_id "ENSG00000065485"; transcript_id "G5990.2";
chr3	PacBio	exon	123150234	123150364	.	+	.	gene_id "ENSG00000065485"; transcript_id "G5990.2";
chr3	PacBio	exon	123154971	123155041	.	+	.	gene_id "ENSG00000065485"; transcript_id "G5990.2";
chr3	PacBio	exon	123161321	123162102	.	+	.	gene_id "ENSG00000065485"; transcript_id "G5990.2";
chr3	PacBio	CDS	123067165	123067206	.	+	.	gene_id "ENSG00000065485"; transcript_id "G5990.2";
chr3	PacBio	CDS	123089168	123089294	.	+	.	gene_id "ENSG00000065485"; transcript_id "G5990.2";
chr3	PacBio	CDS	123092355	123092442	.	+	.	gene_id "ENSG00000065485"; transcript_id "G5990.2";
chr3	PacBio	CDS	123102411	123102494	.	+	.	gene_id "ENSG00000065485"; transcript_id "G5990.2";
chr3	PacBio	CDS	123102751	123102796	.	+	.	gene_id "ENSG00000065485"; transcript_id "G5990.2";
chr3	PacBio	CDS	123106749	123106841	.	+	.	gene_id "ENSG00000065485"; transcript_id "G5990.2";
chr3	PacBio	CDS	123110944	123111004	.	+	.	gene_id "ENSG00000065485"; transcript_id "G5990.2";
chr3	PacBio	CDS	123116231	123116298	.	+	.	gene_id "ENSG00000065485"; transcript_id "G5990.2";
chr3	PacBio	CDS	123124066	123124157	.	+	.	gene_id "ENSG00000065485"; transcript_id "G5990.2";
chr3	PacBio	CDS	123124272	123124343	.	+	.	gene_id "ENSG00000065485"; transcript_id "G5990.2";
chr3	PacBio	CDS	123130480	123130616	.	+	.	gene_id "ENSG00000065485"; transcript_id "G5990.2";
chr3	PacBio	CDS	123145522	123145592	.	+	.	gene_id "ENSG00000065485"; transcript_id "G5990.2";
chr3	PacBio	CDS	123146099	123146259	.	+	.	gene_id "ENSG00000065485"; transcript_id "G5990.2";
chr3	PacBio	CDS	123150234	123150364	.	+	.	gene_id "ENSG00000065485"; transcript_id "G5990.2";
chr3	PacBio	CDS	123154971	123155041	.	+	.	gene_id "ENSG00000065485"; transcript_id "G5990.2";
chr3	PacBio	CDS	123161321	123161521	.	+	.	gene_id "ENSG00000065485"; transcript_id "G5990.2";
chr3	PacBio	transcript	123067025	123162104	.	+	.	gene_id "ENSG00000065485"; transcript_id "G5990.1";
chr3	PacBio	exon	123067025	123067206	.	+	.	gene_id "ENSG00000065485"; transcript_id "G5990.1";
chr3	PacBio	exon	123089168	123089294	.	+	.	gene_id "ENSG00000065485"; transcript_id "G5990.1";
chr3	PacBio	exon	123092355	123092442	.	+	.	gene_id "ENSG00000065485"; transcript_id "G5990.1";
chr3	PacBio	exon	123102411	123102494	.	+	.	gene_id "ENSG00000065485"; transcript_id "G5990.1";
chr3	PacBio	exon	123102751	123102796	.	+	.	gene_id "ENSG00000065485"; transcript_id "G5990.1";
chr3	PacBio	exon	123106749	123106841	.	+	.	gene_id "ENSG00000065485"; transcript_id "G5990.1";
chr3	PacBio	exon	123110944	123111004	.	+	.	gene_id "ENSG00000065485"; transcript_id "G5990.1";
chr3	PacBio	exon	123116231	123116298	.	+	.	gene_id "ENSG00000065485"; transcript_id "G5990.1";
chr3	PacBio	exon	123124066	123124157	.	+	.	gene_id "ENSG00000065485"; transcript_id "G5990.1";
chr3	PacBio	exon	123124272	123124343	.	+	.	gene_id "ENSG00000065485"; transcript_id "G5990.1";
chr3	PacBio	exon	123130480	123130616	.	+	.	gene_id "ENSG00000065485"; transcript_id "G5990.1";
chr3	PacBio	exon	123145522	123145592	.	+	.	gene_id "ENSG00000065485"; transcript_id "G5990.1";
chr3	PacBio	exon	123146099	123146259	.	+	.	gene_id "ENSG00000065485"; transcript_id "G5990.1";
chr3	PacBio	exon	123150234	123150364	.	+	.	gene_id "ENSG00000065485"; transcript_id "G5990.1";
chr3	PacBio	exon	123154971	123155041	.	+	.	gene_id "ENSG00000065485"; transcript_id "G5990.1";
chr3	PacBio	exon	123161321	123161455	.	+	.	gene_id "ENSG00000065485"; transcript_id "G5990.1";
chr3	PacBio	exon	123161880	123162104	.	+	.	gene_id "ENSG00000065485"; transcript_id "G5990.1";
chr3	PacBio	CDS	123067165	123067206	.	+	.	gene_id "ENSG00000065485"; transcript_id "G5990.1";
chr3	PacBio	CDS	123089168	123089294	.	+	.	gene_id "ENSG00000065485"; transcript_id "G5990.1";
chr3	PacBio	CDS	123092355	123092442	.	+	.	gene_id "ENSG00000065485"; transcript_id "G5990.1";
chr3	PacBio	CDS	123102411	123102494	.	+	.	gene_id "ENSG00000065485"; transcript_id "G5990.1";
chr3	PacBio	CDS	123102751	123102796	.	+	.	gene_id "ENSG00000065485"; transcript_id "G5990.1";
chr3	PacBio	CDS	123106749	123106841	.	+	.	gene_id "ENSG00000065485"; transcript_id "G5990.1";
chr3	PacBio	CDS	123110944	123111004	.	+	.	gene_id "ENSG00000065485"; transcript_id "G5990.1";
chr3	PacBio	CDS	123116231	123116298	.	+	.	gene_id "ENSG00000065485"; transcript_id "G5990.1";
chr3	PacBio	CDS	123124066	123124157	.	+	.	gene_id "ENSG00000065485"; transcript_id "G5990.1";
chr3	PacBio	CDS	123124272	123124343	.	+	.	gene_id "ENSG00000065485"; transcript_id "G5990.1";
chr3	PacBio	CDS	123130480	123130616	.	+	.	gene_id "ENSG00000065485"; transcript_id "G5990.1";
chr3	PacBio	CDS	123145522	123145592	.	+	.	gene_id "ENSG00000065485"; transcript_id "G5990.1";
chr3	PacBio	CDS	123146099	123146259	.	+	.	gene_id "ENSG00000065485"; transcript_id "G5990.1";
chr3	PacBio	CDS	123150234	123150364	.	+	.	gene_id "ENSG00000065485"; transcript_id "G5990.1";
chr3	PacBio	CDS	123154971	123155041	.	+	.	gene_id "ENSG00000065485"; transcript_id "G5990.1";
chr3	PacBio	CDS	123161321	123161455	.	+	.	gene_id "ENSG00000065485"; transcript_id "G5990.1";
chr3	PacBio	CDS	123161880	123161960	.	+	.	gene_id "ENSG00000065485"; transcript_id "G5990.1";
chr3	PacBio	transcript	123201890	123272184	.	+	.	gene_id "ENSG00000121542"; transcript_id "G5991.1";
chr3	PacBio	exon	123201890	123201986	.	+	.	gene_id "ENSG00000121542"; transcript_id "G5991.1";
chr3	PacBio	exon	123209199	123209399	.	+	.	gene_id "ENSG00000121542"; transcript_id "G5991.1";
chr3	PacBio	exon	123223559	123223722	.	+	.	gene_id "ENSG00000121542"; transcript_id "G5991.1";
chr3	PacBio	exon	123225103	123225297	.	+	.	gene_id "ENSG00000121542"; transcript_id "G5991.1";
chr3	PacBio	exon	123245899	123246014	.	+	.	gene_id "ENSG00000121542"; transcript_id "G5991.1";
chr3	PacBio	exon	123259524	123259589	.	+	.	gene_id "ENSG00000121542"; transcript_id "G5991.1";
chr3	PacBio	exon	123271522	123272184	.	+	.	gene_id "ENSG00000121542"; transcript_id "G5991.1";
chr3	PacBio	CDS	123209218	123209399	.	+	.	gene_id "ENSG00000121542"; transcript_id "G5991.1";
chr3	PacBio	CDS	123223559	123223722	.	+	.	gene_id "ENSG00000121542"; transcript_id "G5991.1";
chr3	PacBio	CDS	123225103	123225297	.	+	.	gene_id "ENSG00000121542"; transcript_id "G5991.1";
chr3	PacBio	CDS	123245899	123246014	.	+	.	gene_id "ENSG00000121542"; transcript_id "G5991.1";
chr3	PacBio	CDS	123259524	123259589	.	+	.	gene_id "ENSG00000121542"; transcript_id "G5991.1";
chr3	PacBio	CDS	123271522	123271722	.	+	.	gene_id "ENSG00000121542"; transcript_id "G5991.1";
chr3	PacBio	transcript	123201927	123212721	.	+	.	gene_id "ENSG00000121542"; transcript_id "G5991.2";
chr3	PacBio	exon	123201927	123201986	.	+	.	gene_id "ENSG00000121542"; transcript_id "G5991.2";
chr3	PacBio	exon	123209199	123212721	.	+	.	gene_id "ENSG00000121542"; transcript_id "G5991.2";
chr3	PacBio	transcript	123201938	123225297	.	+	.	gene_id "ENSG00000121542"; transcript_id "G5991.3";
chr3	PacBio	exon	123201938	123201986	.	+	.	gene_id "ENSG00000121542"; transcript_id "G5991.3";
chr3	PacBio	exon	123204716	123204813	.	+	.	gene_id "ENSG00000121542"; transcript_id "G5991.3";
chr3	PacBio	exon	123209199	123209399	.	+	.	gene_id "ENSG00000121542"; transcript_id "G5991.3";
chr3	PacBio	exon	123223559	123223722	.	+	.	gene_id "ENSG00000121542"; transcript_id "G5991.3";
chr3	PacBio	exon	123225103	123225297	.	+	.	gene_id "ENSG00000121542"; transcript_id "G5991.3";
chr3	PacBio	CDS	123209218	123209399	.	+	.	gene_id "ENSG00000121542"; transcript_id "G5991.3";
chr3	PacBio	CDS	123223559	123223722	.	+	.	gene_id "ENSG00000121542"; transcript_id "G5991.3";
chr3	PacBio	CDS	123225103	123225296	.	+	.	gene_id "ENSG00000121542"; transcript_id "G5991.3";
chr3	PacBio	transcript	123201941	123227603	.	+	.	gene_id "ENSG00000121542"; transcript_id "G5991.5";
chr3	PacBio	exon	123201941	123201986	.	+	.	gene_id "ENSG00000121542"; transcript_id "G5991.5";
chr3	PacBio	exon	123209199	123209399	.	+	.	gene_id "ENSG00000121542"; transcript_id "G5991.5";
chr3	PacBio	exon	123223559	123223722	.	+	.	gene_id "ENSG00000121542"; transcript_id "G5991.5";
chr3	PacBio	exon	123225103	123227603	.	+	.	gene_id "ENSG00000121542"; transcript_id "G5991.5";
chr3	PacBio	CDS	123209218	123209399	.	+	.	gene_id "ENSG00000121542"; transcript_id "G5991.5";
chr3	PacBio	CDS	123223559	123223722	.	+	.	gene_id "ENSG00000121542"; transcript_id "G5991.5";
chr3	PacBio	CDS	123225103	123225329	.	+	.	gene_id "ENSG00000121542"; transcript_id "G5991.5";
chr3	PacBio	transcript	123201941	123274133	.	+	.	gene_id "ENSG00000121542"; transcript_id "G5991.4";
chr3	PacBio	exon	123201941	123201986	.	+	.	gene_id "ENSG00000121542"; transcript_id "G5991.4";
chr3	PacBio	exon	123209199	123209399	.	+	.	gene_id "ENSG00000121542"; transcript_id "G5991.4";
chr3	PacBio	exon	123223559	123223722	.	+	.	gene_id "ENSG00000121542"; transcript_id "G5991.4";
chr3	PacBio	exon	123225103	123225297	.	+	.	gene_id "ENSG00000121542"; transcript_id "G5991.4";
chr3	PacBio	exon	123245899	123246014	.	+	.	gene_id "ENSG00000121542"; transcript_id "G5991.4";
chr3	PacBio	exon	123259524	123259589	.	+	.	gene_id "ENSG00000121542"; transcript_id "G5991.4";
chr3	PacBio	exon	123271522	123274133	.	+	.	gene_id "ENSG00000121542"; transcript_id "G5991.4";
chr3	PacBio	CDS	123209218	123209399	.	+	.	gene_id "ENSG00000121542"; transcript_id "G5991.4";
chr3	PacBio	CDS	123223559	123223722	.	+	.	gene_id "ENSG00000121542"; transcript_id "G5991.4";
chr3	PacBio	CDS	123225103	123225297	.	+	.	gene_id "ENSG00000121542"; transcript_id "G5991.4";
chr3	PacBio	CDS	123245899	123246014	.	+	.	gene_id "ENSG00000121542"; transcript_id "G5991.4";
chr3	PacBio	CDS	123259524	123259589	.	+	.	gene_id "ENSG00000121542"; transcript_id "G5991.4";
chr3	PacBio	CDS	123271522	123271722	.	+	.	gene_id "ENSG00000121542"; transcript_id "G5991.4";
chr3	PacBio	transcript	123201943	123272586	.	+	.	gene_id "ENSG00000121542"; transcript_id "G5991.6";
chr3	PacBio	exon	123201943	123201986	.	+	.	gene_id "ENSG00000121542"; transcript_id "G5991.6";
chr3	PacBio	exon	123209199	123209399	.	+	.	gene_id "ENSG00000121542"; transcript_id "G5991.6";
chr3	PacBio	exon	123223559	123223722	.	+	.	gene_id "ENSG00000121542"; transcript_id "G5991.6";
chr3	PacBio	exon	123225103	123225297	.	+	.	gene_id "ENSG00000121542"; transcript_id "G5991.6";
chr3	PacBio	exon	123245899	123246014	.	+	.	gene_id "ENSG00000121542"; transcript_id "G5991.6";
chr3	PacBio	exon	123259524	123259589	.	+	.	gene_id "ENSG00000121542"; transcript_id "G5991.6";
chr3	PacBio	exon	123271522	123272586	.	+	.	gene_id "ENSG00000121542"; transcript_id "G5991.6";
chr3	PacBio	CDS	123209218	123209399	.	+	.	gene_id "ENSG00000121542"; transcript_id "G5991.6";
chr3	PacBio	CDS	123223559	123223722	.	+	.	gene_id "ENSG00000121542"; transcript_id "G5991.6";
chr3	PacBio	CDS	123225103	123225297	.	+	.	gene_id "ENSG00000121542"; transcript_id "G5991.6";
chr3	PacBio	CDS	123245899	123246014	.	+	.	gene_id "ENSG00000121542"; transcript_id "G5991.6";
chr3	PacBio	CDS	123259524	123259589	.	+	.	gene_id "ENSG00000121542"; transcript_id "G5991.6";
chr3	PacBio	CDS	123271522	123271722	.	+	.	gene_id "ENSG00000121542"; transcript_id "G5991.6";
chr3	PacBio	transcript	123201946	123259686	.	+	.	gene_id "ENSG00000121542"; transcript_id "G5991.7";
chr3	PacBio	exon	123201946	123201986	.	+	.	gene_id "ENSG00000121542"; transcript_id "G5991.7";
chr3	PacBio	exon	123209199	123209399	.	+	.	gene_id "ENSG00000121542"; transcript_id "G5991.7";
chr3	PacBio	exon	123223559	123223722	.	+	.	gene_id "ENSG00000121542"; transcript_id "G5991.7";
chr3	PacBio	exon	123225103	123225297	.	+	.	gene_id "ENSG00000121542"; transcript_id "G5991.7";
chr3	PacBio	exon	123245899	123246014	.	+	.	gene_id "ENSG00000121542"; transcript_id "G5991.7";
chr3	PacBio	exon	123259524	123259686	.	+	.	gene_id "ENSG00000121542"; transcript_id "G5991.7";
chr3	PacBio	CDS	123209218	123209399	.	+	.	gene_id "ENSG00000121542"; transcript_id "G5991.7";
chr3	PacBio	CDS	123223559	123223722	.	+	.	gene_id "ENSG00000121542"; transcript_id "G5991.7";
chr3	PacBio	CDS	123225103	123225297	.	+	.	gene_id "ENSG00000121542"; transcript_id "G5991.7";
chr3	PacBio	CDS	123245899	123246014	.	+	.	gene_id "ENSG00000121542"; transcript_id "G5991.7";
chr3	PacBio	CDS	123259524	123259610	.	+	.	gene_id "ENSG00000121542"; transcript_id "G5991.7";
chr3	PacBio	transcript	123201958	123272370	.	+	.	gene_id "ENSG00000121542"; transcript_id "G5991.8";
chr3	PacBio	exon	123201958	123201986	.	+	.	gene_id "ENSG00000121542"; transcript_id "G5991.8";
chr3	PacBio	exon	123204716	123204813	.	+	.	gene_id "ENSG00000121542"; transcript_id "G5991.8";
chr3	PacBio	exon	123209199	123209399	.	+	.	gene_id "ENSG00000121542"; transcript_id "G5991.8";
chr3	PacBio	exon	123223559	123223722	.	+	.	gene_id "ENSG00000121542"; transcript_id "G5991.8";
chr3	PacBio	exon	123225103	123225297	.	+	.	gene_id "ENSG00000121542"; transcript_id "G5991.8";
chr3	PacBio	exon	123245899	123246014	.	+	.	gene_id "ENSG00000121542"; transcript_id "G5991.8";
chr3	PacBio	exon	123259524	123259589	.	+	.	gene_id "ENSG00000121542"; transcript_id "G5991.8";
chr3	PacBio	exon	123271522	123272370	.	+	.	gene_id "ENSG00000121542"; transcript_id "G5991.8";
chr3	PacBio	CDS	123209218	123209399	.	+	.	gene_id "ENSG00000121542"; transcript_id "G5991.8";
chr3	PacBio	CDS	123223559	123223722	.	+	.	gene_id "ENSG00000121542"; transcript_id "G5991.8";
chr3	PacBio	CDS	123225103	123225297	.	+	.	gene_id "ENSG00000121542"; transcript_id "G5991.8";
chr3	PacBio	CDS	123245899	123246014	.	+	.	gene_id "ENSG00000121542"; transcript_id "G5991.8";
chr3	PacBio	CDS	123259524	123259589	.	+	.	gene_id "ENSG00000121542"; transcript_id "G5991.8";
chr3	PacBio	CDS	123271522	123271722	.	+	.	gene_id "ENSG00000121542"; transcript_id "G5991.8";
chr3	PacBio	transcript	123201961	123272364	.	+	.	gene_id "ENSG00000121542"; transcript_id "G5991.9";
chr3	PacBio	exon	123201961	123201986	.	+	.	gene_id "ENSG00000121542"; transcript_id "G5991.9";
chr3	PacBio	exon	123209199	123209399	.	+	.	gene_id "ENSG00000121542"; transcript_id "G5991.9";
chr3	PacBio	exon	123223559	123223722	.	+	.	gene_id "ENSG00000121542"; transcript_id "G5991.9";
chr3	PacBio	exon	123225103	123225297	.	+	.	gene_id "ENSG00000121542"; transcript_id "G5991.9";
chr3	PacBio	exon	123245899	123246014	.	+	.	gene_id "ENSG00000121542"; transcript_id "G5991.9";
chr3	PacBio	exon	123259524	123259589	.	+	.	gene_id "ENSG00000121542"; transcript_id "G5991.9";
chr3	PacBio	exon	123271522	123272364	.	+	.	gene_id "ENSG00000121542"; transcript_id "G5991.9";
chr3	PacBio	CDS	123209218	123209399	.	+	.	gene_id "ENSG00000121542"; transcript_id "G5991.9";
chr3	PacBio	CDS	123223559	123223722	.	+	.	gene_id "ENSG00000121542"; transcript_id "G5991.9";
chr3	PacBio	CDS	123225103	123225297	.	+	.	gene_id "ENSG00000121542"; transcript_id "G5991.9";
chr3	PacBio	CDS	123245899	123246014	.	+	.	gene_id "ENSG00000121542"; transcript_id "G5991.9";
chr3	PacBio	CDS	123259524	123259589	.	+	.	gene_id "ENSG00000121542"; transcript_id "G5991.9";
chr3	PacBio	CDS	123271522	123271722	.	+	.	gene_id "ENSG00000121542"; transcript_id "G5991.9";
chr3	PacBio	transcript	123491546	123585103	.	-	.	gene_id "ENSG00000206527"; transcript_id "G5992.1";
chr3	PacBio	exon	123491546	123494970	.	-	.	gene_id "ENSG00000206527"; transcript_id "G5992.1";
chr3	PacBio	exon	123500515	123500693	.	-	.	gene_id "ENSG00000206527"; transcript_id "G5992.1";
chr3	PacBio	exon	123502560	123502681	.	-	.	gene_id "ENSG00000206527"; transcript_id "G5992.1";
chr3	PacBio	exon	123528386	123528474	.	-	.	gene_id "ENSG00000206527"; transcript_id "G5992.1";
chr3	PacBio	exon	123567762	123567780	.	-	.	gene_id "ENSG00000206527"; transcript_id "G5992.1";
chr3	PacBio	exon	123582212	123582329	.	-	.	gene_id "ENSG00000206527"; transcript_id "G5992.1";
chr3	PacBio	exon	123584873	123585103	.	-	.	gene_id "ENSG00000206527"; transcript_id "G5992.1";
chr3	PacBio	CDS	123494888	123494970	.	-	.	gene_id "ENSG00000206527"; transcript_id "G5992.1";
chr3	PacBio	CDS	123500515	123500693	.	-	.	gene_id "ENSG00000206527"; transcript_id "G5992.1";
chr3	PacBio	CDS	123502560	123502681	.	-	.	gene_id "ENSG00000206527"; transcript_id "G5992.1";
chr3	PacBio	CDS	123528386	123528474	.	-	.	gene_id "ENSG00000206527"; transcript_id "G5992.1";
chr3	PacBio	CDS	123567762	123567780	.	-	.	gene_id "ENSG00000206527"; transcript_id "G5992.1";
chr3	PacBio	CDS	123582212	123582329	.	-	.	gene_id "ENSG00000206527"; transcript_id "G5992.1";
chr3	PacBio	CDS	123584873	123585027	.	-	.	gene_id "ENSG00000206527"; transcript_id "G5992.1";
chr3	PacBio	transcript	123493627	123585038	.	-	.	gene_id "ENSG00000206527"; transcript_id "G5992.3";
chr3	PacBio	exon	123493627	123494970	.	-	.	gene_id "ENSG00000206527"; transcript_id "G5992.3";
chr3	PacBio	exon	123500515	123500693	.	-	.	gene_id "ENSG00000206527"; transcript_id "G5992.3";
chr3	PacBio	exon	123502560	123502681	.	-	.	gene_id "ENSG00000206527"; transcript_id "G5992.3";
chr3	PacBio	exon	123528386	123528474	.	-	.	gene_id "ENSG00000206527"; transcript_id "G5992.3";
chr3	PacBio	exon	123551019	123551087	.	-	.	gene_id "ENSG00000206527"; transcript_id "G5992.3";
chr3	PacBio	exon	123567762	123567780	.	-	.	gene_id "ENSG00000206527"; transcript_id "G5992.3";
chr3	PacBio	exon	123582212	123582329	.	-	.	gene_id "ENSG00000206527"; transcript_id "G5992.3";
chr3	PacBio	exon	123584873	123585038	.	-	.	gene_id "ENSG00000206527"; transcript_id "G5992.3";
chr3	PacBio	CDS	123551047	123551087	.	-	.	gene_id "ENSG00000206527"; transcript_id "G5992.3";
chr3	PacBio	CDS	123567762	123567780	.	-	.	gene_id "ENSG00000206527"; transcript_id "G5992.3";
chr3	PacBio	CDS	123582212	123582329	.	-	.	gene_id "ENSG00000206527"; transcript_id "G5992.3";
chr3	PacBio	CDS	123584873	123585027	.	-	.	gene_id "ENSG00000206527"; transcript_id "G5992.3";
chr3	PacBio	transcript	123913719	123961242	.	-	.	gene_id "ENSG00000175455"; transcript_id "G5993.1";
chr3	PacBio	exon	123913719	123915718	.	-	.	gene_id "ENSG00000175455"; transcript_id "G5993.1";
chr3	PacBio	exon	123931102	123931234	.	-	.	gene_id "ENSG00000175455"; transcript_id "G5993.1";
chr3	PacBio	exon	123931308	123931526	.	-	.	gene_id "ENSG00000175455"; transcript_id "G5993.1";
chr3	PacBio	exon	123933673	123933755	.	-	.	gene_id "ENSG00000175455"; transcript_id "G5993.1";
chr3	PacBio	exon	123944849	123944990	.	-	.	gene_id "ENSG00000175455"; transcript_id "G5993.1";
chr3	PacBio	exon	123946803	123947319	.	-	.	gene_id "ENSG00000175455"; transcript_id "G5993.1";
chr3	PacBio	exon	123948691	123948785	.	-	.	gene_id "ENSG00000175455"; transcript_id "G5993.1";
chr3	PacBio	exon	123948896	123949132	.	-	.	gene_id "ENSG00000175455"; transcript_id "G5993.1";
chr3	PacBio	exon	123955843	123955965	.	-	.	gene_id "ENSG00000175455"; transcript_id "G5993.1";
chr3	PacBio	exon	123956046	123956115	.	-	.	gene_id "ENSG00000175455"; transcript_id "G5993.1";
chr3	PacBio	exon	123956355	123956795	.	-	.	gene_id "ENSG00000175455"; transcript_id "G5993.1";
chr3	PacBio	exon	123961144	123961242	.	-	.	gene_id "ENSG00000175455"; transcript_id "G5993.1";
chr3	PacBio	CDS	123914779	123915718	.	-	.	gene_id "ENSG00000175455"; transcript_id "G5993.1";
chr3	PacBio	CDS	123931102	123931234	.	-	.	gene_id "ENSG00000175455"; transcript_id "G5993.1";
chr3	PacBio	CDS	123931308	123931526	.	-	.	gene_id "ENSG00000175455"; transcript_id "G5993.1";
chr3	PacBio	CDS	123933673	123933755	.	-	.	gene_id "ENSG00000175455"; transcript_id "G5993.1";
chr3	PacBio	CDS	123944849	123944990	.	-	.	gene_id "ENSG00000175455"; transcript_id "G5993.1";
chr3	PacBio	CDS	123946803	123947319	.	-	.	gene_id "ENSG00000175455"; transcript_id "G5993.1";
chr3	PacBio	CDS	123948691	123948785	.	-	.	gene_id "ENSG00000175455"; transcript_id "G5993.1";
chr3	PacBio	CDS	123948896	123948977	.	-	.	gene_id "ENSG00000175455"; transcript_id "G5993.1";
chr3	PacBio	transcript	123913719	123961286	.	-	.	gene_id "ENSG00000175455"; transcript_id "G5993.2";
chr3	PacBio	exon	123913719	123915718	.	-	.	gene_id "ENSG00000175455"; transcript_id "G5993.2";
chr3	PacBio	exon	123931102	123931234	.	-	.	gene_id "ENSG00000175455"; transcript_id "G5993.2";
chr3	PacBio	exon	123931308	123931526	.	-	.	gene_id "ENSG00000175455"; transcript_id "G5993.2";
chr3	PacBio	exon	123933673	123933755	.	-	.	gene_id "ENSG00000175455"; transcript_id "G5993.2";
chr3	PacBio	exon	123944849	123944990	.	-	.	gene_id "ENSG00000175455"; transcript_id "G5993.2";
chr3	PacBio	exon	123946803	123947319	.	-	.	gene_id "ENSG00000175455"; transcript_id "G5993.2";
chr3	PacBio	exon	123948691	123948785	.	-	.	gene_id "ENSG00000175455"; transcript_id "G5993.2";
chr3	PacBio	exon	123948896	123949132	.	-	.	gene_id "ENSG00000175455"; transcript_id "G5993.2";
chr3	PacBio	exon	123955843	123956795	.	-	.	gene_id "ENSG00000175455"; transcript_id "G5993.2";
chr3	PacBio	exon	123961144	123961286	.	-	.	gene_id "ENSG00000175455"; transcript_id "G5993.2";
chr3	PacBio	CDS	123914779	123915718	.	-	.	gene_id "ENSG00000175455"; transcript_id "G5993.2";
chr3	PacBio	CDS	123931102	123931234	.	-	.	gene_id "ENSG00000175455"; transcript_id "G5993.2";
chr3	PacBio	CDS	123931308	123931526	.	-	.	gene_id "ENSG00000175455"; transcript_id "G5993.2";
chr3	PacBio	CDS	123933673	123933755	.	-	.	gene_id "ENSG00000175455"; transcript_id "G5993.2";
chr3	PacBio	CDS	123944849	123944990	.	-	.	gene_id "ENSG00000175455"; transcript_id "G5993.2";
chr3	PacBio	CDS	123946803	123947319	.	-	.	gene_id "ENSG00000175455"; transcript_id "G5993.2";
chr3	PacBio	CDS	123948691	123948785	.	-	.	gene_id "ENSG00000175455"; transcript_id "G5993.2";
chr3	PacBio	CDS	123948896	123948977	.	-	.	gene_id "ENSG00000175455"; transcript_id "G5993.2";
chr3	PacBio	transcript	123913720	123961289	.	-	.	gene_id "ENSG00000175455"; transcript_id "G5993.3";
chr3	PacBio	exon	123913720	123915718	.	-	.	gene_id "ENSG00000175455"; transcript_id "G5993.3";
chr3	PacBio	exon	123931102	123931234	.	-	.	gene_id "ENSG00000175455"; transcript_id "G5993.3";
chr3	PacBio	exon	123931308	123931526	.	-	.	gene_id "ENSG00000175455"; transcript_id "G5993.3";
chr3	PacBio	exon	123933673	123933755	.	-	.	gene_id "ENSG00000175455"; transcript_id "G5993.3";
chr3	PacBio	exon	123944849	123944990	.	-	.	gene_id "ENSG00000175455"; transcript_id "G5993.3";
chr3	PacBio	exon	123947280	123947319	.	-	.	gene_id "ENSG00000175455"; transcript_id "G5993.3";
chr3	PacBio	exon	123948691	123948785	.	-	.	gene_id "ENSG00000175455"; transcript_id "G5993.3";
chr3	PacBio	exon	123948896	123949132	.	-	.	gene_id "ENSG00000175455"; transcript_id "G5993.3";
chr3	PacBio	exon	123955843	123955965	.	-	.	gene_id "ENSG00000175455"; transcript_id "G5993.3";
chr3	PacBio	exon	123956046	123956115	.	-	.	gene_id "ENSG00000175455"; transcript_id "G5993.3";
chr3	PacBio	exon	123956355	123956427	.	-	.	gene_id "ENSG00000175455"; transcript_id "G5993.3";
chr3	PacBio	exon	123956740	123956795	.	-	.	gene_id "ENSG00000175455"; transcript_id "G5993.3";
chr3	PacBio	exon	123961144	123961289	.	-	.	gene_id "ENSG00000175455"; transcript_id "G5993.3";
chr3	PacBio	CDS	123914779	123915718	.	-	.	gene_id "ENSG00000175455"; transcript_id "G5993.3";
chr3	PacBio	CDS	123931102	123931234	.	-	.	gene_id "ENSG00000175455"; transcript_id "G5993.3";
chr3	PacBio	CDS	123931308	123931526	.	-	.	gene_id "ENSG00000175455"; transcript_id "G5993.3";
chr3	PacBio	CDS	123933673	123933755	.	-	.	gene_id "ENSG00000175455"; transcript_id "G5993.3";
chr3	PacBio	CDS	123944849	123944990	.	-	.	gene_id "ENSG00000175455"; transcript_id "G5993.3";
chr3	PacBio	CDS	123947280	123947319	.	-	.	gene_id "ENSG00000175455"; transcript_id "G5993.3";
chr3	PacBio	CDS	123948691	123948785	.	-	.	gene_id "ENSG00000175455"; transcript_id "G5993.3";
chr3	PacBio	CDS	123948896	123949132	.	-	.	gene_id "ENSG00000175455"; transcript_id "G5993.3";
chr3	PacBio	CDS	123955843	123955965	.	-	.	gene_id "ENSG00000175455"; transcript_id "G5993.3";
chr3	PacBio	CDS	123956046	123956115	.	-	.	gene_id "ENSG00000175455"; transcript_id "G5993.3";
chr3	PacBio	CDS	123956355	123956427	.	-	.	gene_id "ENSG00000175455"; transcript_id "G5993.3";
chr3	PacBio	CDS	123956740	123956795	.	-	.	gene_id "ENSG00000175455"; transcript_id "G5993.3";
chr3	PacBio	CDS	123961144	123961173	.	-	.	gene_id "ENSG00000175455"; transcript_id "G5993.3";
chr3	PacBio	transcript	123913721	123961242	.	-	.	gene_id "ENSG00000175455"; transcript_id "G5993.4";
chr3	PacBio	exon	123913721	123915718	.	-	.	gene_id "ENSG00000175455"; transcript_id "G5993.4";
chr3	PacBio	exon	123931102	123931234	.	-	.	gene_id "ENSG00000175455"; transcript_id "G5993.4";
chr3	PacBio	exon	123931308	123931526	.	-	.	gene_id "ENSG00000175455"; transcript_id "G5993.4";
chr3	PacBio	exon	123933673	123933755	.	-	.	gene_id "ENSG00000175455"; transcript_id "G5993.4";
chr3	PacBio	exon	123944849	123944990	.	-	.	gene_id "ENSG00000175455"; transcript_id "G5993.4";
chr3	PacBio	exon	123946803	123947319	.	-	.	gene_id "ENSG00000175455"; transcript_id "G5993.4";
chr3	PacBio	exon	123948691	123948785	.	-	.	gene_id "ENSG00000175455"; transcript_id "G5993.4";
chr3	PacBio	exon	123948896	123949123	.	-	.	gene_id "ENSG00000175455"; transcript_id "G5993.4";
chr3	PacBio	exon	123956046	123956115	.	-	.	gene_id "ENSG00000175455"; transcript_id "G5993.4";
chr3	PacBio	exon	123956355	123956427	.	-	.	gene_id "ENSG00000175455"; transcript_id "G5993.4";
chr3	PacBio	exon	123956740	123956795	.	-	.	gene_id "ENSG00000175455"; transcript_id "G5993.4";
chr3	PacBio	exon	123961144	123961242	.	-	.	gene_id "ENSG00000175455"; transcript_id "G5993.4";
chr3	PacBio	CDS	123914779	123915718	.	-	.	gene_id "ENSG00000175455"; transcript_id "G5993.4";
chr3	PacBio	CDS	123931102	123931234	.	-	.	gene_id "ENSG00000175455"; transcript_id "G5993.4";
chr3	PacBio	CDS	123931308	123931526	.	-	.	gene_id "ENSG00000175455"; transcript_id "G5993.4";
chr3	PacBio	CDS	123933673	123933755	.	-	.	gene_id "ENSG00000175455"; transcript_id "G5993.4";
chr3	PacBio	CDS	123944849	123944990	.	-	.	gene_id "ENSG00000175455"; transcript_id "G5993.4";
chr3	PacBio	CDS	123946803	123947319	.	-	.	gene_id "ENSG00000175455"; transcript_id "G5993.4";
chr3	PacBio	CDS	123948691	123948785	.	-	.	gene_id "ENSG00000175455"; transcript_id "G5993.4";
chr3	PacBio	CDS	123948896	123949123	.	-	.	gene_id "ENSG00000175455"; transcript_id "G5993.4";
chr3	PacBio	CDS	123956046	123956115	.	-	.	gene_id "ENSG00000175455"; transcript_id "G5993.4";
chr3	PacBio	CDS	123956355	123956427	.	-	.	gene_id "ENSG00000175455"; transcript_id "G5993.4";
chr3	PacBio	CDS	123956740	123956795	.	-	.	gene_id "ENSG00000175455"; transcript_id "G5993.4";
chr3	PacBio	CDS	123961144	123961173	.	-	.	gene_id "ENSG00000175455"; transcript_id "G5993.4";
chr3	PacBio	transcript	123913721	123961378	.	-	.	gene_id "ENSG00000175455"; transcript_id "G5993.5";
chr3	PacBio	exon	123913721	123915718	.	-	.	gene_id "ENSG00000175455"; transcript_id "G5993.5";
chr3	PacBio	exon	123931102	123931234	.	-	.	gene_id "ENSG00000175455"; transcript_id "G5993.5";
chr3	PacBio	exon	123931308	123931526	.	-	.	gene_id "ENSG00000175455"; transcript_id "G5993.5";
chr3	PacBio	exon	123933673	123933755	.	-	.	gene_id "ENSG00000175455"; transcript_id "G5993.5";
chr3	PacBio	exon	123944849	123944990	.	-	.	gene_id "ENSG00000175455"; transcript_id "G5993.5";
chr3	PacBio	exon	123946803	123947319	.	-	.	gene_id "ENSG00000175455"; transcript_id "G5993.5";
chr3	PacBio	exon	123948691	123948785	.	-	.	gene_id "ENSG00000175455"; transcript_id "G5993.5";
chr3	PacBio	exon	123948896	123949132	.	-	.	gene_id "ENSG00000175455"; transcript_id "G5993.5";
chr3	PacBio	exon	123955843	123955965	.	-	.	gene_id "ENSG00000175455"; transcript_id "G5993.5";
chr3	PacBio	exon	123956046	123956115	.	-	.	gene_id "ENSG00000175455"; transcript_id "G5993.5";
chr3	PacBio	exon	123956355	123956427	.	-	.	gene_id "ENSG00000175455"; transcript_id "G5993.5";
chr3	PacBio	exon	123956740	123956795	.	-	.	gene_id "ENSG00000175455"; transcript_id "G5993.5";
chr3	PacBio	exon	123961144	123961378	.	-	.	gene_id "ENSG00000175455"; transcript_id "G5993.5";
chr3	PacBio	CDS	123914779	123915718	.	-	.	gene_id "ENSG00000175455"; transcript_id "G5993.5";
chr3	PacBio	CDS	123931102	123931234	.	-	.	gene_id "ENSG00000175455"; transcript_id "G5993.5";
chr3	PacBio	CDS	123931308	123931526	.	-	.	gene_id "ENSG00000175455"; transcript_id "G5993.5";
chr3	PacBio	CDS	123933673	123933755	.	-	.	gene_id "ENSG00000175455"; transcript_id "G5993.5";
chr3	PacBio	CDS	123944849	123944990	.	-	.	gene_id "ENSG00000175455"; transcript_id "G5993.5";
chr3	PacBio	CDS	123946803	123947319	.	-	.	gene_id "ENSG00000175455"; transcript_id "G5993.5";
chr3	PacBio	CDS	123948691	123948785	.	-	.	gene_id "ENSG00000175455"; transcript_id "G5993.5";
chr3	PacBio	CDS	123948896	123949132	.	-	.	gene_id "ENSG00000175455"; transcript_id "G5993.5";
chr3	PacBio	CDS	123955843	123955965	.	-	.	gene_id "ENSG00000175455"; transcript_id "G5993.5";
chr3	PacBio	CDS	123956046	123956115	.	-	.	gene_id "ENSG00000175455"; transcript_id "G5993.5";
chr3	PacBio	CDS	123956355	123956427	.	-	.	gene_id "ENSG00000175455"; transcript_id "G5993.5";
chr3	PacBio	CDS	123956740	123956795	.	-	.	gene_id "ENSG00000175455"; transcript_id "G5993.5";
chr3	PacBio	CDS	123961144	123961317	.	-	.	gene_id "ENSG00000175455"; transcript_id "G5993.5";
chr3	PacBio	transcript	123913725	123961411	.	-	.	gene_id "ENSG00000175455"; transcript_id "G5993.6";
chr3	PacBio	exon	123913725	123915718	.	-	.	gene_id "ENSG00000175455"; transcript_id "G5993.6";
chr3	PacBio	exon	123931102	123931234	.	-	.	gene_id "ENSG00000175455"; transcript_id "G5993.6";
chr3	PacBio	exon	123931308	123931526	.	-	.	gene_id "ENSG00000175455"; transcript_id "G5993.6";
chr3	PacBio	exon	123933673	123933755	.	-	.	gene_id "ENSG00000175455"; transcript_id "G5993.6";
chr3	PacBio	exon	123944849	123944990	.	-	.	gene_id "ENSG00000175455"; transcript_id "G5993.6";
chr3	PacBio	exon	123946803	123947319	.	-	.	gene_id "ENSG00000175455"; transcript_id "G5993.6";
chr3	PacBio	exon	123948691	123948785	.	-	.	gene_id "ENSG00000175455"; transcript_id "G5993.6";
chr3	PacBio	exon	123948896	123949132	.	-	.	gene_id "ENSG00000175455"; transcript_id "G5993.6";
chr3	PacBio	exon	123961144	123961411	.	-	.	gene_id "ENSG00000175455"; transcript_id "G5993.6";
chr3	PacBio	CDS	123914779	123915718	.	-	.	gene_id "ENSG00000175455"; transcript_id "G5993.6";
chr3	PacBio	CDS	123931102	123931234	.	-	.	gene_id "ENSG00000175455"; transcript_id "G5993.6";
chr3	PacBio	CDS	123931308	123931526	.	-	.	gene_id "ENSG00000175455"; transcript_id "G5993.6";
chr3	PacBio	CDS	123933673	123933755	.	-	.	gene_id "ENSG00000175455"; transcript_id "G5993.6";
chr3	PacBio	CDS	123944849	123944990	.	-	.	gene_id "ENSG00000175455"; transcript_id "G5993.6";
chr3	PacBio	CDS	123946803	123947319	.	-	.	gene_id "ENSG00000175455"; transcript_id "G5993.6";
chr3	PacBio	CDS	123948691	123948785	.	-	.	gene_id "ENSG00000175455"; transcript_id "G5993.6";
chr3	PacBio	CDS	123948896	123948977	.	-	.	gene_id "ENSG00000175455"; transcript_id "G5993.6";
chr3	PacBio	transcript	123913731	123961229	.	-	.	gene_id "ENSG00000175455"; transcript_id "G5993.7";
chr3	PacBio	exon	123913731	123915718	.	-	.	gene_id "ENSG00000175455"; transcript_id "G5993.7";
chr3	PacBio	exon	123931102	123931234	.	-	.	gene_id "ENSG00000175455"; transcript_id "G5993.7";
chr3	PacBio	exon	123931308	123931526	.	-	.	gene_id "ENSG00000175455"; transcript_id "G5993.7";
chr3	PacBio	exon	123933673	123933755	.	-	.	gene_id "ENSG00000175455"; transcript_id "G5993.7";
chr3	PacBio	exon	123944849	123944990	.	-	.	gene_id "ENSG00000175455"; transcript_id "G5993.7";
chr3	PacBio	exon	123946803	123947319	.	-	.	gene_id "ENSG00000175455"; transcript_id "G5993.7";
chr3	PacBio	exon	123948691	123948785	.	-	.	gene_id "ENSG00000175455"; transcript_id "G5993.7";
chr3	PacBio	exon	123948896	123949132	.	-	.	gene_id "ENSG00000175455"; transcript_id "G5993.7";
chr3	PacBio	exon	123955843	123955965	.	-	.	gene_id "ENSG00000175455"; transcript_id "G5993.7";
chr3	PacBio	exon	123956046	123956115	.	-	.	gene_id "ENSG00000175455"; transcript_id "G5993.7";
chr3	PacBio	exon	123956355	123956427	.	-	.	gene_id "ENSG00000175455"; transcript_id "G5993.7";
chr3	PacBio	exon	123961144	123961229	.	-	.	gene_id "ENSG00000175455"; transcript_id "G5993.7";
chr3	PacBio	CDS	123914779	123915718	.	-	.	gene_id "ENSG00000175455"; transcript_id "G5993.7";
chr3	PacBio	CDS	123931102	123931234	.	-	.	gene_id "ENSG00000175455"; transcript_id "G5993.7";
chr3	PacBio	CDS	123931308	123931526	.	-	.	gene_id "ENSG00000175455"; transcript_id "G5993.7";
chr3	PacBio	CDS	123933673	123933755	.	-	.	gene_id "ENSG00000175455"; transcript_id "G5993.7";
chr3	PacBio	CDS	123944849	123944990	.	-	.	gene_id "ENSG00000175455"; transcript_id "G5993.7";
chr3	PacBio	CDS	123946803	123947319	.	-	.	gene_id "ENSG00000175455"; transcript_id "G5993.7";
chr3	PacBio	CDS	123948691	123948785	.	-	.	gene_id "ENSG00000175455"; transcript_id "G5993.7";
chr3	PacBio	CDS	123948896	123948977	.	-	.	gene_id "ENSG00000175455"; transcript_id "G5993.7";
chr3	PacBio	transcript	123914320	123961306	.	-	.	gene_id "ENSG00000175455"; transcript_id "G5993.8";
chr3	PacBio	exon	123914320	123915718	.	-	.	gene_id "ENSG00000175455"; transcript_id "G5993.8";
chr3	PacBio	exon	123931102	123931234	.	-	.	gene_id "ENSG00000175455"; transcript_id "G5993.8";
chr3	PacBio	exon	123931308	123931526	.	-	.	gene_id "ENSG00000175455"; transcript_id "G5993.8";
chr3	PacBio	exon	123933673	123933755	.	-	.	gene_id "ENSG00000175455"; transcript_id "G5993.8";
chr3	PacBio	exon	123944849	123944990	.	-	.	gene_id "ENSG00000175455"; transcript_id "G5993.8";
chr3	PacBio	exon	123946803	123947319	.	-	.	gene_id "ENSG00000175455"; transcript_id "G5993.8";
chr3	PacBio	exon	123948691	123948785	.	-	.	gene_id "ENSG00000175455"; transcript_id "G5993.8";
chr3	PacBio	exon	123948896	123949123	.	-	.	gene_id "ENSG00000175455"; transcript_id "G5993.8";
chr3	PacBio	exon	123955843	123955965	.	-	.	gene_id "ENSG00000175455"; transcript_id "G5993.8";
chr3	PacBio	exon	123956046	123956115	.	-	.	gene_id "ENSG00000175455"; transcript_id "G5993.8";
chr3	PacBio	exon	123956355	123956427	.	-	.	gene_id "ENSG00000175455"; transcript_id "G5993.8";
chr3	PacBio	exon	123961144	123961306	.	-	.	gene_id "ENSG00000175455"; transcript_id "G5993.8";
chr3	PacBio	CDS	123914779	123915718	.	-	.	gene_id "ENSG00000175455"; transcript_id "G5993.8";
chr3	PacBio	CDS	123931102	123931234	.	-	.	gene_id "ENSG00000175455"; transcript_id "G5993.8";
chr3	PacBio	CDS	123931308	123931526	.	-	.	gene_id "ENSG00000175455"; transcript_id "G5993.8";
chr3	PacBio	CDS	123933673	123933755	.	-	.	gene_id "ENSG00000175455"; transcript_id "G5993.8";
chr3	PacBio	CDS	123944849	123944990	.	-	.	gene_id "ENSG00000175455"; transcript_id "G5993.8";
chr3	PacBio	CDS	123946803	123947319	.	-	.	gene_id "ENSG00000175455"; transcript_id "G5993.8";
chr3	PacBio	CDS	123948691	123948785	.	-	.	gene_id "ENSG00000175455"; transcript_id "G5993.8";
chr3	PacBio	CDS	123948896	123948977	.	-	.	gene_id "ENSG00000175455"; transcript_id "G5993.8";
chr3	PacBio	transcript	123914322	123961280	.	-	.	gene_id "ENSG00000175455"; transcript_id "G5993.9";
chr3	PacBio	exon	123914322	123915718	.	-	.	gene_id "ENSG00000175455"; transcript_id "G5993.9";
chr3	PacBio	exon	123931102	123931234	.	-	.	gene_id "ENSG00000175455"; transcript_id "G5993.9";
chr3	PacBio	exon	123931308	123931526	.	-	.	gene_id "ENSG00000175455"; transcript_id "G5993.9";
chr3	PacBio	exon	123933673	123933755	.	-	.	gene_id "ENSG00000175455"; transcript_id "G5993.9";
chr3	PacBio	exon	123944849	123944990	.	-	.	gene_id "ENSG00000175455"; transcript_id "G5993.9";
chr3	PacBio	exon	123946803	123947319	.	-	.	gene_id "ENSG00000175455"; transcript_id "G5993.9";
chr3	PacBio	exon	123948691	123948785	.	-	.	gene_id "ENSG00000175455"; transcript_id "G5993.9";
chr3	PacBio	exon	123948896	123949132	.	-	.	gene_id "ENSG00000175455"; transcript_id "G5993.9";
chr3	PacBio	exon	123955843	123956795	.	-	.	gene_id "ENSG00000175455"; transcript_id "G5993.9";
chr3	PacBio	exon	123961144	123961280	.	-	.	gene_id "ENSG00000175455"; transcript_id "G5993.9";
chr3	PacBio	CDS	123914779	123915718	.	-	.	gene_id "ENSG00000175455"; transcript_id "G5993.9";
chr3	PacBio	CDS	123931102	123931234	.	-	.	gene_id "ENSG00000175455"; transcript_id "G5993.9";
chr3	PacBio	CDS	123931308	123931526	.	-	.	gene_id "ENSG00000175455"; transcript_id "G5993.9";
chr3	PacBio	CDS	123933673	123933755	.	-	.	gene_id "ENSG00000175455"; transcript_id "G5993.9";
chr3	PacBio	CDS	123944849	123944990	.	-	.	gene_id "ENSG00000175455"; transcript_id "G5993.9";
chr3	PacBio	CDS	123946803	123947319	.	-	.	gene_id "ENSG00000175455"; transcript_id "G5993.9";
chr3	PacBio	CDS	123948691	123948785	.	-	.	gene_id "ENSG00000175455"; transcript_id "G5993.9";
chr3	PacBio	CDS	123948896	123948977	.	-	.	gene_id "ENSG00000175455"; transcript_id "G5993.9";
chr3	PacBio	transcript	123914627	123961399	.	-	.	gene_id "ENSG00000175455"; transcript_id "G5993.10";
chr3	PacBio	exon	123914627	123915718	.	-	.	gene_id "ENSG00000175455"; transcript_id "G5993.10";
chr3	PacBio	exon	123931102	123931234	.	-	.	gene_id "ENSG00000175455"; transcript_id "G5993.10";
chr3	PacBio	exon	123931308	123931526	.	-	.	gene_id "ENSG00000175455"; transcript_id "G5993.10";
chr3	PacBio	exon	123933673	123933755	.	-	.	gene_id "ENSG00000175455"; transcript_id "G5993.10";
chr3	PacBio	exon	123944849	123944990	.	-	.	gene_id "ENSG00000175455"; transcript_id "G5993.10";
chr3	PacBio	exon	123946803	123947319	.	-	.	gene_id "ENSG00000175455"; transcript_id "G5993.10";
chr3	PacBio	exon	123948691	123948785	.	-	.	gene_id "ENSG00000175455"; transcript_id "G5993.10";
chr3	PacBio	exon	123948896	123949132	.	-	.	gene_id "ENSG00000175455"; transcript_id "G5993.10";
chr3	PacBio	exon	123955843	123956115	.	-	.	gene_id "ENSG00000175455"; transcript_id "G5993.10";
chr3	PacBio	exon	123956355	123956795	.	-	.	gene_id "ENSG00000175455"; transcript_id "G5993.10";
chr3	PacBio	exon	123961144	123961399	.	-	.	gene_id "ENSG00000175455"; transcript_id "G5993.10";
chr3	PacBio	CDS	123914779	123915718	.	-	.	gene_id "ENSG00000175455"; transcript_id "G5993.10";
chr3	PacBio	CDS	123931102	123931234	.	-	.	gene_id "ENSG00000175455"; transcript_id "G5993.10";
chr3	PacBio	CDS	123931308	123931526	.	-	.	gene_id "ENSG00000175455"; transcript_id "G5993.10";
chr3	PacBio	CDS	123933673	123933755	.	-	.	gene_id "ENSG00000175455"; transcript_id "G5993.10";
chr3	PacBio	CDS	123944849	123944990	.	-	.	gene_id "ENSG00000175455"; transcript_id "G5993.10";
chr3	PacBio	CDS	123946803	123947319	.	-	.	gene_id "ENSG00000175455"; transcript_id "G5993.10";
chr3	PacBio	CDS	123948691	123948785	.	-	.	gene_id "ENSG00000175455"; transcript_id "G5993.10";
chr3	PacBio	CDS	123948896	123948977	.	-	.	gene_id "ENSG00000175455"; transcript_id "G5993.10";
chr3	PacBio	transcript	123915182	123961293	.	-	.	gene_id "ENSG00000175455"; transcript_id "G5993.11";
chr3	PacBio	exon	123915182	123915718	.	-	.	gene_id "ENSG00000175455"; transcript_id "G5993.11";
chr3	PacBio	exon	123931102	123931234	.	-	.	gene_id "ENSG00000175455"; transcript_id "G5993.11";
chr3	PacBio	exon	123931308	123931526	.	-	.	gene_id "ENSG00000175455"; transcript_id "G5993.11";
chr3	PacBio	exon	123933673	123933755	.	-	.	gene_id "ENSG00000175455"; transcript_id "G5993.11";
chr3	PacBio	exon	123944849	123944990	.	-	.	gene_id "ENSG00000175455"; transcript_id "G5993.11";
chr3	PacBio	exon	123946803	123947319	.	-	.	gene_id "ENSG00000175455"; transcript_id "G5993.11";
chr3	PacBio	exon	123948691	123948785	.	-	.	gene_id "ENSG00000175455"; transcript_id "G5993.11";
chr3	PacBio	exon	123948896	123949132	.	-	.	gene_id "ENSG00000175455"; transcript_id "G5993.11";
chr3	PacBio	exon	123955843	123955965	.	-	.	gene_id "ENSG00000175455"; transcript_id "G5993.11";
chr3	PacBio	exon	123956046	123956115	.	-	.	gene_id "ENSG00000175455"; transcript_id "G5993.11";
chr3	PacBio	exon	123956355	123956427	.	-	.	gene_id "ENSG00000175455"; transcript_id "G5993.11";
chr3	PacBio	exon	123956740	123956795	.	-	.	gene_id "ENSG00000175455"; transcript_id "G5993.11";
chr3	PacBio	exon	123961144	123961293	.	-	.	gene_id "ENSG00000175455"; transcript_id "G5993.11";
chr3	PacBio	CDS	123915184	123915718	.	-	.	gene_id "ENSG00000175455"; transcript_id "G5993.11";
chr3	PacBio	CDS	123931102	123931234	.	-	.	gene_id "ENSG00000175455"; transcript_id "G5993.11";
chr3	PacBio	CDS	123931308	123931526	.	-	.	gene_id "ENSG00000175455"; transcript_id "G5993.11";
chr3	PacBio	CDS	123933673	123933755	.	-	.	gene_id "ENSG00000175455"; transcript_id "G5993.11";
chr3	PacBio	CDS	123944849	123944990	.	-	.	gene_id "ENSG00000175455"; transcript_id "G5993.11";
chr3	PacBio	CDS	123946803	123947319	.	-	.	gene_id "ENSG00000175455"; transcript_id "G5993.11";
chr3	PacBio	CDS	123948691	123948785	.	-	.	gene_id "ENSG00000175455"; transcript_id "G5993.11";
chr3	PacBio	CDS	123948896	123949132	.	-	.	gene_id "ENSG00000175455"; transcript_id "G5993.11";
chr3	PacBio	CDS	123955843	123955965	.	-	.	gene_id "ENSG00000175455"; transcript_id "G5993.11";
chr3	PacBio	CDS	123956046	123956115	.	-	.	gene_id "ENSG00000175455"; transcript_id "G5993.11";
chr3	PacBio	CDS	123956355	123956427	.	-	.	gene_id "ENSG00000175455"; transcript_id "G5993.11";
chr3	PacBio	CDS	123956740	123956795	.	-	.	gene_id "ENSG00000175455"; transcript_id "G5993.11";
chr3	PacBio	CDS	123961144	123961173	.	-	.	gene_id "ENSG00000175455"; transcript_id "G5993.11";
chr3	PacBio	transcript	123931325	123961285	.	-	.	gene_id "ENSG00000175455"; transcript_id "G5993.12";
chr3	PacBio	exon	123931325	123931526	.	-	.	gene_id "ENSG00000175455"; transcript_id "G5993.12";
chr3	PacBio	exon	123933673	123933755	.	-	.	gene_id "ENSG00000175455"; transcript_id "G5993.12";
chr3	PacBio	exon	123944849	123944990	.	-	.	gene_id "ENSG00000175455"; transcript_id "G5993.12";
chr3	PacBio	exon	123946803	123947319	.	-	.	gene_id "ENSG00000175455"; transcript_id "G5993.12";
chr3	PacBio	exon	123948691	123948785	.	-	.	gene_id "ENSG00000175455"; transcript_id "G5993.12";
chr3	PacBio	exon	123948896	123949132	.	-	.	gene_id "ENSG00000175455"; transcript_id "G5993.12";
chr3	PacBio	exon	123955843	123956795	.	-	.	gene_id "ENSG00000175455"; transcript_id "G5993.12";
chr3	PacBio	exon	123961144	123961285	.	-	.	gene_id "ENSG00000175455"; transcript_id "G5993.12";
chr3	PacBio	CDS	123931327	123931526	.	-	.	gene_id "ENSG00000175455"; transcript_id "G5993.12";
chr3	PacBio	CDS	123933673	123933755	.	-	.	gene_id "ENSG00000175455"; transcript_id "G5993.12";
chr3	PacBio	CDS	123944849	123944990	.	-	.	gene_id "ENSG00000175455"; transcript_id "G5993.12";
chr3	PacBio	CDS	123946803	123947319	.	-	.	gene_id "ENSG00000175455"; transcript_id "G5993.12";
chr3	PacBio	CDS	123948691	123948785	.	-	.	gene_id "ENSG00000175455"; transcript_id "G5993.12";
chr3	PacBio	CDS	123948896	123948977	.	-	.	gene_id "ENSG00000175455"; transcript_id "G5993.12";
chr3	PacBio	transcript	123956894	123961354	.	-	.	gene_id "ENSG00000175455"; transcript_id "G5993.13";
chr3	PacBio	exon	123956894	123961354	.	-	.	gene_id "ENSG00000175455"; transcript_id "G5993.13";
chr3	PacBio	CDS	123960994	123961317	.	-	.	gene_id "ENSG00000175455"; transcript_id "G5993.13";
chr3	PacBio	transcript	123958987	123961207	.	-	.	gene_id "ENSG00000175455"; transcript_id "G5993.14";
chr3	PacBio	exon	123958987	123961207	.	-	.	gene_id "ENSG00000175455"; transcript_id "G5993.14";
chr3	PacBio	transcript	123959468	123961445	.	-	.	gene_id "ENSG00000175455"; transcript_id "G5993.15";
chr3	PacBio	exon	123959468	123961445	.	-	.	gene_id "ENSG00000175455"; transcript_id "G5993.15";
chr3	PacBio	CDS	123960994	123961317	.	-	.	gene_id "ENSG00000175455"; transcript_id "G5993.15";
chr3	PacBio	transcript	123959882	123961377	.	-	.	gene_id "ENSG00000175455"; transcript_id "G5993.16";
chr3	PacBio	exon	123959882	123961377	.	-	.	gene_id "ENSG00000175455"; transcript_id "G5993.16";
chr3	PacBio	CDS	123960994	123961317	.	-	.	gene_id "ENSG00000175455"; transcript_id "G5993.16";
chr3	PacBio	transcript	124584628	124675420	.	+	.	gene_id "ENSG00000160145"; transcript_id "G5994.1";
chr3	PacBio	exon	124584628	124584906	.	+	.	gene_id "ENSG00000160145"; transcript_id "G5994.1";
chr3	PacBio	exon	124632420	124632703	.	+	.	gene_id "ENSG00000160145"; transcript_id "G5994.1";
chr3	PacBio	exon	124633849	124633953	.	+	.	gene_id "ENSG00000160145"; transcript_id "G5994.1";
chr3	PacBio	exon	124650808	124650938	.	+	.	gene_id "ENSG00000160145"; transcript_id "G5994.1";
chr3	PacBio	exon	124655601	124655667	.	+	.	gene_id "ENSG00000160145"; transcript_id "G5994.1";
chr3	PacBio	exon	124657448	124657551	.	+	.	gene_id "ENSG00000160145"; transcript_id "G5994.1";
chr3	PacBio	exon	124657734	124657803	.	+	.	gene_id "ENSG00000160145"; transcript_id "G5994.1";
chr3	PacBio	exon	124658431	124658517	.	+	.	gene_id "ENSG00000160145"; transcript_id "G5994.1";
chr3	PacBio	exon	124659365	124659457	.	+	.	gene_id "ENSG00000160145"; transcript_id "G5994.1";
chr3	PacBio	exon	124660923	124660973	.	+	.	gene_id "ENSG00000160145"; transcript_id "G5994.1";
chr3	PacBio	exon	124661851	124661928	.	+	.	gene_id "ENSG00000160145"; transcript_id "G5994.1";
chr3	PacBio	exon	124666449	124666634	.	+	.	gene_id "ENSG00000160145"; transcript_id "G5994.1";
chr3	PacBio	exon	124667012	124667183	.	+	.	gene_id "ENSG00000160145"; transcript_id "G5994.1";
chr3	PacBio	exon	124671660	124671898	.	+	.	gene_id "ENSG00000160145"; transcript_id "G5994.1";
chr3	PacBio	exon	124674364	124675420	.	+	.	gene_id "ENSG00000160145"; transcript_id "G5994.1";
chr3	PacBio	CDS	124584822	124584906	.	+	.	gene_id "ENSG00000160145"; transcript_id "G5994.1";
chr3	PacBio	CDS	124632420	124632703	.	+	.	gene_id "ENSG00000160145"; transcript_id "G5994.1";
chr3	PacBio	CDS	124633849	124633953	.	+	.	gene_id "ENSG00000160145"; transcript_id "G5994.1";
chr3	PacBio	CDS	124650808	124650938	.	+	.	gene_id "ENSG00000160145"; transcript_id "G5994.1";
chr3	PacBio	CDS	124655601	124655667	.	+	.	gene_id "ENSG00000160145"; transcript_id "G5994.1";
chr3	PacBio	CDS	124657448	124657551	.	+	.	gene_id "ENSG00000160145"; transcript_id "G5994.1";
chr3	PacBio	CDS	124657734	124657803	.	+	.	gene_id "ENSG00000160145"; transcript_id "G5994.1";
chr3	PacBio	CDS	124658431	124658517	.	+	.	gene_id "ENSG00000160145"; transcript_id "G5994.1";
chr3	PacBio	CDS	124659365	124659457	.	+	.	gene_id "ENSG00000160145"; transcript_id "G5994.1";
chr3	PacBio	CDS	124660923	124660973	.	+	.	gene_id "ENSG00000160145"; transcript_id "G5994.1";
chr3	PacBio	CDS	124661851	124661928	.	+	.	gene_id "ENSG00000160145"; transcript_id "G5994.1";
chr3	PacBio	CDS	124666449	124666634	.	+	.	gene_id "ENSG00000160145"; transcript_id "G5994.1";
chr3	PacBio	CDS	124667012	124667183	.	+	.	gene_id "ENSG00000160145"; transcript_id "G5994.1";
chr3	PacBio	CDS	124671660	124671898	.	+	.	gene_id "ENSG00000160145"; transcript_id "G5994.1";
chr3	PacBio	CDS	124674364	124674618	.	+	.	gene_id "ENSG00000160145"; transcript_id "G5994.1";
chr3	PacBio	transcript	124730394	124744300	.	+	.	gene_id "ENSG00000114491"; transcript_id "G5995.1";
chr3	PacBio	exon	124730394	124730627	.	+	.	gene_id "ENSG00000114491"; transcript_id "G5995.1";
chr3	PacBio	exon	124735093	124735246	.	+	.	gene_id "ENSG00000114491"; transcript_id "G5995.1";
chr3	PacBio	exon	124737568	124738239	.	+	.	gene_id "ENSG00000114491"; transcript_id "G5995.1";
chr3	PacBio	exon	124740024	124740199	.	+	.	gene_id "ENSG00000114491"; transcript_id "G5995.1";
chr3	PacBio	exon	124742152	124742266	.	+	.	gene_id "ENSG00000114491"; transcript_id "G5995.1";
chr3	PacBio	exon	124743915	124744300	.	+	.	gene_id "ENSG00000114491"; transcript_id "G5995.1";
chr3	PacBio	CDS	124730472	124730627	.	+	.	gene_id "ENSG00000114491"; transcript_id "G5995.1";
chr3	PacBio	CDS	124735093	124735246	.	+	.	gene_id "ENSG00000114491"; transcript_id "G5995.1";
chr3	PacBio	CDS	124737568	124738239	.	+	.	gene_id "ENSG00000114491"; transcript_id "G5995.1";
chr3	PacBio	CDS	124740024	124740199	.	+	.	gene_id "ENSG00000114491"; transcript_id "G5995.1";
chr3	PacBio	CDS	124742152	124742266	.	+	.	gene_id "ENSG00000114491"; transcript_id "G5995.1";
chr3	PacBio	CDS	124743915	124744084	.	+	.	gene_id "ENSG00000114491"; transcript_id "G5995.1";
chr3	PacBio	transcript	124730415	124744297	.	+	.	gene_id "ENSG00000114491"; transcript_id "G5995.3";
chr3	PacBio	exon	124730415	124730627	.	+	.	gene_id "ENSG00000114491"; transcript_id "G5995.3";
chr3	PacBio	exon	124735093	124735246	.	+	.	gene_id "ENSG00000114491"; transcript_id "G5995.3";
chr3	PacBio	exon	124737568	124740199	.	+	.	gene_id "ENSG00000114491"; transcript_id "G5995.3";
chr3	PacBio	exon	124742152	124742266	.	+	.	gene_id "ENSG00000114491"; transcript_id "G5995.3";
chr3	PacBio	exon	124743915	124744297	.	+	.	gene_id "ENSG00000114491"; transcript_id "G5995.3";
chr3	PacBio	CDS	124730472	124730627	.	+	.	gene_id "ENSG00000114491"; transcript_id "G5995.3";
chr3	PacBio	CDS	124735093	124735246	.	+	.	gene_id "ENSG00000114491"; transcript_id "G5995.3";
chr3	PacBio	CDS	124737568	124738286	.	+	.	gene_id "ENSG00000114491"; transcript_id "G5995.3";
chr3	PacBio	transcript	124730415	124744300	.	+	.	gene_id "ENSG00000114491"; transcript_id "G5995.2";
chr3	PacBio	exon	124730415	124730627	.	+	.	gene_id "ENSG00000114491"; transcript_id "G5995.2";
chr3	PacBio	exon	124731506	124731604	.	+	.	gene_id "ENSG00000114491"; transcript_id "G5995.2";
chr3	PacBio	exon	124735093	124735246	.	+	.	gene_id "ENSG00000114491"; transcript_id "G5995.2";
chr3	PacBio	exon	124737568	124738239	.	+	.	gene_id "ENSG00000114491"; transcript_id "G5995.2";
chr3	PacBio	exon	124740024	124740199	.	+	.	gene_id "ENSG00000114491"; transcript_id "G5995.2";
chr3	PacBio	exon	124742152	124742266	.	+	.	gene_id "ENSG00000114491"; transcript_id "G5995.2";
chr3	PacBio	exon	124743915	124744300	.	+	.	gene_id "ENSG00000114491"; transcript_id "G5995.2";
chr3	PacBio	CDS	124735213	124735246	.	+	.	gene_id "ENSG00000114491"; transcript_id "G5995.2";
chr3	PacBio	CDS	124737568	124738239	.	+	.	gene_id "ENSG00000114491"; transcript_id "G5995.2";
chr3	PacBio	CDS	124740024	124740199	.	+	.	gene_id "ENSG00000114491"; transcript_id "G5995.2";
chr3	PacBio	CDS	124742152	124742266	.	+	.	gene_id "ENSG00000114491"; transcript_id "G5995.2";
chr3	PacBio	CDS	124743915	124744084	.	+	.	gene_id "ENSG00000114491"; transcript_id "G5995.2";
chr3	PacBio	transcript	124730420	124745187	.	+	.	gene_id "ENSG00000114491"; transcript_id "G5995.4";
chr3	PacBio	exon	124730420	124730627	.	+	.	gene_id "ENSG00000114491"; transcript_id "G5995.4";
chr3	PacBio	exon	124735093	124735246	.	+	.	gene_id "ENSG00000114491"; transcript_id "G5995.4";
chr3	PacBio	exon	124737568	124738239	.	+	.	gene_id "ENSG00000114491"; transcript_id "G5995.4";
chr3	PacBio	exon	124740024	124740199	.	+	.	gene_id "ENSG00000114491"; transcript_id "G5995.4";
chr3	PacBio	exon	124742152	124742266	.	+	.	gene_id "ENSG00000114491"; transcript_id "G5995.4";
chr3	PacBio	exon	124743915	124745187	.	+	.	gene_id "ENSG00000114491"; transcript_id "G5995.4";
chr3	PacBio	CDS	124730472	124730627	.	+	.	gene_id "ENSG00000114491"; transcript_id "G5995.4";
chr3	PacBio	CDS	124735093	124735246	.	+	.	gene_id "ENSG00000114491"; transcript_id "G5995.4";
chr3	PacBio	CDS	124737568	124738239	.	+	.	gene_id "ENSG00000114491"; transcript_id "G5995.4";
chr3	PacBio	CDS	124740024	124740199	.	+	.	gene_id "ENSG00000114491"; transcript_id "G5995.4";
chr3	PacBio	CDS	124742152	124742266	.	+	.	gene_id "ENSG00000114491"; transcript_id "G5995.4";
chr3	PacBio	CDS	124743915	124744084	.	+	.	gene_id "ENSG00000114491"; transcript_id "G5995.4";
chr3	PacBio	transcript	124730421	124744300	.	+	.	gene_id "ENSG00000114491"; transcript_id "G5995.5";
chr3	PacBio	exon	124730421	124730627	.	+	.	gene_id "ENSG00000114491"; transcript_id "G5995.5";
chr3	PacBio	exon	124737568	124738239	.	+	.	gene_id "ENSG00000114491"; transcript_id "G5995.5";
chr3	PacBio	exon	124740024	124740199	.	+	.	gene_id "ENSG00000114491"; transcript_id "G5995.5";
chr3	PacBio	exon	124742152	124742266	.	+	.	gene_id "ENSG00000114491"; transcript_id "G5995.5";
chr3	PacBio	exon	124743915	124744300	.	+	.	gene_id "ENSG00000114491"; transcript_id "G5995.5";
chr3	PacBio	CDS	124737792	124738239	.	+	.	gene_id "ENSG00000114491"; transcript_id "G5995.5";
chr3	PacBio	CDS	124740024	124740199	.	+	.	gene_id "ENSG00000114491"; transcript_id "G5995.5";
chr3	PacBio	CDS	124742152	124742266	.	+	.	gene_id "ENSG00000114491"; transcript_id "G5995.5";
chr3	PacBio	CDS	124743915	124744084	.	+	.	gene_id "ENSG00000114491"; transcript_id "G5995.5";
chr3	PacBio	transcript	124730441	124744297	.	+	.	gene_id "ENSG00000114491"; transcript_id "G5995.6";
chr3	PacBio	exon	124730441	124730627	.	+	.	gene_id "ENSG00000114491"; transcript_id "G5995.6";
chr3	PacBio	exon	124735093	124735246	.	+	.	gene_id "ENSG00000114491"; transcript_id "G5995.6";
chr3	PacBio	exon	124737568	124738443	.	+	.	gene_id "ENSG00000114491"; transcript_id "G5995.6";
chr3	PacBio	exon	124740024	124740199	.	+	.	gene_id "ENSG00000114491"; transcript_id "G5995.6";
chr3	PacBio	exon	124742152	124742266	.	+	.	gene_id "ENSG00000114491"; transcript_id "G5995.6";
chr3	PacBio	exon	124743915	124744297	.	+	.	gene_id "ENSG00000114491"; transcript_id "G5995.6";
chr3	PacBio	CDS	124730472	124730627	.	+	.	gene_id "ENSG00000114491"; transcript_id "G5995.6";
chr3	PacBio	CDS	124735093	124735246	.	+	.	gene_id "ENSG00000114491"; transcript_id "G5995.6";
chr3	PacBio	CDS	124737568	124738286	.	+	.	gene_id "ENSG00000114491"; transcript_id "G5995.6";
chr3	PacBio	transcript	124730448	124744824	.	+	.	gene_id "ENSG00000114491"; transcript_id "G5995.7";
chr3	PacBio	exon	124730448	124730627	.	+	.	gene_id "ENSG00000114491"; transcript_id "G5995.7";
chr3	PacBio	exon	124735093	124735246	.	+	.	gene_id "ENSG00000114491"; transcript_id "G5995.7";
chr3	PacBio	exon	124737568	124738239	.	+	.	gene_id "ENSG00000114491"; transcript_id "G5995.7";
chr3	PacBio	exon	124740024	124740199	.	+	.	gene_id "ENSG00000114491"; transcript_id "G5995.7";
chr3	PacBio	exon	124742152	124742266	.	+	.	gene_id "ENSG00000114491"; transcript_id "G5995.7";
chr3	PacBio	exon	124743915	124744824	.	+	.	gene_id "ENSG00000114491"; transcript_id "G5995.7";
chr3	PacBio	CDS	124730472	124730627	.	+	.	gene_id "ENSG00000114491"; transcript_id "G5995.7";
chr3	PacBio	CDS	124735093	124735246	.	+	.	gene_id "ENSG00000114491"; transcript_id "G5995.7";
chr3	PacBio	CDS	124737568	124738239	.	+	.	gene_id "ENSG00000114491"; transcript_id "G5995.7";
chr3	PacBio	CDS	124740024	124740199	.	+	.	gene_id "ENSG00000114491"; transcript_id "G5995.7";
chr3	PacBio	CDS	124742152	124742266	.	+	.	gene_id "ENSG00000114491"; transcript_id "G5995.7";
chr3	PacBio	CDS	124743915	124744084	.	+	.	gene_id "ENSG00000114491"; transcript_id "G5995.7";
chr3	PacBio	transcript	124965713	124973861	.	-	.	gene_id "ENSG00000173706"; transcript_id "G5996.1";
chr3	PacBio	exon	124965713	124970801	.	-	.	gene_id "ENSG00000173706"; transcript_id "G5996.1";
chr3	PacBio	exon	124973731	124973861	.	-	.	gene_id "ENSG00000173706"; transcript_id "G5996.1";
chr3	PacBio	transcript	124967477	124973862	.	-	.	gene_id "ENSG00000173706"; transcript_id "G5996.2";
chr3	PacBio	exon	124967477	124970801	.	-	.	gene_id "ENSG00000173706"; transcript_id "G5996.2";
chr3	PacBio	exon	124973731	124973862	.	-	.	gene_id "ENSG00000173706"; transcript_id "G5996.2";
chr3	PacBio	transcript	125231014	125375311	.	-	.	gene_id "ENSG00000163848"; transcript_id "G5997.1";
chr3	PacBio	exon	125231014	125233939	.	-	.	gene_id "ENSG00000163848"; transcript_id "G5997.1";
chr3	PacBio	exon	125234211	125234329	.	-	.	gene_id "ENSG00000163848"; transcript_id "G5997.1";
chr3	PacBio	exon	125277726	125277809	.	-	.	gene_id "ENSG00000163848"; transcript_id "G5997.1";
chr3	PacBio	exon	125279124	125279247	.	-	.	gene_id "ENSG00000163848"; transcript_id "G5997.1";
chr3	PacBio	exon	125288103	125288228	.	-	.	gene_id "ENSG00000163848"; transcript_id "G5997.1";
chr3	PacBio	exon	125313308	125313656	.	-	.	gene_id "ENSG00000163848"; transcript_id "G5997.1";
chr3	PacBio	exon	125323309	125323444	.	-	.	gene_id "ENSG00000163848"; transcript_id "G5997.1";
chr3	PacBio	exon	125331158	125331238	.	-	.	gene_id "ENSG00000163848"; transcript_id "G5997.1";
chr3	PacBio	exon	125375102	125375311	.	-	.	gene_id "ENSG00000163848"; transcript_id "G5997.1";
chr3	PacBio	CDS	125232341	125233939	.	-	.	gene_id "ENSG00000163848"; transcript_id "G5997.1";
chr3	PacBio	CDS	125234211	125234329	.	-	.	gene_id "ENSG00000163848"; transcript_id "G5997.1";
chr3	PacBio	CDS	125277726	125277809	.	-	.	gene_id "ENSG00000163848"; transcript_id "G5997.1";
chr3	PacBio	CDS	125279124	125279247	.	-	.	gene_id "ENSG00000163848"; transcript_id "G5997.1";
chr3	PacBio	CDS	125288103	125288228	.	-	.	gene_id "ENSG00000163848"; transcript_id "G5997.1";
chr3	PacBio	CDS	125313308	125313640	.	-	.	gene_id "ENSG00000163848"; transcript_id "G5997.1";
chr3	PacBio	transcript	125231273	125375290	.	-	.	gene_id "ENSG00000163848"; transcript_id "G5997.2";
chr3	PacBio	exon	125231273	125233939	.	-	.	gene_id "ENSG00000163848"; transcript_id "G5997.2";
chr3	PacBio	exon	125234211	125234329	.	-	.	gene_id "ENSG00000163848"; transcript_id "G5997.2";
chr3	PacBio	exon	125277726	125277809	.	-	.	gene_id "ENSG00000163848"; transcript_id "G5997.2";
chr3	PacBio	exon	125279124	125279247	.	-	.	gene_id "ENSG00000163848"; transcript_id "G5997.2";
chr3	PacBio	exon	125288103	125288228	.	-	.	gene_id "ENSG00000163848"; transcript_id "G5997.2";
chr3	PacBio	exon	125313308	125313656	.	-	.	gene_id "ENSG00000163848"; transcript_id "G5997.2";
chr3	PacBio	exon	125323309	125323444	.	-	.	gene_id "ENSG00000163848"; transcript_id "G5997.2";
chr3	PacBio	exon	125331158	125331238	.	-	.	gene_id "ENSG00000163848"; transcript_id "G5997.2";
chr3	PacBio	exon	125375102	125375290	.	-	.	gene_id "ENSG00000163848"; transcript_id "G5997.2";
chr3	PacBio	CDS	125232341	125233939	.	-	.	gene_id "ENSG00000163848"; transcript_id "G5997.2";
chr3	PacBio	CDS	125234211	125234329	.	-	.	gene_id "ENSG00000163848"; transcript_id "G5997.2";
chr3	PacBio	CDS	125277726	125277809	.	-	.	gene_id "ENSG00000163848"; transcript_id "G5997.2";
chr3	PacBio	CDS	125279124	125279247	.	-	.	gene_id "ENSG00000163848"; transcript_id "G5997.2";
chr3	PacBio	CDS	125288103	125288228	.	-	.	gene_id "ENSG00000163848"; transcript_id "G5997.2";
chr3	PacBio	CDS	125313308	125313640	.	-	.	gene_id "ENSG00000163848"; transcript_id "G5997.2";
chr3	PacBio	transcript	125231729	125375354	.	-	.	gene_id "ENSG00000163848"; transcript_id "G5997.4";
chr3	PacBio	exon	125231729	125233939	.	-	.	gene_id "ENSG00000163848"; transcript_id "G5997.4";
chr3	PacBio	exon	125234211	125234329	.	-	.	gene_id "ENSG00000163848"; transcript_id "G5997.4";
chr3	PacBio	exon	125277726	125277809	.	-	.	gene_id "ENSG00000163848"; transcript_id "G5997.4";
chr3	PacBio	exon	125279124	125279247	.	-	.	gene_id "ENSG00000163848"; transcript_id "G5997.4";
chr3	PacBio	exon	125288103	125288228	.	-	.	gene_id "ENSG00000163848"; transcript_id "G5997.4";
chr3	PacBio	exon	125313308	125313656	.	-	.	gene_id "ENSG00000163848"; transcript_id "G5997.4";
chr3	PacBio	exon	125314937	125315053	.	-	.	gene_id "ENSG00000163848"; transcript_id "G5997.4";
chr3	PacBio	exon	125323309	125323444	.	-	.	gene_id "ENSG00000163848"; transcript_id "G5997.4";
chr3	PacBio	exon	125331158	125331238	.	-	.	gene_id "ENSG00000163848"; transcript_id "G5997.4";
chr3	PacBio	exon	125375102	125375354	.	-	.	gene_id "ENSG00000163848"; transcript_id "G5997.4";
chr3	PacBio	CDS	125232341	125233939	.	-	.	gene_id "ENSG00000163848"; transcript_id "G5997.4";
chr3	PacBio	CDS	125234211	125234329	.	-	.	gene_id "ENSG00000163848"; transcript_id "G5997.4";
chr3	PacBio	CDS	125277726	125277809	.	-	.	gene_id "ENSG00000163848"; transcript_id "G5997.4";
chr3	PacBio	CDS	125279124	125279247	.	-	.	gene_id "ENSG00000163848"; transcript_id "G5997.4";
chr3	PacBio	CDS	125288103	125288228	.	-	.	gene_id "ENSG00000163848"; transcript_id "G5997.4";
chr3	PacBio	CDS	125313308	125313640	.	-	.	gene_id "ENSG00000163848"; transcript_id "G5997.4";
chr3	PacBio	transcript	125231849	125375357	.	-	.	gene_id "ENSG00000163848"; transcript_id "G5997.5";
chr3	PacBio	exon	125231849	125233939	.	-	.	gene_id "ENSG00000163848"; transcript_id "G5997.5";
chr3	PacBio	exon	125234211	125234329	.	-	.	gene_id "ENSG00000163848"; transcript_id "G5997.5";
chr3	PacBio	exon	125277726	125277809	.	-	.	gene_id "ENSG00000163848"; transcript_id "G5997.5";
chr3	PacBio	exon	125279124	125279247	.	-	.	gene_id "ENSG00000163848"; transcript_id "G5997.5";
chr3	PacBio	exon	125288103	125288228	.	-	.	gene_id "ENSG00000163848"; transcript_id "G5997.5";
chr3	PacBio	exon	125313308	125313656	.	-	.	gene_id "ENSG00000163848"; transcript_id "G5997.5";
chr3	PacBio	exon	125323309	125323444	.	-	.	gene_id "ENSG00000163848"; transcript_id "G5997.5";
chr3	PacBio	exon	125331158	125331238	.	-	.	gene_id "ENSG00000163848"; transcript_id "G5997.5";
chr3	PacBio	exon	125375102	125375357	.	-	.	gene_id "ENSG00000163848"; transcript_id "G5997.5";
chr3	PacBio	CDS	125232341	125233939	.	-	.	gene_id "ENSG00000163848"; transcript_id "G5997.5";
chr3	PacBio	CDS	125234211	125234329	.	-	.	gene_id "ENSG00000163848"; transcript_id "G5997.5";
chr3	PacBio	CDS	125277726	125277809	.	-	.	gene_id "ENSG00000163848"; transcript_id "G5997.5";
chr3	PacBio	CDS	125279124	125279247	.	-	.	gene_id "ENSG00000163848"; transcript_id "G5997.5";
chr3	PacBio	CDS	125288103	125288228	.	-	.	gene_id "ENSG00000163848"; transcript_id "G5997.5";
chr3	PacBio	CDS	125313308	125313640	.	-	.	gene_id "ENSG00000163848"; transcript_id "G5997.5";
chr3	PacBio	transcript	125232076	125357293	.	-	.	gene_id "ENSG00000163848"; transcript_id "G5997.7";
chr3	PacBio	exon	125232076	125233939	.	-	.	gene_id "ENSG00000163848"; transcript_id "G5997.7";
chr3	PacBio	exon	125234211	125234329	.	-	.	gene_id "ENSG00000163848"; transcript_id "G5997.7";
chr3	PacBio	exon	125277726	125277809	.	-	.	gene_id "ENSG00000163848"; transcript_id "G5997.7";
chr3	PacBio	exon	125279124	125279247	.	-	.	gene_id "ENSG00000163848"; transcript_id "G5997.7";
chr3	PacBio	exon	125288103	125288228	.	-	.	gene_id "ENSG00000163848"; transcript_id "G5997.7";
chr3	PacBio	exon	125313308	125313656	.	-	.	gene_id "ENSG00000163848"; transcript_id "G5997.7";
chr3	PacBio	exon	125323309	125323444	.	-	.	gene_id "ENSG00000163848"; transcript_id "G5997.7";
chr3	PacBio	exon	125331158	125331238	.	-	.	gene_id "ENSG00000163848"; transcript_id "G5997.7";
chr3	PacBio	exon	125356977	125357293	.	-	.	gene_id "ENSG00000163848"; transcript_id "G5997.7";
chr3	PacBio	CDS	125232341	125233939	.	-	.	gene_id "ENSG00000163848"; transcript_id "G5997.7";
chr3	PacBio	CDS	125234211	125234329	.	-	.	gene_id "ENSG00000163848"; transcript_id "G5997.7";
chr3	PacBio	CDS	125277726	125277809	.	-	.	gene_id "ENSG00000163848"; transcript_id "G5997.7";
chr3	PacBio	CDS	125279124	125279247	.	-	.	gene_id "ENSG00000163848"; transcript_id "G5997.7";
chr3	PacBio	CDS	125288103	125288228	.	-	.	gene_id "ENSG00000163848"; transcript_id "G5997.7";
chr3	PacBio	CDS	125313308	125313640	.	-	.	gene_id "ENSG00000163848"; transcript_id "G5997.7";
chr3	PacBio	transcript	125232076	125375308	.	-	.	gene_id "ENSG00000163848"; transcript_id "G5997.6";
chr3	PacBio	exon	125232076	125233939	.	-	.	gene_id "ENSG00000163848"; transcript_id "G5997.6";
chr3	PacBio	exon	125234211	125234329	.	-	.	gene_id "ENSG00000163848"; transcript_id "G5997.6";
chr3	PacBio	exon	125277726	125277809	.	-	.	gene_id "ENSG00000163848"; transcript_id "G5997.6";
chr3	PacBio	exon	125279124	125279247	.	-	.	gene_id "ENSG00000163848"; transcript_id "G5997.6";
chr3	PacBio	exon	125288103	125288228	.	-	.	gene_id "ENSG00000163848"; transcript_id "G5997.6";
chr3	PacBio	exon	125313308	125313656	.	-	.	gene_id "ENSG00000163848"; transcript_id "G5997.6";
chr3	PacBio	exon	125314937	125315053	.	-	.	gene_id "ENSG00000163848"; transcript_id "G5997.6";
chr3	PacBio	exon	125323309	125323444	.	-	.	gene_id "ENSG00000163848"; transcript_id "G5997.6";
chr3	PacBio	exon	125331158	125331238	.	-	.	gene_id "ENSG00000163848"; transcript_id "G5997.6";
chr3	PacBio	exon	125375102	125375308	.	-	.	gene_id "ENSG00000163848"; transcript_id "G5997.6";
chr3	PacBio	CDS	125232341	125233939	.	-	.	gene_id "ENSG00000163848"; transcript_id "G5997.6";
chr3	PacBio	CDS	125234211	125234329	.	-	.	gene_id "ENSG00000163848"; transcript_id "G5997.6";
chr3	PacBio	CDS	125277726	125277809	.	-	.	gene_id "ENSG00000163848"; transcript_id "G5997.6";
chr3	PacBio	CDS	125279124	125279247	.	-	.	gene_id "ENSG00000163848"; transcript_id "G5997.6";
chr3	PacBio	CDS	125288103	125288228	.	-	.	gene_id "ENSG00000163848"; transcript_id "G5997.6";
chr3	PacBio	CDS	125313308	125313640	.	-	.	gene_id "ENSG00000163848"; transcript_id "G5997.6";
chr3	PacBio	transcript	125232076	125375376	.	-	.	gene_id "ENSG00000163848"; transcript_id "G5997.8";
chr3	PacBio	exon	125232076	125233939	.	-	.	gene_id "ENSG00000163848"; transcript_id "G5997.8";
chr3	PacBio	exon	125234211	125234329	.	-	.	gene_id "ENSG00000163848"; transcript_id "G5997.8";
chr3	PacBio	exon	125277726	125277809	.	-	.	gene_id "ENSG00000163848"; transcript_id "G5997.8";
chr3	PacBio	exon	125279124	125279247	.	-	.	gene_id "ENSG00000163848"; transcript_id "G5997.8";
chr3	PacBio	exon	125288103	125288228	.	-	.	gene_id "ENSG00000163848"; transcript_id "G5997.8";
chr3	PacBio	exon	125313308	125313656	.	-	.	gene_id "ENSG00000163848"; transcript_id "G5997.8";
chr3	PacBio	exon	125323309	125323444	.	-	.	gene_id "ENSG00000163848"; transcript_id "G5997.8";
chr3	PacBio	exon	125331158	125331238	.	-	.	gene_id "ENSG00000163848"; transcript_id "G5997.8";
chr3	PacBio	exon	125375102	125375376	.	-	.	gene_id "ENSG00000163848"; transcript_id "G5997.8";
chr3	PacBio	CDS	125232341	125233939	.	-	.	gene_id "ENSG00000163848"; transcript_id "G5997.8";
chr3	PacBio	CDS	125234211	125234329	.	-	.	gene_id "ENSG00000163848"; transcript_id "G5997.8";
chr3	PacBio	CDS	125277726	125277809	.	-	.	gene_id "ENSG00000163848"; transcript_id "G5997.8";
chr3	PacBio	CDS	125279124	125279247	.	-	.	gene_id "ENSG00000163848"; transcript_id "G5997.8";
chr3	PacBio	CDS	125288103	125288228	.	-	.	gene_id "ENSG00000163848"; transcript_id "G5997.8";
chr3	PacBio	CDS	125313308	125313640	.	-	.	gene_id "ENSG00000163848"; transcript_id "G5997.8";
chr3	PacBio	transcript	125232343	125375268	.	-	.	gene_id "ENSG00000163848"; transcript_id "G5997.9";
chr3	PacBio	exon	125232343	125233939	.	-	.	gene_id "ENSG00000163848"; transcript_id "G5997.9";
chr3	PacBio	exon	125234211	125234329	.	-	.	gene_id "ENSG00000163848"; transcript_id "G5997.9";
chr3	PacBio	exon	125277726	125277809	.	-	.	gene_id "ENSG00000163848"; transcript_id "G5997.9";
chr3	PacBio	exon	125279124	125279247	.	-	.	gene_id "ENSG00000163848"; transcript_id "G5997.9";
chr3	PacBio	exon	125288103	125288228	.	-	.	gene_id "ENSG00000163848"; transcript_id "G5997.9";
chr3	PacBio	exon	125313308	125313656	.	-	.	gene_id "ENSG00000163848"; transcript_id "G5997.9";
chr3	PacBio	exon	125314937	125315053	.	-	.	gene_id "ENSG00000163848"; transcript_id "G5997.9";
chr3	PacBio	exon	125323309	125323444	.	-	.	gene_id "ENSG00000163848"; transcript_id "G5997.9";
chr3	PacBio	exon	125331158	125331238	.	-	.	gene_id "ENSG00000163848"; transcript_id "G5997.9";
chr3	PacBio	exon	125375102	125375268	.	-	.	gene_id "ENSG00000163848"; transcript_id "G5997.9";
chr3	PacBio	CDS	125232344	125233939	.	-	.	gene_id "ENSG00000163848"; transcript_id "G5997.9";
chr3	PacBio	CDS	125234211	125234329	.	-	.	gene_id "ENSG00000163848"; transcript_id "G5997.9";
chr3	PacBio	CDS	125277726	125277809	.	-	.	gene_id "ENSG00000163848"; transcript_id "G5997.9";
chr3	PacBio	CDS	125279124	125279247	.	-	.	gene_id "ENSG00000163848"; transcript_id "G5997.9";
chr3	PacBio	CDS	125288103	125288228	.	-	.	gene_id "ENSG00000163848"; transcript_id "G5997.9";
chr3	PacBio	CDS	125313308	125313640	.	-	.	gene_id "ENSG00000163848"; transcript_id "G5997.9";
chr3	PacBio	transcript	125232343	125375356	.	-	.	gene_id "ENSG00000163848"; transcript_id "G5997.10";
chr3	PacBio	exon	125232343	125233939	.	-	.	gene_id "ENSG00000163848"; transcript_id "G5997.10";
chr3	PacBio	exon	125234211	125234329	.	-	.	gene_id "ENSG00000163848"; transcript_id "G5997.10";
chr3	PacBio	exon	125277726	125277809	.	-	.	gene_id "ENSG00000163848"; transcript_id "G5997.10";
chr3	PacBio	exon	125279124	125279247	.	-	.	gene_id "ENSG00000163848"; transcript_id "G5997.10";
chr3	PacBio	exon	125288103	125288228	.	-	.	gene_id "ENSG00000163848"; transcript_id "G5997.10";
chr3	PacBio	exon	125313308	125313656	.	-	.	gene_id "ENSG00000163848"; transcript_id "G5997.10";
chr3	PacBio	exon	125323309	125323444	.	-	.	gene_id "ENSG00000163848"; transcript_id "G5997.10";
chr3	PacBio	exon	125331158	125331238	.	-	.	gene_id "ENSG00000163848"; transcript_id "G5997.10";
chr3	PacBio	exon	125375102	125375356	.	-	.	gene_id "ENSG00000163848"; transcript_id "G5997.10";
chr3	PacBio	CDS	125232344	125233939	.	-	.	gene_id "ENSG00000163848"; transcript_id "G5997.10";
chr3	PacBio	CDS	125234211	125234329	.	-	.	gene_id "ENSG00000163848"; transcript_id "G5997.10";
chr3	PacBio	CDS	125277726	125277809	.	-	.	gene_id "ENSG00000163848"; transcript_id "G5997.10";
chr3	PacBio	CDS	125279124	125279247	.	-	.	gene_id "ENSG00000163848"; transcript_id "G5997.10";
chr3	PacBio	CDS	125288103	125288228	.	-	.	gene_id "ENSG00000163848"; transcript_id "G5997.10";
chr3	PacBio	CDS	125313308	125313640	.	-	.	gene_id "ENSG00000163848"; transcript_id "G5997.10";
chr3	PacBio	transcript	125232344	125357291	.	-	.	gene_id "ENSG00000163848"; transcript_id "G5997.11";
chr3	PacBio	exon	125232344	125233939	.	-	.	gene_id "ENSG00000163848"; transcript_id "G5997.11";
chr3	PacBio	exon	125234211	125234329	.	-	.	gene_id "ENSG00000163848"; transcript_id "G5997.11";
chr3	PacBio	exon	125277726	125277809	.	-	.	gene_id "ENSG00000163848"; transcript_id "G5997.11";
chr3	PacBio	exon	125279124	125279247	.	-	.	gene_id "ENSG00000163848"; transcript_id "G5997.11";
chr3	PacBio	exon	125288103	125288228	.	-	.	gene_id "ENSG00000163848"; transcript_id "G5997.11";
chr3	PacBio	exon	125313308	125313656	.	-	.	gene_id "ENSG00000163848"; transcript_id "G5997.11";
chr3	PacBio	exon	125323309	125323444	.	-	.	gene_id "ENSG00000163848"; transcript_id "G5997.11";
chr3	PacBio	exon	125331158	125331238	.	-	.	gene_id "ENSG00000163848"; transcript_id "G5997.11";
chr3	PacBio	exon	125356977	125357291	.	-	.	gene_id "ENSG00000163848"; transcript_id "G5997.11";
chr3	PacBio	CDS	125232344	125233939	.	-	.	gene_id "ENSG00000163848"; transcript_id "G5997.11";
chr3	PacBio	CDS	125234211	125234329	.	-	.	gene_id "ENSG00000163848"; transcript_id "G5997.11";
chr3	PacBio	CDS	125277726	125277809	.	-	.	gene_id "ENSG00000163848"; transcript_id "G5997.11";
chr3	PacBio	CDS	125279124	125279247	.	-	.	gene_id "ENSG00000163848"; transcript_id "G5997.11";
chr3	PacBio	CDS	125288103	125288228	.	-	.	gene_id "ENSG00000163848"; transcript_id "G5997.11";
chr3	PacBio	CDS	125313308	125313640	.	-	.	gene_id "ENSG00000163848"; transcript_id "G5997.11";
chr3	PacBio	transcript	125276450	125357293	.	-	.	gene_id "ENSG00000163848"; transcript_id "G5997.13";
chr3	PacBio	exon	125276450	125277809	.	-	.	gene_id "ENSG00000163848"; transcript_id "G5997.13";
chr3	PacBio	exon	125279124	125279247	.	-	.	gene_id "ENSG00000163848"; transcript_id "G5997.13";
chr3	PacBio	exon	125288103	125288228	.	-	.	gene_id "ENSG00000163848"; transcript_id "G5997.13";
chr3	PacBio	exon	125313308	125313656	.	-	.	gene_id "ENSG00000163848"; transcript_id "G5997.13";
chr3	PacBio	exon	125323309	125323444	.	-	.	gene_id "ENSG00000163848"; transcript_id "G5997.13";
chr3	PacBio	exon	125331158	125331238	.	-	.	gene_id "ENSG00000163848"; transcript_id "G5997.13";
chr3	PacBio	exon	125356977	125357293	.	-	.	gene_id "ENSG00000163848"; transcript_id "G5997.13";
chr3	PacBio	CDS	125277715	125277809	.	-	.	gene_id "ENSG00000163848"; transcript_id "G5997.13";
chr3	PacBio	CDS	125279124	125279247	.	-	.	gene_id "ENSG00000163848"; transcript_id "G5997.13";
chr3	PacBio	CDS	125288103	125288228	.	-	.	gene_id "ENSG00000163848"; transcript_id "G5997.13";
chr3	PacBio	CDS	125313308	125313640	.	-	.	gene_id "ENSG00000163848"; transcript_id "G5997.13";
chr3	PacBio	transcript	125446647	125520202	.	-	.	gene_id "ENSG00000114520"; transcript_id "G5998.1";
chr3	PacBio	exon	125446647	125447826	.	-	.	gene_id "ENSG00000114520"; transcript_id "G5998.1";
chr3	PacBio	exon	125449297	125449411	.	-	.	gene_id "ENSG00000114520"; transcript_id "G5998.1";
chr3	PacBio	exon	125451305	125451419	.	-	.	gene_id "ENSG00000114520"; transcript_id "G5998.1";
chr3	PacBio	exon	125453810	125453955	.	-	.	gene_id "ENSG00000114520"; transcript_id "G5998.1";
chr3	PacBio	exon	125457266	125457365	.	-	.	gene_id "ENSG00000114520"; transcript_id "G5998.1";
chr3	PacBio	exon	125460771	125460860	.	-	.	gene_id "ENSG00000114520"; transcript_id "G5998.1";
chr3	PacBio	exon	125469454	125469519	.	-	.	gene_id "ENSG00000114520"; transcript_id "G5998.1";
chr3	PacBio	exon	125476695	125476756	.	-	.	gene_id "ENSG00000114520"; transcript_id "G5998.1";
chr3	PacBio	exon	125480247	125480319	.	-	.	gene_id "ENSG00000114520"; transcript_id "G5998.1";
chr3	PacBio	exon	125489408	125489463	.	-	.	gene_id "ENSG00000114520"; transcript_id "G5998.1";
chr3	PacBio	exon	125497341	125497388	.	-	.	gene_id "ENSG00000114520"; transcript_id "G5998.1";
chr3	PacBio	exon	125497834	125497983	.	-	.	gene_id "ENSG00000114520"; transcript_id "G5998.1";
chr3	PacBio	exon	125498059	125498194	.	-	.	gene_id "ENSG00000114520"; transcript_id "G5998.1";
chr3	PacBio	exon	125504623	125504744	.	-	.	gene_id "ENSG00000114520"; transcript_id "G5998.1";
chr3	PacBio	exon	125520032	125520202	.	-	.	gene_id "ENSG00000114520"; transcript_id "G5998.1";
chr3	PacBio	CDS	125447801	125447826	.	-	.	gene_id "ENSG00000114520"; transcript_id "G5998.1";
chr3	PacBio	CDS	125449297	125449411	.	-	.	gene_id "ENSG00000114520"; transcript_id "G5998.1";
chr3	PacBio	CDS	125451305	125451419	.	-	.	gene_id "ENSG00000114520"; transcript_id "G5998.1";
chr3	PacBio	CDS	125453810	125453955	.	-	.	gene_id "ENSG00000114520"; transcript_id "G5998.1";
chr3	PacBio	CDS	125457266	125457365	.	-	.	gene_id "ENSG00000114520"; transcript_id "G5998.1";
chr3	PacBio	CDS	125460771	125460860	.	-	.	gene_id "ENSG00000114520"; transcript_id "G5998.1";
chr3	PacBio	CDS	125469454	125469519	.	-	.	gene_id "ENSG00000114520"; transcript_id "G5998.1";
chr3	PacBio	CDS	125476695	125476756	.	-	.	gene_id "ENSG00000114520"; transcript_id "G5998.1";
chr3	PacBio	CDS	125480247	125480319	.	-	.	gene_id "ENSG00000114520"; transcript_id "G5998.1";
chr3	PacBio	CDS	125489408	125489463	.	-	.	gene_id "ENSG00000114520"; transcript_id "G5998.1";
chr3	PacBio	CDS	125497341	125497388	.	-	.	gene_id "ENSG00000114520"; transcript_id "G5998.1";
chr3	PacBio	CDS	125497834	125497983	.	-	.	gene_id "ENSG00000114520"; transcript_id "G5998.1";
chr3	PacBio	CDS	125498059	125498194	.	-	.	gene_id "ENSG00000114520"; transcript_id "G5998.1";
chr3	PacBio	CDS	125504623	125504744	.	-	.	gene_id "ENSG00000114520"; transcript_id "G5998.1";
chr3	PacBio	CDS	125520032	125520172	.	-	.	gene_id "ENSG00000114520"; transcript_id "G5998.1";
chr3	PacBio	transcript	125446647	125520202	.	-	.	gene_id "ENSG00000114520"; transcript_id "G5998.2";
chr3	PacBio	exon	125446647	125447826	.	-	.	gene_id "ENSG00000114520"; transcript_id "G5998.2";
chr3	PacBio	exon	125451305	125451419	.	-	.	gene_id "ENSG00000114520"; transcript_id "G5998.2";
chr3	PacBio	exon	125453810	125453955	.	-	.	gene_id "ENSG00000114520"; transcript_id "G5998.2";
chr3	PacBio	exon	125457266	125457365	.	-	.	gene_id "ENSG00000114520"; transcript_id "G5998.2";
chr3	PacBio	exon	125460771	125460860	.	-	.	gene_id "ENSG00000114520"; transcript_id "G5998.2";
chr3	PacBio	exon	125469454	125469519	.	-	.	gene_id "ENSG00000114520"; transcript_id "G5998.2";
chr3	PacBio	exon	125470566	125470661	.	-	.	gene_id "ENSG00000114520"; transcript_id "G5998.2";
chr3	PacBio	exon	125476695	125476756	.	-	.	gene_id "ENSG00000114520"; transcript_id "G5998.2";
chr3	PacBio	exon	125480247	125480319	.	-	.	gene_id "ENSG00000114520"; transcript_id "G5998.2";
chr3	PacBio	exon	125489408	125489463	.	-	.	gene_id "ENSG00000114520"; transcript_id "G5998.2";
chr3	PacBio	exon	125497341	125497388	.	-	.	gene_id "ENSG00000114520"; transcript_id "G5998.2";
chr3	PacBio	exon	125497834	125497983	.	-	.	gene_id "ENSG00000114520"; transcript_id "G5998.2";
chr3	PacBio	exon	125498059	125498194	.	-	.	gene_id "ENSG00000114520"; transcript_id "G5998.2";
chr3	PacBio	exon	125504623	125504744	.	-	.	gene_id "ENSG00000114520"; transcript_id "G5998.2";
chr3	PacBio	exon	125520032	125520202	.	-	.	gene_id "ENSG00000114520"; transcript_id "G5998.2";
chr3	PacBio	CDS	125447779	125447826	.	-	.	gene_id "ENSG00000114520"; transcript_id "G5998.2";
chr3	PacBio	CDS	125451305	125451419	.	-	.	gene_id "ENSG00000114520"; transcript_id "G5998.2";
chr3	PacBio	CDS	125453810	125453955	.	-	.	gene_id "ENSG00000114520"; transcript_id "G5998.2";
chr3	PacBio	CDS	125457266	125457365	.	-	.	gene_id "ENSG00000114520"; transcript_id "G5998.2";
chr3	PacBio	CDS	125460771	125460860	.	-	.	gene_id "ENSG00000114520"; transcript_id "G5998.2";
chr3	PacBio	CDS	125469454	125469519	.	-	.	gene_id "ENSG00000114520"; transcript_id "G5998.2";
chr3	PacBio	CDS	125470566	125470661	.	-	.	gene_id "ENSG00000114520"; transcript_id "G5998.2";
chr3	PacBio	CDS	125476695	125476756	.	-	.	gene_id "ENSG00000114520"; transcript_id "G5998.2";
chr3	PacBio	CDS	125480247	125480319	.	-	.	gene_id "ENSG00000114520"; transcript_id "G5998.2";
chr3	PacBio	CDS	125489408	125489463	.	-	.	gene_id "ENSG00000114520"; transcript_id "G5998.2";
chr3	PacBio	CDS	125497341	125497388	.	-	.	gene_id "ENSG00000114520"; transcript_id "G5998.2";
chr3	PacBio	CDS	125497834	125497983	.	-	.	gene_id "ENSG00000114520"; transcript_id "G5998.2";
chr3	PacBio	CDS	125498059	125498194	.	-	.	gene_id "ENSG00000114520"; transcript_id "G5998.2";
chr3	PacBio	CDS	125504623	125504744	.	-	.	gene_id "ENSG00000114520"; transcript_id "G5998.2";
chr3	PacBio	CDS	125520032	125520172	.	-	.	gene_id "ENSG00000114520"; transcript_id "G5998.2";
chr3	PacBio	transcript	125446649	125520206	.	-	.	gene_id "ENSG00000114520"; transcript_id "G5998.3";
chr3	PacBio	exon	125446649	125447826	.	-	.	gene_id "ENSG00000114520"; transcript_id "G5998.3";
chr3	PacBio	exon	125451305	125451419	.	-	.	gene_id "ENSG00000114520"; transcript_id "G5998.3";
chr3	PacBio	exon	125453810	125453955	.	-	.	gene_id "ENSG00000114520"; transcript_id "G5998.3";
chr3	PacBio	exon	125457266	125457365	.	-	.	gene_id "ENSG00000114520"; transcript_id "G5998.3";
chr3	PacBio	exon	125460771	125460860	.	-	.	gene_id "ENSG00000114520"; transcript_id "G5998.3";
chr3	PacBio	exon	125469454	125469519	.	-	.	gene_id "ENSG00000114520"; transcript_id "G5998.3";
chr3	PacBio	exon	125476695	125476756	.	-	.	gene_id "ENSG00000114520"; transcript_id "G5998.3";
chr3	PacBio	exon	125480247	125480319	.	-	.	gene_id "ENSG00000114520"; transcript_id "G5998.3";
chr3	PacBio	exon	125497341	125497388	.	-	.	gene_id "ENSG00000114520"; transcript_id "G5998.3";
chr3	PacBio	exon	125497834	125497983	.	-	.	gene_id "ENSG00000114520"; transcript_id "G5998.3";
chr3	PacBio	exon	125498059	125498194	.	-	.	gene_id "ENSG00000114520"; transcript_id "G5998.3";
chr3	PacBio	exon	125504623	125504744	.	-	.	gene_id "ENSG00000114520"; transcript_id "G5998.3";
chr3	PacBio	exon	125520032	125520206	.	-	.	gene_id "ENSG00000114520"; transcript_id "G5998.3";
chr3	PacBio	CDS	125447779	125447826	.	-	.	gene_id "ENSG00000114520"; transcript_id "G5998.3";
chr3	PacBio	CDS	125451305	125451419	.	-	.	gene_id "ENSG00000114520"; transcript_id "G5998.3";
chr3	PacBio	CDS	125453810	125453955	.	-	.	gene_id "ENSG00000114520"; transcript_id "G5998.3";
chr3	PacBio	CDS	125457266	125457365	.	-	.	gene_id "ENSG00000114520"; transcript_id "G5998.3";
chr3	PacBio	CDS	125460771	125460860	.	-	.	gene_id "ENSG00000114520"; transcript_id "G5998.3";
chr3	PacBio	CDS	125469454	125469494	.	-	.	gene_id "ENSG00000114520"; transcript_id "G5998.3";
chr3	PacBio	transcript	125446653	125520206	.	-	.	gene_id "ENSG00000114520"; transcript_id "G5998.4";
chr3	PacBio	exon	125446653	125447826	.	-	.	gene_id "ENSG00000114520"; transcript_id "G5998.4";
chr3	PacBio	exon	125451305	125451419	.	-	.	gene_id "ENSG00000114520"; transcript_id "G5998.4";
chr3	PacBio	exon	125453810	125453955	.	-	.	gene_id "ENSG00000114520"; transcript_id "G5998.4";
chr3	PacBio	exon	125457266	125457365	.	-	.	gene_id "ENSG00000114520"; transcript_id "G5998.4";
chr3	PacBio	exon	125460771	125460860	.	-	.	gene_id "ENSG00000114520"; transcript_id "G5998.4";
chr3	PacBio	exon	125469454	125469519	.	-	.	gene_id "ENSG00000114520"; transcript_id "G5998.4";
chr3	PacBio	exon	125476695	125476756	.	-	.	gene_id "ENSG00000114520"; transcript_id "G5998.4";
chr3	PacBio	exon	125480247	125480319	.	-	.	gene_id "ENSG00000114520"; transcript_id "G5998.4";
chr3	PacBio	exon	125489408	125489463	.	-	.	gene_id "ENSG00000114520"; transcript_id "G5998.4";
chr3	PacBio	exon	125497341	125497388	.	-	.	gene_id "ENSG00000114520"; transcript_id "G5998.4";
chr3	PacBio	exon	125497834	125497983	.	-	.	gene_id "ENSG00000114520"; transcript_id "G5998.4";
chr3	PacBio	exon	125498059	125498194	.	-	.	gene_id "ENSG00000114520"; transcript_id "G5998.4";
chr3	PacBio	exon	125520032	125520206	.	-	.	gene_id "ENSG00000114520"; transcript_id "G5998.4";
chr3	PacBio	CDS	125447779	125447826	.	-	.	gene_id "ENSG00000114520"; transcript_id "G5998.4";
chr3	PacBio	CDS	125451305	125451419	.	-	.	gene_id "ENSG00000114520"; transcript_id "G5998.4";
chr3	PacBio	CDS	125453810	125453955	.	-	.	gene_id "ENSG00000114520"; transcript_id "G5998.4";
chr3	PacBio	CDS	125457266	125457365	.	-	.	gene_id "ENSG00000114520"; transcript_id "G5998.4";
chr3	PacBio	CDS	125460771	125460860	.	-	.	gene_id "ENSG00000114520"; transcript_id "G5998.4";
chr3	PacBio	CDS	125469454	125469519	.	-	.	gene_id "ENSG00000114520"; transcript_id "G5998.4";
chr3	PacBio	CDS	125476695	125476756	.	-	.	gene_id "ENSG00000114520"; transcript_id "G5998.4";
chr3	PacBio	CDS	125480247	125480319	.	-	.	gene_id "ENSG00000114520"; transcript_id "G5998.4";
chr3	PacBio	CDS	125489408	125489463	.	-	.	gene_id "ENSG00000114520"; transcript_id "G5998.4";
chr3	PacBio	CDS	125497341	125497388	.	-	.	gene_id "ENSG00000114520"; transcript_id "G5998.4";
chr3	PacBio	CDS	125497834	125497947	.	-	.	gene_id "ENSG00000114520"; transcript_id "G5998.4";
chr3	PacBio	transcript	125446657	125520202	.	-	.	gene_id "ENSG00000114520"; transcript_id "G5998.5";
chr3	PacBio	exon	125446657	125447826	.	-	.	gene_id "ENSG00000114520"; transcript_id "G5998.5";
chr3	PacBio	exon	125451305	125451419	.	-	.	gene_id "ENSG00000114520"; transcript_id "G5998.5";
chr3	PacBio	exon	125453810	125453955	.	-	.	gene_id "ENSG00000114520"; transcript_id "G5998.5";
chr3	PacBio	exon	125457266	125457365	.	-	.	gene_id "ENSG00000114520"; transcript_id "G5998.5";
chr3	PacBio	exon	125460771	125460860	.	-	.	gene_id "ENSG00000114520"; transcript_id "G5998.5";
chr3	PacBio	exon	125469454	125469519	.	-	.	gene_id "ENSG00000114520"; transcript_id "G5998.5";
chr3	PacBio	exon	125476695	125476756	.	-	.	gene_id "ENSG00000114520"; transcript_id "G5998.5";
chr3	PacBio	exon	125480247	125480319	.	-	.	gene_id "ENSG00000114520"; transcript_id "G5998.5";
chr3	PacBio	exon	125489408	125489463	.	-	.	gene_id "ENSG00000114520"; transcript_id "G5998.5";
chr3	PacBio	exon	125497341	125497388	.	-	.	gene_id "ENSG00000114520"; transcript_id "G5998.5";
chr3	PacBio	exon	125497834	125497983	.	-	.	gene_id "ENSG00000114520"; transcript_id "G5998.5";
chr3	PacBio	exon	125504623	125504744	.	-	.	gene_id "ENSG00000114520"; transcript_id "G5998.5";
chr3	PacBio	exon	125520032	125520202	.	-	.	gene_id "ENSG00000114520"; transcript_id "G5998.5";
chr3	PacBio	CDS	125447779	125447826	.	-	.	gene_id "ENSG00000114520"; transcript_id "G5998.5";
chr3	PacBio	CDS	125451305	125451419	.	-	.	gene_id "ENSG00000114520"; transcript_id "G5998.5";
chr3	PacBio	CDS	125453810	125453955	.	-	.	gene_id "ENSG00000114520"; transcript_id "G5998.5";
chr3	PacBio	CDS	125457266	125457365	.	-	.	gene_id "ENSG00000114520"; transcript_id "G5998.5";
chr3	PacBio	CDS	125460771	125460860	.	-	.	gene_id "ENSG00000114520"; transcript_id "G5998.5";
chr3	PacBio	CDS	125469454	125469519	.	-	.	gene_id "ENSG00000114520"; transcript_id "G5998.5";
chr3	PacBio	CDS	125476695	125476756	.	-	.	gene_id "ENSG00000114520"; transcript_id "G5998.5";
chr3	PacBio	CDS	125480247	125480319	.	-	.	gene_id "ENSG00000114520"; transcript_id "G5998.5";
chr3	PacBio	CDS	125489408	125489463	.	-	.	gene_id "ENSG00000114520"; transcript_id "G5998.5";
chr3	PacBio	CDS	125497341	125497388	.	-	.	gene_id "ENSG00000114520"; transcript_id "G5998.5";
chr3	PacBio	CDS	125497834	125497947	.	-	.	gene_id "ENSG00000114520"; transcript_id "G5998.5";
chr3	PacBio	transcript	125446676	125520208	.	-	.	gene_id "ENSG00000114520"; transcript_id "G5998.6";
chr3	PacBio	exon	125446676	125447826	.	-	.	gene_id "ENSG00000114520"; transcript_id "G5998.6";
chr3	PacBio	exon	125453810	125453955	.	-	.	gene_id "ENSG00000114520"; transcript_id "G5998.6";
chr3	PacBio	exon	125457266	125457365	.	-	.	gene_id "ENSG00000114520"; transcript_id "G5998.6";
chr3	PacBio	exon	125460771	125460860	.	-	.	gene_id "ENSG00000114520"; transcript_id "G5998.6";
chr3	PacBio	exon	125469454	125469519	.	-	.	gene_id "ENSG00000114520"; transcript_id "G5998.6";
chr3	PacBio	exon	125476695	125476756	.	-	.	gene_id "ENSG00000114520"; transcript_id "G5998.6";
chr3	PacBio	exon	125480247	125480319	.	-	.	gene_id "ENSG00000114520"; transcript_id "G5998.6";
chr3	PacBio	exon	125489408	125489463	.	-	.	gene_id "ENSG00000114520"; transcript_id "G5998.6";
chr3	PacBio	exon	125497341	125497388	.	-	.	gene_id "ENSG00000114520"; transcript_id "G5998.6";
chr3	PacBio	exon	125497834	125497983	.	-	.	gene_id "ENSG00000114520"; transcript_id "G5998.6";
chr3	PacBio	exon	125498059	125498194	.	-	.	gene_id "ENSG00000114520"; transcript_id "G5998.6";
chr3	PacBio	exon	125504623	125504744	.	-	.	gene_id "ENSG00000114520"; transcript_id "G5998.6";
chr3	PacBio	exon	125520032	125520208	.	-	.	gene_id "ENSG00000114520"; transcript_id "G5998.6";
chr3	PacBio	CDS	125447766	125447826	.	-	.	gene_id "ENSG00000114520"; transcript_id "G5998.6";
chr3	PacBio	CDS	125453810	125453955	.	-	.	gene_id "ENSG00000114520"; transcript_id "G5998.6";
chr3	PacBio	CDS	125457266	125457365	.	-	.	gene_id "ENSG00000114520"; transcript_id "G5998.6";
chr3	PacBio	CDS	125460771	125460860	.	-	.	gene_id "ENSG00000114520"; transcript_id "G5998.6";
chr3	PacBio	CDS	125469454	125469519	.	-	.	gene_id "ENSG00000114520"; transcript_id "G5998.6";
chr3	PacBio	CDS	125476695	125476756	.	-	.	gene_id "ENSG00000114520"; transcript_id "G5998.6";
chr3	PacBio	CDS	125480247	125480319	.	-	.	gene_id "ENSG00000114520"; transcript_id "G5998.6";
chr3	PacBio	CDS	125489408	125489463	.	-	.	gene_id "ENSG00000114520"; transcript_id "G5998.6";
chr3	PacBio	CDS	125497341	125497388	.	-	.	gene_id "ENSG00000114520"; transcript_id "G5998.6";
chr3	PacBio	CDS	125497834	125497983	.	-	.	gene_id "ENSG00000114520"; transcript_id "G5998.6";
chr3	PacBio	CDS	125498059	125498194	.	-	.	gene_id "ENSG00000114520"; transcript_id "G5998.6";
chr3	PacBio	CDS	125504623	125504744	.	-	.	gene_id "ENSG00000114520"; transcript_id "G5998.6";
chr3	PacBio	CDS	125520032	125520172	.	-	.	gene_id "ENSG00000114520"; transcript_id "G5998.6";
chr3	PacBio	transcript	125446765	125520202	.	-	.	gene_id "ENSG00000114520"; transcript_id "G5998.7";
chr3	PacBio	exon	125446765	125447826	.	-	.	gene_id "ENSG00000114520"; transcript_id "G5998.7";
chr3	PacBio	exon	125451305	125451419	.	-	.	gene_id "ENSG00000114520"; transcript_id "G5998.7";
chr3	PacBio	exon	125453810	125453955	.	-	.	gene_id "ENSG00000114520"; transcript_id "G5998.7";
chr3	PacBio	exon	125457266	125457365	.	-	.	gene_id "ENSG00000114520"; transcript_id "G5998.7";
chr3	PacBio	exon	125460771	125460860	.	-	.	gene_id "ENSG00000114520"; transcript_id "G5998.7";
chr3	PacBio	exon	125469454	125469519	.	-	.	gene_id "ENSG00000114520"; transcript_id "G5998.7";
chr3	PacBio	exon	125476695	125476756	.	-	.	gene_id "ENSG00000114520"; transcript_id "G5998.7";
chr3	PacBio	exon	125480247	125480319	.	-	.	gene_id "ENSG00000114520"; transcript_id "G5998.7";
chr3	PacBio	exon	125489408	125489463	.	-	.	gene_id "ENSG00000114520"; transcript_id "G5998.7";
chr3	PacBio	exon	125497341	125497388	.	-	.	gene_id "ENSG00000114520"; transcript_id "G5998.7";
chr3	PacBio	exon	125497834	125497983	.	-	.	gene_id "ENSG00000114520"; transcript_id "G5998.7";
chr3	PacBio	exon	125498059	125498194	.	-	.	gene_id "ENSG00000114520"; transcript_id "G5998.7";
chr3	PacBio	exon	125504623	125504744	.	-	.	gene_id "ENSG00000114520"; transcript_id "G5998.7";
chr3	PacBio	exon	125520032	125520202	.	-	.	gene_id "ENSG00000114520"; transcript_id "G5998.7";
chr3	PacBio	CDS	125447779	125447826	.	-	.	gene_id "ENSG00000114520"; transcript_id "G5998.7";
chr3	PacBio	CDS	125451305	125451419	.	-	.	gene_id "ENSG00000114520"; transcript_id "G5998.7";
chr3	PacBio	CDS	125453810	125453955	.	-	.	gene_id "ENSG00000114520"; transcript_id "G5998.7";
chr3	PacBio	CDS	125457266	125457365	.	-	.	gene_id "ENSG00000114520"; transcript_id "G5998.7";
chr3	PacBio	CDS	125460771	125460860	.	-	.	gene_id "ENSG00000114520"; transcript_id "G5998.7";
chr3	PacBio	CDS	125469454	125469519	.	-	.	gene_id "ENSG00000114520"; transcript_id "G5998.7";
chr3	PacBio	CDS	125476695	125476756	.	-	.	gene_id "ENSG00000114520"; transcript_id "G5998.7";
chr3	PacBio	CDS	125480247	125480319	.	-	.	gene_id "ENSG00000114520"; transcript_id "G5998.7";
chr3	PacBio	CDS	125489408	125489463	.	-	.	gene_id "ENSG00000114520"; transcript_id "G5998.7";
chr3	PacBio	CDS	125497341	125497388	.	-	.	gene_id "ENSG00000114520"; transcript_id "G5998.7";
chr3	PacBio	CDS	125497834	125497983	.	-	.	gene_id "ENSG00000114520"; transcript_id "G5998.7";
chr3	PacBio	CDS	125498059	125498194	.	-	.	gene_id "ENSG00000114520"; transcript_id "G5998.7";
chr3	PacBio	CDS	125504623	125504744	.	-	.	gene_id "ENSG00000114520"; transcript_id "G5998.7";
chr3	PacBio	CDS	125520032	125520172	.	-	.	gene_id "ENSG00000114520"; transcript_id "G5998.7";
chr3	PacBio	transcript	125447646	125520202	.	-	.	gene_id "ENSG00000114520"; transcript_id "G5998.8";
chr3	PacBio	exon	125447646	125447826	.	-	.	gene_id "ENSG00000114520"; transcript_id "G5998.8";
chr3	PacBio	exon	125451305	125451419	.	-	.	gene_id "ENSG00000114520"; transcript_id "G5998.8";
chr3	PacBio	exon	125453810	125453955	.	-	.	gene_id "ENSG00000114520"; transcript_id "G5998.8";
chr3	PacBio	exon	125457266	125457365	.	-	.	gene_id "ENSG00000114520"; transcript_id "G5998.8";
chr3	PacBio	exon	125460771	125460860	.	-	.	gene_id "ENSG00000114520"; transcript_id "G5998.8";
chr3	PacBio	exon	125469454	125469519	.	-	.	gene_id "ENSG00000114520"; transcript_id "G5998.8";
chr3	PacBio	exon	125476695	125476756	.	-	.	gene_id "ENSG00000114520"; transcript_id "G5998.8";
chr3	PacBio	exon	125480247	125480319	.	-	.	gene_id "ENSG00000114520"; transcript_id "G5998.8";
chr3	PacBio	exon	125489408	125489463	.	-	.	gene_id "ENSG00000114520"; transcript_id "G5998.8";
chr3	PacBio	exon	125497341	125497388	.	-	.	gene_id "ENSG00000114520"; transcript_id "G5998.8";
chr3	PacBio	exon	125497834	125497983	.	-	.	gene_id "ENSG00000114520"; transcript_id "G5998.8";
chr3	PacBio	exon	125498059	125498194	.	-	.	gene_id "ENSG00000114520"; transcript_id "G5998.8";
chr3	PacBio	exon	125504623	125504744	.	-	.	gene_id "ENSG00000114520"; transcript_id "G5998.8";
chr3	PacBio	exon	125520032	125520202	.	-	.	gene_id "ENSG00000114520"; transcript_id "G5998.8";
chr3	PacBio	CDS	125447779	125447826	.	-	.	gene_id "ENSG00000114520"; transcript_id "G5998.8";
chr3	PacBio	CDS	125451305	125451419	.	-	.	gene_id "ENSG00000114520"; transcript_id "G5998.8";
chr3	PacBio	CDS	125453810	125453955	.	-	.	gene_id "ENSG00000114520"; transcript_id "G5998.8";
chr3	PacBio	CDS	125457266	125457365	.	-	.	gene_id "ENSG00000114520"; transcript_id "G5998.8";
chr3	PacBio	CDS	125460771	125460860	.	-	.	gene_id "ENSG00000114520"; transcript_id "G5998.8";
chr3	PacBio	CDS	125469454	125469519	.	-	.	gene_id "ENSG00000114520"; transcript_id "G5998.8";
chr3	PacBio	CDS	125476695	125476756	.	-	.	gene_id "ENSG00000114520"; transcript_id "G5998.8";
chr3	PacBio	CDS	125480247	125480319	.	-	.	gene_id "ENSG00000114520"; transcript_id "G5998.8";
chr3	PacBio	CDS	125489408	125489463	.	-	.	gene_id "ENSG00000114520"; transcript_id "G5998.8";
chr3	PacBio	CDS	125497341	125497388	.	-	.	gene_id "ENSG00000114520"; transcript_id "G5998.8";
chr3	PacBio	CDS	125497834	125497983	.	-	.	gene_id "ENSG00000114520"; transcript_id "G5998.8";
chr3	PacBio	CDS	125498059	125498194	.	-	.	gene_id "ENSG00000114520"; transcript_id "G5998.8";
chr3	PacBio	CDS	125504623	125504744	.	-	.	gene_id "ENSG00000114520"; transcript_id "G5998.8";
chr3	PacBio	CDS	125520032	125520172	.	-	.	gene_id "ENSG00000114520"; transcript_id "G5998.8";
chr3	PacBio	transcript	125528856	125595599	.	-	.	gene_id "ENSG00000144909"; transcript_id "G5999.1";
chr3	PacBio	exon	125528856	125530580	.	-	.	gene_id "ENSG00000144909"; transcript_id "G5999.1";
chr3	PacBio	exon	125531861	125532014	.	-	.	gene_id "ENSG00000144909"; transcript_id "G5999.1";
chr3	PacBio	exon	125538451	125538633	.	-	.	gene_id "ENSG00000144909"; transcript_id "G5999.1";
chr3	PacBio	exon	125547406	125547592	.	-	.	gene_id "ENSG00000144909"; transcript_id "G5999.1";
chr3	PacBio	exon	125552181	125552679	.	-	.	gene_id "ENSG00000144909"; transcript_id "G5999.1";
chr3	PacBio	exon	125560379	125560519	.	-	.	gene_id "ENSG00000144909"; transcript_id "G5999.1";
chr3	PacBio	exon	125563698	125563843	.	-	.	gene_id "ENSG00000144909"; transcript_id "G5999.1";
chr3	PacBio	exon	125567394	125567595	.	-	.	gene_id "ENSG00000144909"; transcript_id "G5999.1";
chr3	PacBio	exon	125576189	125576365	.	-	.	gene_id "ENSG00000144909"; transcript_id "G5999.1";
chr3	PacBio	exon	125578960	125579039	.	-	.	gene_id "ENSG00000144909"; transcript_id "G5999.1";
chr3	PacBio	exon	125579865	125580040	.	-	.	gene_id "ENSG00000144909"; transcript_id "G5999.1";
chr3	PacBio	exon	125582910	125582978	.	-	.	gene_id "ENSG00000144909"; transcript_id "G5999.1";
chr3	PacBio	exon	125594637	125595599	.	-	.	gene_id "ENSG00000144909"; transcript_id "G5999.1";
chr3	PacBio	CDS	125530515	125530580	.	-	.	gene_id "ENSG00000144909"; transcript_id "G5999.1";
chr3	PacBio	CDS	125531861	125532014	.	-	.	gene_id "ENSG00000144909"; transcript_id "G5999.1";
chr3	PacBio	CDS	125538451	125538633	.	-	.	gene_id "ENSG00000144909"; transcript_id "G5999.1";
chr3	PacBio	CDS	125547406	125547592	.	-	.	gene_id "ENSG00000144909"; transcript_id "G5999.1";
chr3	PacBio	CDS	125552181	125552679	.	-	.	gene_id "ENSG00000144909"; transcript_id "G5999.1";
chr3	PacBio	CDS	125560379	125560519	.	-	.	gene_id "ENSG00000144909"; transcript_id "G5999.1";
chr3	PacBio	CDS	125563698	125563843	.	-	.	gene_id "ENSG00000144909"; transcript_id "G5999.1";
chr3	PacBio	CDS	125567394	125567595	.	-	.	gene_id "ENSG00000144909"; transcript_id "G5999.1";
chr3	PacBio	CDS	125576189	125576365	.	-	.	gene_id "ENSG00000144909"; transcript_id "G5999.1";
chr3	PacBio	CDS	125578960	125579039	.	-	.	gene_id "ENSG00000144909"; transcript_id "G5999.1";
chr3	PacBio	CDS	125579865	125580040	.	-	.	gene_id "ENSG00000144909"; transcript_id "G5999.1";
chr3	PacBio	CDS	125582910	125582978	.	-	.	gene_id "ENSG00000144909"; transcript_id "G5999.1";
chr3	PacBio	CDS	125594637	125594800	.	-	.	gene_id "ENSG00000144909"; transcript_id "G5999.1";
chr3	PacBio	transcript	125528867	125595555	.	-	.	gene_id "ENSG00000144909"; transcript_id "G5999.3";
chr3	PacBio	exon	125528867	125530580	.	-	.	gene_id "ENSG00000144909"; transcript_id "G5999.3";
chr3	PacBio	exon	125531861	125532014	.	-	.	gene_id "ENSG00000144909"; transcript_id "G5999.3";
chr3	PacBio	exon	125538451	125538633	.	-	.	gene_id "ENSG00000144909"; transcript_id "G5999.3";
chr3	PacBio	exon	125547406	125547592	.	-	.	gene_id "ENSG00000144909"; transcript_id "G5999.3";
chr3	PacBio	exon	125552181	125552679	.	-	.	gene_id "ENSG00000144909"; transcript_id "G5999.3";
chr3	PacBio	exon	125560379	125560519	.	-	.	gene_id "ENSG00000144909"; transcript_id "G5999.3";
chr3	PacBio	exon	125563698	125563843	.	-	.	gene_id "ENSG00000144909"; transcript_id "G5999.3";
chr3	PacBio	exon	125567394	125567433	.	-	.	gene_id "ENSG00000144909"; transcript_id "G5999.3";
chr3	PacBio	exon	125576189	125576365	.	-	.	gene_id "ENSG00000144909"; transcript_id "G5999.3";
chr3	PacBio	exon	125578960	125579039	.	-	.	gene_id "ENSG00000144909"; transcript_id "G5999.3";
chr3	PacBio	exon	125579865	125580040	.	-	.	gene_id "ENSG00000144909"; transcript_id "G5999.3";
chr3	PacBio	exon	125582910	125582978	.	-	.	gene_id "ENSG00000144909"; transcript_id "G5999.3";
chr3	PacBio	exon	125594637	125595555	.	-	.	gene_id "ENSG00000144909"; transcript_id "G5999.3";
chr3	PacBio	CDS	125530515	125530580	.	-	.	gene_id "ENSG00000144909"; transcript_id "G5999.3";
chr3	PacBio	CDS	125531861	125532014	.	-	.	gene_id "ENSG00000144909"; transcript_id "G5999.3";
chr3	PacBio	CDS	125538451	125538633	.	-	.	gene_id "ENSG00000144909"; transcript_id "G5999.3";
chr3	PacBio	CDS	125547406	125547592	.	-	.	gene_id "ENSG00000144909"; transcript_id "G5999.3";
chr3	PacBio	CDS	125552181	125552679	.	-	.	gene_id "ENSG00000144909"; transcript_id "G5999.3";
chr3	PacBio	CDS	125560379	125560519	.	-	.	gene_id "ENSG00000144909"; transcript_id "G5999.3";
chr3	PacBio	CDS	125563698	125563843	.	-	.	gene_id "ENSG00000144909"; transcript_id "G5999.3";
chr3	PacBio	CDS	125567394	125567433	.	-	.	gene_id "ENSG00000144909"; transcript_id "G5999.3";
chr3	PacBio	CDS	125576189	125576365	.	-	.	gene_id "ENSG00000144909"; transcript_id "G5999.3";
chr3	PacBio	CDS	125578960	125579039	.	-	.	gene_id "ENSG00000144909"; transcript_id "G5999.3";
chr3	PacBio	CDS	125579865	125580040	.	-	.	gene_id "ENSG00000144909"; transcript_id "G5999.3";
chr3	PacBio	CDS	125582910	125582978	.	-	.	gene_id "ENSG00000144909"; transcript_id "G5999.3";
chr3	PacBio	CDS	125594637	125594800	.	-	.	gene_id "ENSG00000144909"; transcript_id "G5999.3";
chr3	PacBio	transcript	125529432	125595585	.	-	.	gene_id "ENSG00000144909"; transcript_id "G5999.4";
chr3	PacBio	exon	125529432	125530580	.	-	.	gene_id "ENSG00000144909"; transcript_id "G5999.4";
chr3	PacBio	exon	125531861	125532014	.	-	.	gene_id "ENSG00000144909"; transcript_id "G5999.4";
chr3	PacBio	exon	125538451	125538633	.	-	.	gene_id "ENSG00000144909"; transcript_id "G5999.4";
chr3	PacBio	exon	125547406	125547592	.	-	.	gene_id "ENSG00000144909"; transcript_id "G5999.4";
chr3	PacBio	exon	125552181	125552679	.	-	.	gene_id "ENSG00000144909"; transcript_id "G5999.4";
chr3	PacBio	exon	125560379	125560519	.	-	.	gene_id "ENSG00000144909"; transcript_id "G5999.4";
chr3	PacBio	exon	125563698	125563843	.	-	.	gene_id "ENSG00000144909"; transcript_id "G5999.4";
chr3	PacBio	exon	125567394	125567595	.	-	.	gene_id "ENSG00000144909"; transcript_id "G5999.4";
chr3	PacBio	exon	125576189	125576365	.	-	.	gene_id "ENSG00000144909"; transcript_id "G5999.4";
chr3	PacBio	exon	125578960	125579039	.	-	.	gene_id "ENSG00000144909"; transcript_id "G5999.4";
chr3	PacBio	exon	125579865	125580040	.	-	.	gene_id "ENSG00000144909"; transcript_id "G5999.4";
chr3	PacBio	exon	125582910	125582978	.	-	.	gene_id "ENSG00000144909"; transcript_id "G5999.4";
chr3	PacBio	exon	125594637	125595585	.	-	.	gene_id "ENSG00000144909"; transcript_id "G5999.4";
chr3	PacBio	CDS	125530515	125530580	.	-	.	gene_id "ENSG00000144909"; transcript_id "G5999.4";
chr3	PacBio	CDS	125531861	125532014	.	-	.	gene_id "ENSG00000144909"; transcript_id "G5999.4";
chr3	PacBio	CDS	125538451	125538633	.	-	.	gene_id "ENSG00000144909"; transcript_id "G5999.4";
chr3	PacBio	CDS	125547406	125547592	.	-	.	gene_id "ENSG00000144909"; transcript_id "G5999.4";
chr3	PacBio	CDS	125552181	125552679	.	-	.	gene_id "ENSG00000144909"; transcript_id "G5999.4";
chr3	PacBio	CDS	125560379	125560519	.	-	.	gene_id "ENSG00000144909"; transcript_id "G5999.4";
chr3	PacBio	CDS	125563698	125563843	.	-	.	gene_id "ENSG00000144909"; transcript_id "G5999.4";
chr3	PacBio	CDS	125567394	125567595	.	-	.	gene_id "ENSG00000144909"; transcript_id "G5999.4";
chr3	PacBio	CDS	125576189	125576365	.	-	.	gene_id "ENSG00000144909"; transcript_id "G5999.4";
chr3	PacBio	CDS	125578960	125579039	.	-	.	gene_id "ENSG00000144909"; transcript_id "G5999.4";
chr3	PacBio	CDS	125579865	125580040	.	-	.	gene_id "ENSG00000144909"; transcript_id "G5999.4";
chr3	PacBio	CDS	125582910	125582978	.	-	.	gene_id "ENSG00000144909"; transcript_id "G5999.4";
chr3	PacBio	CDS	125594637	125594800	.	-	.	gene_id "ENSG00000144909"; transcript_id "G5999.4";
chr3	PacBio	transcript	125529661	125595599	.	-	.	gene_id "ENSG00000144909"; transcript_id "G5999.5";
chr3	PacBio	exon	125529661	125530580	.	-	.	gene_id "ENSG00000144909"; transcript_id "G5999.5";
chr3	PacBio	exon	125531861	125532014	.	-	.	gene_id "ENSG00000144909"; transcript_id "G5999.5";
chr3	PacBio	exon	125538451	125538633	.	-	.	gene_id "ENSG00000144909"; transcript_id "G5999.5";
chr3	PacBio	exon	125547406	125547592	.	-	.	gene_id "ENSG00000144909"; transcript_id "G5999.5";
chr3	PacBio	exon	125552181	125552679	.	-	.	gene_id "ENSG00000144909"; transcript_id "G5999.5";
chr3	PacBio	exon	125560379	125560519	.	-	.	gene_id "ENSG00000144909"; transcript_id "G5999.5";
chr3	PacBio	exon	125563698	125563843	.	-	.	gene_id "ENSG00000144909"; transcript_id "G5999.5";
chr3	PacBio	exon	125567394	125567595	.	-	.	gene_id "ENSG00000144909"; transcript_id "G5999.5";
chr3	PacBio	exon	125576189	125576365	.	-	.	gene_id "ENSG00000144909"; transcript_id "G5999.5";
chr3	PacBio	exon	125578960	125579039	.	-	.	gene_id "ENSG00000144909"; transcript_id "G5999.5";
chr3	PacBio	exon	125579865	125580040	.	-	.	gene_id "ENSG00000144909"; transcript_id "G5999.5";
chr3	PacBio	exon	125582910	125582978	.	-	.	gene_id "ENSG00000144909"; transcript_id "G5999.5";
chr3	PacBio	exon	125594637	125595599	.	-	.	gene_id "ENSG00000144909"; transcript_id "G5999.5";
chr3	PacBio	CDS	125530515	125530580	.	-	.	gene_id "ENSG00000144909"; transcript_id "G5999.5";
chr3	PacBio	CDS	125531861	125532014	.	-	.	gene_id "ENSG00000144909"; transcript_id "G5999.5";
chr3	PacBio	CDS	125538451	125538633	.	-	.	gene_id "ENSG00000144909"; transcript_id "G5999.5";
chr3	PacBio	CDS	125547406	125547592	.	-	.	gene_id "ENSG00000144909"; transcript_id "G5999.5";
chr3	PacBio	CDS	125552181	125552679	.	-	.	gene_id "ENSG00000144909"; transcript_id "G5999.5";
chr3	PacBio	CDS	125560379	125560519	.	-	.	gene_id "ENSG00000144909"; transcript_id "G5999.5";
chr3	PacBio	CDS	125563698	125563843	.	-	.	gene_id "ENSG00000144909"; transcript_id "G5999.5";
chr3	PacBio	CDS	125567394	125567595	.	-	.	gene_id "ENSG00000144909"; transcript_id "G5999.5";
chr3	PacBio	CDS	125576189	125576365	.	-	.	gene_id "ENSG00000144909"; transcript_id "G5999.5";
chr3	PacBio	CDS	125578960	125579039	.	-	.	gene_id "ENSG00000144909"; transcript_id "G5999.5";
chr3	PacBio	CDS	125579865	125580040	.	-	.	gene_id "ENSG00000144909"; transcript_id "G5999.5";
chr3	PacBio	CDS	125582910	125582978	.	-	.	gene_id "ENSG00000144909"; transcript_id "G5999.5";
chr3	PacBio	CDS	125594637	125594800	.	-	.	gene_id "ENSG00000144909"; transcript_id "G5999.5";
chr3	PacBio	transcript	125530006	125595595	.	-	.	gene_id "ENSG00000144909"; transcript_id "G5999.6";
chr3	PacBio	exon	125530006	125530580	.	-	.	gene_id "ENSG00000144909"; transcript_id "G5999.6";
chr3	PacBio	exon	125531861	125532014	.	-	.	gene_id "ENSG00000144909"; transcript_id "G5999.6";
chr3	PacBio	exon	125538451	125538633	.	-	.	gene_id "ENSG00000144909"; transcript_id "G5999.6";
chr3	PacBio	exon	125547406	125547592	.	-	.	gene_id "ENSG00000144909"; transcript_id "G5999.6";
chr3	PacBio	exon	125552181	125552679	.	-	.	gene_id "ENSG00000144909"; transcript_id "G5999.6";
chr3	PacBio	exon	125560379	125560519	.	-	.	gene_id "ENSG00000144909"; transcript_id "G5999.6";
chr3	PacBio	exon	125563698	125563843	.	-	.	gene_id "ENSG00000144909"; transcript_id "G5999.6";
chr3	PacBio	exon	125567394	125567595	.	-	.	gene_id "ENSG00000144909"; transcript_id "G5999.6";
chr3	PacBio	exon	125576189	125576365	.	-	.	gene_id "ENSG00000144909"; transcript_id "G5999.6";
chr3	PacBio	exon	125578960	125579039	.	-	.	gene_id "ENSG00000144909"; transcript_id "G5999.6";
chr3	PacBio	exon	125579865	125580040	.	-	.	gene_id "ENSG00000144909"; transcript_id "G5999.6";
chr3	PacBio	exon	125582910	125582978	.	-	.	gene_id "ENSG00000144909"; transcript_id "G5999.6";
chr3	PacBio	exon	125594637	125595595	.	-	.	gene_id "ENSG00000144909"; transcript_id "G5999.6";
chr3	PacBio	CDS	125530515	125530580	.	-	.	gene_id "ENSG00000144909"; transcript_id "G5999.6";
chr3	PacBio	CDS	125531861	125532014	.	-	.	gene_id "ENSG00000144909"; transcript_id "G5999.6";
chr3	PacBio	CDS	125538451	125538633	.	-	.	gene_id "ENSG00000144909"; transcript_id "G5999.6";
chr3	PacBio	CDS	125547406	125547592	.	-	.	gene_id "ENSG00000144909"; transcript_id "G5999.6";
chr3	PacBio	CDS	125552181	125552679	.	-	.	gene_id "ENSG00000144909"; transcript_id "G5999.6";
chr3	PacBio	CDS	125560379	125560519	.	-	.	gene_id "ENSG00000144909"; transcript_id "G5999.6";
chr3	PacBio	CDS	125563698	125563843	.	-	.	gene_id "ENSG00000144909"; transcript_id "G5999.6";
chr3	PacBio	CDS	125567394	125567595	.	-	.	gene_id "ENSG00000144909"; transcript_id "G5999.6";
chr3	PacBio	CDS	125576189	125576365	.	-	.	gene_id "ENSG00000144909"; transcript_id "G5999.6";
chr3	PacBio	CDS	125578960	125579039	.	-	.	gene_id "ENSG00000144909"; transcript_id "G5999.6";
chr3	PacBio	CDS	125579865	125580040	.	-	.	gene_id "ENSG00000144909"; transcript_id "G5999.6";
chr3	PacBio	CDS	125582910	125582978	.	-	.	gene_id "ENSG00000144909"; transcript_id "G5999.6";
chr3	PacBio	CDS	125594637	125594800	.	-	.	gene_id "ENSG00000144909"; transcript_id "G5999.6";
chr3	PacBio	transcript	126006358	126084123	.	-	.	gene_id "ENSG00000114544"; transcript_id "G6000.2";
chr3	PacBio	exon	126006358	126007225	.	-	.	gene_id "ENSG00000114544"; transcript_id "G6000.2";
chr3	PacBio	exon	126008732	126008880	.	-	.	gene_id "ENSG00000114544"; transcript_id "G6000.2";
chr3	PacBio	exon	126012615	126012749	.	-	.	gene_id "ENSG00000114544"; transcript_id "G6000.2";
chr3	PacBio	exon	126015494	126015573	.	-	.	gene_id "ENSG00000114544"; transcript_id "G6000.2";
chr3	PacBio	exon	126016731	126016875	.	-	.	gene_id "ENSG00000114544"; transcript_id "G6000.2";
chr3	PacBio	exon	126022786	126022932	.	-	.	gene_id "ENSG00000114544"; transcript_id "G6000.2";
chr3	PacBio	exon	126026335	126026479	.	-	.	gene_id "ENSG00000114544"; transcript_id "G6000.2";
chr3	PacBio	exon	126033607	126033678	.	-	.	gene_id "ENSG00000114544"; transcript_id "G6000.2";
chr3	PacBio	exon	126067947	126068246	.	-	.	gene_id "ENSG00000114544"; transcript_id "G6000.2";
chr3	PacBio	exon	126084093	126084123	.	-	.	gene_id "ENSG00000114544"; transcript_id "G6000.2";
chr3	PacBio	CDS	126007016	126007225	.	-	.	gene_id "ENSG00000114544"; transcript_id "G6000.2";
chr3	PacBio	CDS	126008732	126008880	.	-	.	gene_id "ENSG00000114544"; transcript_id "G6000.2";
chr3	PacBio	CDS	126012615	126012749	.	-	.	gene_id "ENSG00000114544"; transcript_id "G6000.2";
chr3	PacBio	CDS	126015494	126015573	.	-	.	gene_id "ENSG00000114544"; transcript_id "G6000.2";
chr3	PacBio	CDS	126016731	126016875	.	-	.	gene_id "ENSG00000114544"; transcript_id "G6000.2";
chr3	PacBio	CDS	126022786	126022932	.	-	.	gene_id "ENSG00000114544"; transcript_id "G6000.2";
chr3	PacBio	CDS	126026335	126026479	.	-	.	gene_id "ENSG00000114544"; transcript_id "G6000.2";
chr3	PacBio	CDS	126033607	126033678	.	-	.	gene_id "ENSG00000114544"; transcript_id "G6000.2";
chr3	PacBio	CDS	126067947	126068219	.	-	.	gene_id "ENSG00000114544"; transcript_id "G6000.2";
chr3	PacBio	transcript	126006358	126084320	.	-	.	gene_id "ENSG00000114544"; transcript_id "G6000.1";
chr3	PacBio	exon	126006358	126007225	.	-	.	gene_id "ENSG00000114544"; transcript_id "G6000.1";
chr3	PacBio	exon	126008732	126008880	.	-	.	gene_id "ENSG00000114544"; transcript_id "G6000.1";
chr3	PacBio	exon	126012615	126012749	.	-	.	gene_id "ENSG00000114544"; transcript_id "G6000.1";
chr3	PacBio	exon	126015494	126015573	.	-	.	gene_id "ENSG00000114544"; transcript_id "G6000.1";
chr3	PacBio	exon	126016731	126016875	.	-	.	gene_id "ENSG00000114544"; transcript_id "G6000.1";
chr3	PacBio	exon	126022786	126022932	.	-	.	gene_id "ENSG00000114544"; transcript_id "G6000.1";
chr3	PacBio	exon	126026335	126026479	.	-	.	gene_id "ENSG00000114544"; transcript_id "G6000.1";
chr3	PacBio	exon	126033607	126033678	.	-	.	gene_id "ENSG00000114544"; transcript_id "G6000.1";
chr3	PacBio	exon	126050943	126051050	.	-	.	gene_id "ENSG00000114544"; transcript_id "G6000.1";
chr3	PacBio	exon	126067947	126068246	.	-	.	gene_id "ENSG00000114544"; transcript_id "G6000.1";
chr3	PacBio	exon	126084093	126084320	.	-	.	gene_id "ENSG00000114544"; transcript_id "G6000.1";
chr3	PacBio	CDS	126007016	126007225	.	-	.	gene_id "ENSG00000114544"; transcript_id "G6000.1";
chr3	PacBio	CDS	126008732	126008880	.	-	.	gene_id "ENSG00000114544"; transcript_id "G6000.1";
chr3	PacBio	CDS	126012615	126012749	.	-	.	gene_id "ENSG00000114544"; transcript_id "G6000.1";
chr3	PacBio	CDS	126015494	126015573	.	-	.	gene_id "ENSG00000114544"; transcript_id "G6000.1";
chr3	PacBio	CDS	126016731	126016875	.	-	.	gene_id "ENSG00000114544"; transcript_id "G6000.1";
chr3	PacBio	CDS	126022786	126022932	.	-	.	gene_id "ENSG00000114544"; transcript_id "G6000.1";
chr3	PacBio	CDS	126026335	126026479	.	-	.	gene_id "ENSG00000114544"; transcript_id "G6000.1";
chr3	PacBio	CDS	126033607	126033678	.	-	.	gene_id "ENSG00000114544"; transcript_id "G6000.1";
chr3	PacBio	CDS	126050943	126051050	.	-	.	gene_id "ENSG00000114544"; transcript_id "G6000.1";
chr3	PacBio	CDS	126067947	126068219	.	-	.	gene_id "ENSG00000114544"; transcript_id "G6000.1";
chr3	PacBio	transcript	126006359	126084123	.	-	.	gene_id "ENSG00000114544"; transcript_id "G6000.3";
chr3	PacBio	exon	126006359	126006564	.	-	.	gene_id "ENSG00000114544"; transcript_id "G6000.3";
chr3	PacBio	exon	126007114	126007225	.	-	.	gene_id "ENSG00000114544"; transcript_id "G6000.3";
chr3	PacBio	exon	126008732	126008880	.	-	.	gene_id "ENSG00000114544"; transcript_id "G6000.3";
chr3	PacBio	exon	126012615	126012749	.	-	.	gene_id "ENSG00000114544"; transcript_id "G6000.3";
chr3	PacBio	exon	126015494	126015573	.	-	.	gene_id "ENSG00000114544"; transcript_id "G6000.3";
chr3	PacBio	exon	126016731	126016875	.	-	.	gene_id "ENSG00000114544"; transcript_id "G6000.3";
chr3	PacBio	exon	126022786	126022932	.	-	.	gene_id "ENSG00000114544"; transcript_id "G6000.3";
chr3	PacBio	exon	126026335	126026479	.	-	.	gene_id "ENSG00000114544"; transcript_id "G6000.3";
chr3	PacBio	exon	126033607	126033678	.	-	.	gene_id "ENSG00000114544"; transcript_id "G6000.3";
chr3	PacBio	exon	126050943	126051050	.	-	.	gene_id "ENSG00000114544"; transcript_id "G6000.3";
chr3	PacBio	exon	126067947	126068246	.	-	.	gene_id "ENSG00000114544"; transcript_id "G6000.3";
chr3	PacBio	exon	126084093	126084123	.	-	.	gene_id "ENSG00000114544"; transcript_id "G6000.3";
chr3	PacBio	CDS	126006407	126006564	.	-	.	gene_id "ENSG00000114544"; transcript_id "G6000.3";
chr3	PacBio	CDS	126007114	126007225	.	-	.	gene_id "ENSG00000114544"; transcript_id "G6000.3";
chr3	PacBio	CDS	126008732	126008880	.	-	.	gene_id "ENSG00000114544"; transcript_id "G6000.3";
chr3	PacBio	CDS	126012615	126012749	.	-	.	gene_id "ENSG00000114544"; transcript_id "G6000.3";
chr3	PacBio	CDS	126015494	126015573	.	-	.	gene_id "ENSG00000114544"; transcript_id "G6000.3";
chr3	PacBio	CDS	126016731	126016875	.	-	.	gene_id "ENSG00000114544"; transcript_id "G6000.3";
chr3	PacBio	CDS	126022786	126022932	.	-	.	gene_id "ENSG00000114544"; transcript_id "G6000.3";
chr3	PacBio	CDS	126026335	126026479	.	-	.	gene_id "ENSG00000114544"; transcript_id "G6000.3";
chr3	PacBio	CDS	126033607	126033678	.	-	.	gene_id "ENSG00000114544"; transcript_id "G6000.3";
chr3	PacBio	CDS	126050943	126051050	.	-	.	gene_id "ENSG00000114544"; transcript_id "G6000.3";
chr3	PacBio	CDS	126067947	126068219	.	-	.	gene_id "ENSG00000114544"; transcript_id "G6000.3";
chr3	PacBio	transcript	126006361	126084124	.	-	.	gene_id "ENSG00000114544"; transcript_id "G6000.4";
chr3	PacBio	exon	126006361	126007225	.	-	.	gene_id "ENSG00000114544"; transcript_id "G6000.4";
chr3	PacBio	exon	126008732	126008880	.	-	.	gene_id "ENSG00000114544"; transcript_id "G6000.4";
chr3	PacBio	exon	126012615	126012749	.	-	.	gene_id "ENSG00000114544"; transcript_id "G6000.4";
chr3	PacBio	exon	126015494	126015573	.	-	.	gene_id "ENSG00000114544"; transcript_id "G6000.4";
chr3	PacBio	exon	126016731	126016875	.	-	.	gene_id "ENSG00000114544"; transcript_id "G6000.4";
chr3	PacBio	exon	126022786	126022932	.	-	.	gene_id "ENSG00000114544"; transcript_id "G6000.4";
chr3	PacBio	exon	126026335	126026479	.	-	.	gene_id "ENSG00000114544"; transcript_id "G6000.4";
chr3	PacBio	exon	126033607	126033678	.	-	.	gene_id "ENSG00000114544"; transcript_id "G6000.4";
chr3	PacBio	exon	126050943	126051050	.	-	.	gene_id "ENSG00000114544"; transcript_id "G6000.4";
chr3	PacBio	exon	126056358	126056513	.	-	.	gene_id "ENSG00000114544"; transcript_id "G6000.4";
chr3	PacBio	exon	126067947	126068246	.	-	.	gene_id "ENSG00000114544"; transcript_id "G6000.4";
chr3	PacBio	exon	126084093	126084124	.	-	.	gene_id "ENSG00000114544"; transcript_id "G6000.4";
chr3	PacBio	CDS	126007016	126007225	.	-	.	gene_id "ENSG00000114544"; transcript_id "G6000.4";
chr3	PacBio	CDS	126008732	126008880	.	-	.	gene_id "ENSG00000114544"; transcript_id "G6000.4";
chr3	PacBio	CDS	126012615	126012749	.	-	.	gene_id "ENSG00000114544"; transcript_id "G6000.4";
chr3	PacBio	CDS	126015494	126015573	.	-	.	gene_id "ENSG00000114544"; transcript_id "G6000.4";
chr3	PacBio	CDS	126016731	126016875	.	-	.	gene_id "ENSG00000114544"; transcript_id "G6000.4";
chr3	PacBio	CDS	126022786	126022932	.	-	.	gene_id "ENSG00000114544"; transcript_id "G6000.4";
chr3	PacBio	CDS	126026335	126026479	.	-	.	gene_id "ENSG00000114544"; transcript_id "G6000.4";
chr3	PacBio	CDS	126033607	126033678	.	-	.	gene_id "ENSG00000114544"; transcript_id "G6000.4";
chr3	PacBio	CDS	126050943	126051050	.	-	.	gene_id "ENSG00000114544"; transcript_id "G6000.4";
chr3	PacBio	CDS	126056358	126056513	.	-	.	gene_id "ENSG00000114544"; transcript_id "G6000.4";
chr3	PacBio	CDS	126067947	126068219	.	-	.	gene_id "ENSG00000114544"; transcript_id "G6000.4";
chr3	PacBio	transcript	126437600	126475979	.	-	.	gene_id "ENSG00000070476"; transcript_id "G6001.1";
chr3	PacBio	exon	126437600	126438461	.	-	.	gene_id "ENSG00000070476"; transcript_id "G6001.1";
chr3	PacBio	exon	126439632	126439727	.	-	.	gene_id "ENSG00000070476"; transcript_id "G6001.1";
chr3	PacBio	exon	126441765	126441946	.	-	.	gene_id "ENSG00000070476"; transcript_id "G6001.1";
chr3	PacBio	exon	126459653	126459737	.	-	.	gene_id "ENSG00000070476"; transcript_id "G6001.1";
chr3	PacBio	exon	126461535	126462220	.	-	.	gene_id "ENSG00000070476"; transcript_id "G6001.1";
chr3	PacBio	exon	126466155	126466325	.	-	.	gene_id "ENSG00000070476"; transcript_id "G6001.1";
chr3	PacBio	exon	126470895	126471025	.	-	.	gene_id "ENSG00000070476"; transcript_id "G6001.1";
chr3	PacBio	exon	126471973	126472051	.	-	.	gene_id "ENSG00000070476"; transcript_id "G6001.1";
chr3	PacBio	exon	126472153	126472305	.	-	.	gene_id "ENSG00000070476"; transcript_id "G6001.1";
chr3	PacBio	exon	126474959	126475979	.	-	.	gene_id "ENSG00000070476"; transcript_id "G6001.1";
chr3	PacBio	CDS	126438375	126438461	.	-	.	gene_id "ENSG00000070476"; transcript_id "G6001.1";
chr3	PacBio	CDS	126439632	126439727	.	-	.	gene_id "ENSG00000070476"; transcript_id "G6001.1";
chr3	PacBio	CDS	126441765	126441946	.	-	.	gene_id "ENSG00000070476"; transcript_id "G6001.1";
chr3	PacBio	CDS	126459653	126459737	.	-	.	gene_id "ENSG00000070476"; transcript_id "G6001.1";
chr3	PacBio	CDS	126461535	126462220	.	-	.	gene_id "ENSG00000070476"; transcript_id "G6001.1";
chr3	PacBio	CDS	126466155	126466325	.	-	.	gene_id "ENSG00000070476"; transcript_id "G6001.1";
chr3	PacBio	CDS	126470895	126471025	.	-	.	gene_id "ENSG00000070476"; transcript_id "G6001.1";
chr3	PacBio	CDS	126471973	126472051	.	-	.	gene_id "ENSG00000070476"; transcript_id "G6001.1";
chr3	PacBio	CDS	126472153	126472305	.	-	.	gene_id "ENSG00000070476"; transcript_id "G6001.1";
chr3	PacBio	CDS	126474959	126475865	.	-	.	gene_id "ENSG00000070476"; transcript_id "G6001.1";
chr3	PacBio	transcript	126437602	126475927	.	-	.	gene_id "ENSG00000070476"; transcript_id "G6001.2";
chr3	PacBio	exon	126437602	126438461	.	-	.	gene_id "ENSG00000070476"; transcript_id "G6001.2";
chr3	PacBio	exon	126439632	126439727	.	-	.	gene_id "ENSG00000070476"; transcript_id "G6001.2";
chr3	PacBio	exon	126441765	126441946	.	-	.	gene_id "ENSG00000070476"; transcript_id "G6001.2";
chr3	PacBio	exon	126459653	126459737	.	-	.	gene_id "ENSG00000070476"; transcript_id "G6001.2";
chr3	PacBio	exon	126460376	126460438	.	-	.	gene_id "ENSG00000070476"; transcript_id "G6001.2";
chr3	PacBio	exon	126461535	126462220	.	-	.	gene_id "ENSG00000070476"; transcript_id "G6001.2";
chr3	PacBio	exon	126466155	126466325	.	-	.	gene_id "ENSG00000070476"; transcript_id "G6001.2";
chr3	PacBio	exon	126470895	126471025	.	-	.	gene_id "ENSG00000070476"; transcript_id "G6001.2";
chr3	PacBio	exon	126471973	126472051	.	-	.	gene_id "ENSG00000070476"; transcript_id "G6001.2";
chr3	PacBio	exon	126472153	126472305	.	-	.	gene_id "ENSG00000070476"; transcript_id "G6001.2";
chr3	PacBio	exon	126474959	126475927	.	-	.	gene_id "ENSG00000070476"; transcript_id "G6001.2";
chr3	PacBio	CDS	126438375	126438461	.	-	.	gene_id "ENSG00000070476"; transcript_id "G6001.2";
chr3	PacBio	CDS	126439632	126439727	.	-	.	gene_id "ENSG00000070476"; transcript_id "G6001.2";
chr3	PacBio	CDS	126441765	126441946	.	-	.	gene_id "ENSG00000070476"; transcript_id "G6001.2";
chr3	PacBio	CDS	126459653	126459737	.	-	.	gene_id "ENSG00000070476"; transcript_id "G6001.2";
chr3	PacBio	CDS	126460376	126460438	.	-	.	gene_id "ENSG00000070476"; transcript_id "G6001.2";
chr3	PacBio	CDS	126461535	126462220	.	-	.	gene_id "ENSG00000070476"; transcript_id "G6001.2";
chr3	PacBio	CDS	126466155	126466325	.	-	.	gene_id "ENSG00000070476"; transcript_id "G6001.2";
chr3	PacBio	CDS	126470895	126471025	.	-	.	gene_id "ENSG00000070476"; transcript_id "G6001.2";
chr3	PacBio	CDS	126471973	126472051	.	-	.	gene_id "ENSG00000070476"; transcript_id "G6001.2";
chr3	PacBio	CDS	126472153	126472305	.	-	.	gene_id "ENSG00000070476"; transcript_id "G6001.2";
chr3	PacBio	CDS	126474959	126475865	.	-	.	gene_id "ENSG00000070476"; transcript_id "G6001.2";
chr3	PacBio	transcript	126458904	126475977	.	-	.	gene_id "ENSG00000070476"; transcript_id "G6001.3";
chr3	PacBio	exon	126458904	126462220	.	-	.	gene_id "ENSG00000070476"; transcript_id "G6001.3";
chr3	PacBio	exon	126466155	126466325	.	-	.	gene_id "ENSG00000070476"; transcript_id "G6001.3";
chr3	PacBio	exon	126470895	126471025	.	-	.	gene_id "ENSG00000070476"; transcript_id "G6001.3";
chr3	PacBio	exon	126471973	126472051	.	-	.	gene_id "ENSG00000070476"; transcript_id "G6001.3";
chr3	PacBio	exon	126472153	126472305	.	-	.	gene_id "ENSG00000070476"; transcript_id "G6001.3";
chr3	PacBio	exon	126474959	126475977	.	-	.	gene_id "ENSG00000070476"; transcript_id "G6001.3";
chr3	PacBio	CDS	126461529	126462220	.	-	.	gene_id "ENSG00000070476"; transcript_id "G6001.3";
chr3	PacBio	CDS	126466155	126466325	.	-	.	gene_id "ENSG00000070476"; transcript_id "G6001.3";
chr3	PacBio	CDS	126470895	126471025	.	-	.	gene_id "ENSG00000070476"; transcript_id "G6001.3";
chr3	PacBio	CDS	126471973	126472051	.	-	.	gene_id "ENSG00000070476"; transcript_id "G6001.3";
chr3	PacBio	CDS	126472153	126472305	.	-	.	gene_id "ENSG00000070476"; transcript_id "G6001.3";
chr3	PacBio	CDS	126474959	126475865	.	-	.	gene_id "ENSG00000070476"; transcript_id "G6001.3";
chr3	PacBio	transcript	126459686	126475924	.	-	.	gene_id "ENSG00000070476"; transcript_id "G6001.4";
chr3	PacBio	exon	126459686	126459737	.	-	.	gene_id "ENSG00000070476"; transcript_id "G6001.4";
chr3	PacBio	exon	126461535	126462220	.	-	.	gene_id "ENSG00000070476"; transcript_id "G6001.4";
chr3	PacBio	exon	126466155	126466325	.	-	.	gene_id "ENSG00000070476"; transcript_id "G6001.4";
chr3	PacBio	exon	126470895	126471025	.	-	.	gene_id "ENSG00000070476"; transcript_id "G6001.4";
chr3	PacBio	exon	126471973	126472051	.	-	.	gene_id "ENSG00000070476"; transcript_id "G6001.4";
chr3	PacBio	exon	126472153	126472305	.	-	.	gene_id "ENSG00000070476"; transcript_id "G6001.4";
chr3	PacBio	exon	126474959	126475924	.	-	.	gene_id "ENSG00000070476"; transcript_id "G6001.4";
chr3	PacBio	CDS	126459687	126459737	.	-	.	gene_id "ENSG00000070476"; transcript_id "G6001.4";
chr3	PacBio	CDS	126461535	126462220	.	-	.	gene_id "ENSG00000070476"; transcript_id "G6001.4";
chr3	PacBio	CDS	126466155	126466325	.	-	.	gene_id "ENSG00000070476"; transcript_id "G6001.4";
chr3	PacBio	CDS	126470895	126471025	.	-	.	gene_id "ENSG00000070476"; transcript_id "G6001.4";
chr3	PacBio	CDS	126471973	126472051	.	-	.	gene_id "ENSG00000070476"; transcript_id "G6001.4";
chr3	PacBio	CDS	126472153	126472305	.	-	.	gene_id "ENSG00000070476"; transcript_id "G6001.4";
chr3	PacBio	CDS	126474959	126475865	.	-	.	gene_id "ENSG00000070476"; transcript_id "G6001.4";
chr3	PacBio	transcript	126461100	126476001	.	-	.	gene_id "ENSG00000070476"; transcript_id "G6001.5";
chr3	PacBio	exon	126461100	126462220	.	-	.	gene_id "ENSG00000070476"; transcript_id "G6001.5";
chr3	PacBio	exon	126466155	126466325	.	-	.	gene_id "ENSG00000070476"; transcript_id "G6001.5";
chr3	PacBio	exon	126470895	126471025	.	-	.	gene_id "ENSG00000070476"; transcript_id "G6001.5";
chr3	PacBio	exon	126471973	126472051	.	-	.	gene_id "ENSG00000070476"; transcript_id "G6001.5";
chr3	PacBio	exon	126472153	126472305	.	-	.	gene_id "ENSG00000070476"; transcript_id "G6001.5";
chr3	PacBio	exon	126474959	126476001	.	-	.	gene_id "ENSG00000070476"; transcript_id "G6001.5";
chr3	PacBio	CDS	126461529	126462220	.	-	.	gene_id "ENSG00000070476"; transcript_id "G6001.5";
chr3	PacBio	CDS	126466155	126466325	.	-	.	gene_id "ENSG00000070476"; transcript_id "G6001.5";
chr3	PacBio	CDS	126470895	126471025	.	-	.	gene_id "ENSG00000070476"; transcript_id "G6001.5";
chr3	PacBio	CDS	126471973	126472051	.	-	.	gene_id "ENSG00000070476"; transcript_id "G6001.5";
chr3	PacBio	CDS	126472153	126472305	.	-	.	gene_id "ENSG00000070476"; transcript_id "G6001.5";
chr3	PacBio	CDS	126474959	126475865	.	-	.	gene_id "ENSG00000070476"; transcript_id "G6001.5";
chr3	PacBio	transcript	126474238	126475934	.	-	.	gene_id "ENSG00000070476"; transcript_id "G6001.6";
chr3	PacBio	exon	126474238	126475934	.	-	.	gene_id "ENSG00000070476"; transcript_id "G6001.6";
chr3	PacBio	CDS	126474759	126475865	.	-	.	gene_id "ENSG00000070476"; transcript_id "G6001.6";
chr3	PacBio	transcript	126704206	126960399	.	+	.	gene_id "ENSG00000159685"; transcript_id "G6002.1";
chr3	PacBio	exon	126704206	126704399	.	+	.	gene_id "ENSG00000159685"; transcript_id "G6002.1";
chr3	PacBio	exon	126727078	126727186	.	+	.	gene_id "ENSG00000159685"; transcript_id "G6002.1";
chr3	PacBio	exon	126730561	126730630	.	+	.	gene_id "ENSG00000159685"; transcript_id "G6002.1";
chr3	PacBio	exon	126733078	126733222	.	+	.	gene_id "ENSG00000159685"; transcript_id "G6002.1";
chr3	PacBio	exon	126852644	126852730	.	+	.	gene_id "ENSG00000159685"; transcript_id "G6002.1";
chr3	PacBio	exon	126914680	126914750	.	+	.	gene_id "ENSG00000159685"; transcript_id "G6002.1";
chr3	PacBio	exon	126957416	126957551	.	+	.	gene_id "ENSG00000159685"; transcript_id "G6002.1";
chr3	PacBio	exon	126960196	126960399	.	+	.	gene_id "ENSG00000159685"; transcript_id "G6002.1";
chr3	PacBio	CDS	126704313	126704399	.	+	.	gene_id "ENSG00000159685"; transcript_id "G6002.1";
chr3	PacBio	CDS	126727078	126727186	.	+	.	gene_id "ENSG00000159685"; transcript_id "G6002.1";
chr3	PacBio	CDS	126730561	126730630	.	+	.	gene_id "ENSG00000159685"; transcript_id "G6002.1";
chr3	PacBio	CDS	126733078	126733222	.	+	.	gene_id "ENSG00000159685"; transcript_id "G6002.1";
chr3	PacBio	CDS	126852644	126852730	.	+	.	gene_id "ENSG00000159685"; transcript_id "G6002.1";
chr3	PacBio	CDS	126914680	126914750	.	+	.	gene_id "ENSG00000159685"; transcript_id "G6002.1";
chr3	PacBio	CDS	126957416	126957551	.	+	.	gene_id "ENSG00000159685"; transcript_id "G6002.1";
chr3	PacBio	CDS	126960196	126960201	.	+	.	gene_id "ENSG00000159685"; transcript_id "G6002.1";
chr3	PacBio	transcript	127034433	127037385	.	+	.	gene_id "ENSG00000114554"; transcript_id "G6003.1";
chr3	PacBio	exon	127034433	127037385	.	+	.	gene_id "ENSG00000114554"; transcript_id "G6003.1";
chr3	PacBio	CDS	127034588	127034890	.	+	.	gene_id "ENSG00000114554"; transcript_id "G6003.1";
chr3	PacBio	transcript	127573065	127590511	.	-	.	gene_id "ENSG00000163870"; transcript_id "G6004.1";
chr3	PacBio	exon	127573065	127573788	.	-	.	gene_id "ENSG00000163870"; transcript_id "G6004.1";
chr3	PacBio	exon	127575185	127575265	.	-	.	gene_id "ENSG00000163870"; transcript_id "G6004.1";
chr3	PacBio	exon	127575403	127575505	.	-	.	gene_id "ENSG00000163870"; transcript_id "G6004.1";
chr3	PacBio	exon	127575749	127575809	.	-	.	gene_id "ENSG00000163870"; transcript_id "G6004.1";
chr3	PacBio	exon	127575940	127576050	.	-	.	gene_id "ENSG00000163870"; transcript_id "G6004.1";
chr3	PacBio	exon	127576617	127576696	.	-	.	gene_id "ENSG00000163870"; transcript_id "G6004.1";
chr3	PacBio	exon	127576821	127576893	.	-	.	gene_id "ENSG00000163870"; transcript_id "G6004.1";
chr3	PacBio	exon	127576990	127577076	.	-	.	gene_id "ENSG00000163870"; transcript_id "G6004.1";
chr3	PacBio	exon	127590410	127590511	.	-	.	gene_id "ENSG00000163870"; transcript_id "G6004.1";
chr3	PacBio	CDS	127573521	127573788	.	-	.	gene_id "ENSG00000163870"; transcript_id "G6004.1";
chr3	PacBio	CDS	127575185	127575265	.	-	.	gene_id "ENSG00000163870"; transcript_id "G6004.1";
chr3	PacBio	CDS	127575403	127575505	.	-	.	gene_id "ENSG00000163870"; transcript_id "G6004.1";
chr3	PacBio	CDS	127575749	127575809	.	-	.	gene_id "ENSG00000163870"; transcript_id "G6004.1";
chr3	PacBio	CDS	127575940	127576050	.	-	.	gene_id "ENSG00000163870"; transcript_id "G6004.1";
chr3	PacBio	CDS	127576617	127576696	.	-	.	gene_id "ENSG00000163870"; transcript_id "G6004.1";
chr3	PacBio	CDS	127576821	127576893	.	-	.	gene_id "ENSG00000163870"; transcript_id "G6004.1";
chr3	PacBio	CDS	127576990	127577031	.	-	.	gene_id "ENSG00000163870"; transcript_id "G6004.1";
chr3	PacBio	transcript	127573066	127590797	.	-	.	gene_id "ENSG00000163870"; transcript_id "G6004.3";
chr3	PacBio	exon	127573066	127575265	.	-	.	gene_id "ENSG00000163870"; transcript_id "G6004.3";
chr3	PacBio	exon	127575403	127575809	.	-	.	gene_id "ENSG00000163870"; transcript_id "G6004.3";
chr3	PacBio	exon	127575940	127576050	.	-	.	gene_id "ENSG00000163870"; transcript_id "G6004.3";
chr3	PacBio	exon	127576617	127576696	.	-	.	gene_id "ENSG00000163870"; transcript_id "G6004.3";
chr3	PacBio	exon	127576821	127576893	.	-	.	gene_id "ENSG00000163870"; transcript_id "G6004.3";
chr3	PacBio	exon	127576990	127577076	.	-	.	gene_id "ENSG00000163870"; transcript_id "G6004.3";
chr3	PacBio	exon	127579740	127579872	.	-	.	gene_id "ENSG00000163870"; transcript_id "G6004.3";
chr3	PacBio	exon	127580022	127580163	.	-	.	gene_id "ENSG00000163870"; transcript_id "G6004.3";
chr3	PacBio	exon	127590410	127590797	.	-	.	gene_id "ENSG00000163870"; transcript_id "G6004.3";
chr3	PacBio	CDS	127575684	127575809	.	-	.	gene_id "ENSG00000163870"; transcript_id "G6004.3";
chr3	PacBio	CDS	127575940	127576050	.	-	.	gene_id "ENSG00000163870"; transcript_id "G6004.3";
chr3	PacBio	CDS	127576617	127576696	.	-	.	gene_id "ENSG00000163870"; transcript_id "G6004.3";
chr3	PacBio	CDS	127576821	127576893	.	-	.	gene_id "ENSG00000163870"; transcript_id "G6004.3";
chr3	PacBio	CDS	127576990	127577076	.	-	.	gene_id "ENSG00000163870"; transcript_id "G6004.3";
chr3	PacBio	CDS	127579740	127579872	.	-	.	gene_id "ENSG00000163870"; transcript_id "G6004.3";
chr3	PacBio	CDS	127580022	127580146	.	-	.	gene_id "ENSG00000163870"; transcript_id "G6004.3";
chr3	PacBio	transcript	127573067	127590796	.	-	.	gene_id "ENSG00000163870"; transcript_id "G6004.4";
chr3	PacBio	exon	127573067	127575265	.	-	.	gene_id "ENSG00000163870"; transcript_id "G6004.4";
chr3	PacBio	exon	127575403	127576050	.	-	.	gene_id "ENSG00000163870"; transcript_id "G6004.4";
chr3	PacBio	exon	127576617	127576696	.	-	.	gene_id "ENSG00000163870"; transcript_id "G6004.4";
chr3	PacBio	exon	127576821	127576893	.	-	.	gene_id "ENSG00000163870"; transcript_id "G6004.4";
chr3	PacBio	exon	127576990	127577076	.	-	.	gene_id "ENSG00000163870"; transcript_id "G6004.4";
chr3	PacBio	exon	127579740	127579872	.	-	.	gene_id "ENSG00000163870"; transcript_id "G6004.4";
chr3	PacBio	exon	127580022	127580163	.	-	.	gene_id "ENSG00000163870"; transcript_id "G6004.4";
chr3	PacBio	exon	127590410	127590796	.	-	.	gene_id "ENSG00000163870"; transcript_id "G6004.4";
chr3	PacBio	CDS	127575898	127576050	.	-	.	gene_id "ENSG00000163870"; transcript_id "G6004.4";
chr3	PacBio	CDS	127576617	127576696	.	-	.	gene_id "ENSG00000163870"; transcript_id "G6004.4";
chr3	PacBio	CDS	127576821	127576893	.	-	.	gene_id "ENSG00000163870"; transcript_id "G6004.4";
chr3	PacBio	CDS	127576990	127577076	.	-	.	gene_id "ENSG00000163870"; transcript_id "G6004.4";
chr3	PacBio	CDS	127579740	127579872	.	-	.	gene_id "ENSG00000163870"; transcript_id "G6004.4";
chr3	PacBio	CDS	127580022	127580146	.	-	.	gene_id "ENSG00000163870"; transcript_id "G6004.4";
chr3	PacBio	transcript	127573071	127579876	.	-	.	gene_id "ENSG00000163870"; transcript_id "G6004.10";
chr3	PacBio	exon	127573071	127573788	.	-	.	gene_id "ENSG00000163870"; transcript_id "G6004.10";
chr3	PacBio	exon	127575185	127575265	.	-	.	gene_id "ENSG00000163870"; transcript_id "G6004.10";
chr3	PacBio	exon	127575403	127576050	.	-	.	gene_id "ENSG00000163870"; transcript_id "G6004.10";
chr3	PacBio	exon	127576617	127576696	.	-	.	gene_id "ENSG00000163870"; transcript_id "G6004.10";
chr3	PacBio	exon	127576821	127576893	.	-	.	gene_id "ENSG00000163870"; transcript_id "G6004.10";
chr3	PacBio	exon	127576990	127577076	.	-	.	gene_id "ENSG00000163870"; transcript_id "G6004.10";
chr3	PacBio	exon	127579740	127579876	.	-	.	gene_id "ENSG00000163870"; transcript_id "G6004.10";
chr3	PacBio	CDS	127575898	127576050	.	-	.	gene_id "ENSG00000163870"; transcript_id "G6004.10";
chr3	PacBio	CDS	127576617	127576696	.	-	.	gene_id "ENSG00000163870"; transcript_id "G6004.10";
chr3	PacBio	CDS	127576821	127576893	.	-	.	gene_id "ENSG00000163870"; transcript_id "G6004.10";
chr3	PacBio	CDS	127576990	127577031	.	-	.	gene_id "ENSG00000163870"; transcript_id "G6004.10";
chr3	PacBio	transcript	127573071	127590725	.	-	.	gene_id "ENSG00000163870"; transcript_id "G6004.11";
chr3	PacBio	exon	127573071	127575265	.	-	.	gene_id "ENSG00000163870"; transcript_id "G6004.11";
chr3	PacBio	exon	127575403	127575505	.	-	.	gene_id "ENSG00000163870"; transcript_id "G6004.11";
chr3	PacBio	exon	127575749	127575809	.	-	.	gene_id "ENSG00000163870"; transcript_id "G6004.11";
chr3	PacBio	exon	127575940	127576050	.	-	.	gene_id "ENSG00000163870"; transcript_id "G6004.11";
chr3	PacBio	exon	127576617	127576696	.	-	.	gene_id "ENSG00000163870"; transcript_id "G6004.11";
chr3	PacBio	exon	127576821	127576893	.	-	.	gene_id "ENSG00000163870"; transcript_id "G6004.11";
chr3	PacBio	exon	127576990	127577076	.	-	.	gene_id "ENSG00000163870"; transcript_id "G6004.11";
chr3	PacBio	exon	127579740	127579872	.	-	.	gene_id "ENSG00000163870"; transcript_id "G6004.11";
chr3	PacBio	exon	127580022	127580163	.	-	.	gene_id "ENSG00000163870"; transcript_id "G6004.11";
chr3	PacBio	exon	127590410	127590725	.	-	.	gene_id "ENSG00000163870"; transcript_id "G6004.11";
chr3	PacBio	CDS	127575181	127575265	.	-	.	gene_id "ENSG00000163870"; transcript_id "G6004.11";
chr3	PacBio	CDS	127575403	127575505	.	-	.	gene_id "ENSG00000163870"; transcript_id "G6004.11";
chr3	PacBio	CDS	127575749	127575809	.	-	.	gene_id "ENSG00000163870"; transcript_id "G6004.11";
chr3	PacBio	CDS	127575940	127576050	.	-	.	gene_id "ENSG00000163870"; transcript_id "G6004.11";
chr3	PacBio	CDS	127576617	127576696	.	-	.	gene_id "ENSG00000163870"; transcript_id "G6004.11";
chr3	PacBio	CDS	127576821	127576893	.	-	.	gene_id "ENSG00000163870"; transcript_id "G6004.11";
chr3	PacBio	CDS	127576990	127577076	.	-	.	gene_id "ENSG00000163870"; transcript_id "G6004.11";
chr3	PacBio	CDS	127579740	127579872	.	-	.	gene_id "ENSG00000163870"; transcript_id "G6004.11";
chr3	PacBio	CDS	127580022	127580146	.	-	.	gene_id "ENSG00000163870"; transcript_id "G6004.11";
chr3	PacBio	transcript	127573071	127590732	.	-	.	gene_id "ENSG00000163870"; transcript_id "G6004.9";
chr3	PacBio	exon	127573071	127573788	.	-	.	gene_id "ENSG00000163870"; transcript_id "G6004.9";
chr3	PacBio	exon	127575185	127575265	.	-	.	gene_id "ENSG00000163870"; transcript_id "G6004.9";
chr3	PacBio	exon	127575403	127575505	.	-	.	gene_id "ENSG00000163870"; transcript_id "G6004.9";
chr3	PacBio	exon	127576617	127576696	.	-	.	gene_id "ENSG00000163870"; transcript_id "G6004.9";
chr3	PacBio	exon	127576821	127576893	.	-	.	gene_id "ENSG00000163870"; transcript_id "G6004.9";
chr3	PacBio	exon	127576990	127577076	.	-	.	gene_id "ENSG00000163870"; transcript_id "G6004.9";
chr3	PacBio	exon	127579740	127579872	.	-	.	gene_id "ENSG00000163870"; transcript_id "G6004.9";
chr3	PacBio	exon	127580022	127580163	.	-	.	gene_id "ENSG00000163870"; transcript_id "G6004.9";
chr3	PacBio	exon	127590410	127590732	.	-	.	gene_id "ENSG00000163870"; transcript_id "G6004.9";
chr3	PacBio	CDS	127575258	127575265	.	-	.	gene_id "ENSG00000163870"; transcript_id "G6004.9";
chr3	PacBio	CDS	127575403	127575505	.	-	.	gene_id "ENSG00000163870"; transcript_id "G6004.9";
chr3	PacBio	CDS	127576617	127576696	.	-	.	gene_id "ENSG00000163870"; transcript_id "G6004.9";
chr3	PacBio	CDS	127576821	127576893	.	-	.	gene_id "ENSG00000163870"; transcript_id "G6004.9";
chr3	PacBio	CDS	127576990	127577076	.	-	.	gene_id "ENSG00000163870"; transcript_id "G6004.9";
chr3	PacBio	CDS	127579740	127579872	.	-	.	gene_id "ENSG00000163870"; transcript_id "G6004.9";
chr3	PacBio	CDS	127580022	127580146	.	-	.	gene_id "ENSG00000163870"; transcript_id "G6004.9";
chr3	PacBio	transcript	127573071	127590769	.	-	.	gene_id "ENSG00000163870"; transcript_id "G6004.5";
chr3	PacBio	exon	127573071	127573788	.	-	.	gene_id "ENSG00000163870"; transcript_id "G6004.5";
chr3	PacBio	exon	127575185	127575265	.	-	.	gene_id "ENSG00000163870"; transcript_id "G6004.5";
chr3	PacBio	exon	127575403	127575505	.	-	.	gene_id "ENSG00000163870"; transcript_id "G6004.5";
chr3	PacBio	exon	127575626	127575809	.	-	.	gene_id "ENSG00000163870"; transcript_id "G6004.5";
chr3	PacBio	exon	127575940	127576050	.	-	.	gene_id "ENSG00000163870"; transcript_id "G6004.5";
chr3	PacBio	exon	127576617	127576696	.	-	.	gene_id "ENSG00000163870"; transcript_id "G6004.5";
chr3	PacBio	exon	127576821	127576893	.	-	.	gene_id "ENSG00000163870"; transcript_id "G6004.5";
chr3	PacBio	exon	127576990	127577076	.	-	.	gene_id "ENSG00000163870"; transcript_id "G6004.5";
chr3	PacBio	exon	127579740	127579872	.	-	.	gene_id "ENSG00000163870"; transcript_id "G6004.5";
chr3	PacBio	exon	127580022	127580163	.	-	.	gene_id "ENSG00000163870"; transcript_id "G6004.5";
chr3	PacBio	exon	127590410	127590769	.	-	.	gene_id "ENSG00000163870"; transcript_id "G6004.5";
chr3	PacBio	CDS	127575684	127575809	.	-	.	gene_id "ENSG00000163870"; transcript_id "G6004.5";
chr3	PacBio	CDS	127575940	127576050	.	-	.	gene_id "ENSG00000163870"; transcript_id "G6004.5";
chr3	PacBio	CDS	127576617	127576696	.	-	.	gene_id "ENSG00000163870"; transcript_id "G6004.5";
chr3	PacBio	CDS	127576821	127576893	.	-	.	gene_id "ENSG00000163870"; transcript_id "G6004.5";
chr3	PacBio	CDS	127576990	127577076	.	-	.	gene_id "ENSG00000163870"; transcript_id "G6004.5";
chr3	PacBio	CDS	127579740	127579872	.	-	.	gene_id "ENSG00000163870"; transcript_id "G6004.5";
chr3	PacBio	CDS	127580022	127580146	.	-	.	gene_id "ENSG00000163870"; transcript_id "G6004.5";
chr3	PacBio	transcript	127573071	127591030	.	-	.	gene_id "ENSG00000163870"; transcript_id "G6004.6";
chr3	PacBio	exon	127573071	127573788	.	-	.	gene_id "ENSG00000163870"; transcript_id "G6004.6";
chr3	PacBio	exon	127575185	127575265	.	-	.	gene_id "ENSG00000163870"; transcript_id "G6004.6";
chr3	PacBio	exon	127575403	127575505	.	-	.	gene_id "ENSG00000163870"; transcript_id "G6004.6";
chr3	PacBio	exon	127575749	127575809	.	-	.	gene_id "ENSG00000163870"; transcript_id "G6004.6";
chr3	PacBio	exon	127575940	127576050	.	-	.	gene_id "ENSG00000163870"; transcript_id "G6004.6";
chr3	PacBio	exon	127576617	127576696	.	-	.	gene_id "ENSG00000163870"; transcript_id "G6004.6";
chr3	PacBio	exon	127576821	127576893	.	-	.	gene_id "ENSG00000163870"; transcript_id "G6004.6";
chr3	PacBio	exon	127576990	127577076	.	-	.	gene_id "ENSG00000163870"; transcript_id "G6004.6";
chr3	PacBio	exon	127579740	127579872	.	-	.	gene_id "ENSG00000163870"; transcript_id "G6004.6";
chr3	PacBio	exon	127580022	127580163	.	-	.	gene_id "ENSG00000163870"; transcript_id "G6004.6";
chr3	PacBio	exon	127590410	127591030	.	-	.	gene_id "ENSG00000163870"; transcript_id "G6004.6";
chr3	PacBio	CDS	127573521	127573788	.	-	.	gene_id "ENSG00000163870"; transcript_id "G6004.6";
chr3	PacBio	CDS	127575185	127575265	.	-	.	gene_id "ENSG00000163870"; transcript_id "G6004.6";
chr3	PacBio	CDS	127575403	127575505	.	-	.	gene_id "ENSG00000163870"; transcript_id "G6004.6";
chr3	PacBio	CDS	127575749	127575809	.	-	.	gene_id "ENSG00000163870"; transcript_id "G6004.6";
chr3	PacBio	CDS	127575940	127576050	.	-	.	gene_id "ENSG00000163870"; transcript_id "G6004.6";
chr3	PacBio	CDS	127576617	127576696	.	-	.	gene_id "ENSG00000163870"; transcript_id "G6004.6";
chr3	PacBio	CDS	127576821	127576893	.	-	.	gene_id "ENSG00000163870"; transcript_id "G6004.6";
chr3	PacBio	CDS	127576990	127577076	.	-	.	gene_id "ENSG00000163870"; transcript_id "G6004.6";
chr3	PacBio	CDS	127579740	127579872	.	-	.	gene_id "ENSG00000163870"; transcript_id "G6004.6";
chr3	PacBio	CDS	127580022	127580146	.	-	.	gene_id "ENSG00000163870"; transcript_id "G6004.6";
chr3	PacBio	transcript	127573071	127591072	.	-	.	gene_id "ENSG00000163870"; transcript_id "G6004.12";
chr3	PacBio	exon	127573071	127575265	.	-	.	gene_id "ENSG00000163870"; transcript_id "G6004.12";
chr3	PacBio	exon	127575403	127576050	.	-	.	gene_id "ENSG00000163870"; transcript_id "G6004.12";
chr3	PacBio	exon	127576617	127576696	.	-	.	gene_id "ENSG00000163870"; transcript_id "G6004.12";
chr3	PacBio	exon	127576821	127576893	.	-	.	gene_id "ENSG00000163870"; transcript_id "G6004.12";
chr3	PacBio	exon	127576990	127577076	.	-	.	gene_id "ENSG00000163870"; transcript_id "G6004.12";
chr3	PacBio	exon	127579740	127579872	.	-	.	gene_id "ENSG00000163870"; transcript_id "G6004.12";
chr3	PacBio	exon	127580022	127580163	.	-	.	gene_id "ENSG00000163870"; transcript_id "G6004.12";
chr3	PacBio	exon	127590950	127591072	.	-	.	gene_id "ENSG00000163870"; transcript_id "G6004.12";
chr3	PacBio	CDS	127575898	127576050	.	-	.	gene_id "ENSG00000163870"; transcript_id "G6004.12";
chr3	PacBio	CDS	127576617	127576696	.	-	.	gene_id "ENSG00000163870"; transcript_id "G6004.12";
chr3	PacBio	CDS	127576821	127576893	.	-	.	gene_id "ENSG00000163870"; transcript_id "G6004.12";
chr3	PacBio	CDS	127576990	127577076	.	-	.	gene_id "ENSG00000163870"; transcript_id "G6004.12";
chr3	PacBio	CDS	127579740	127579872	.	-	.	gene_id "ENSG00000163870"; transcript_id "G6004.12";
chr3	PacBio	CDS	127580022	127580146	.	-	.	gene_id "ENSG00000163870"; transcript_id "G6004.12";
chr3	PacBio	transcript	127573071	127591969	.	-	.	gene_id "ENSG00000163870"; transcript_id "G6004.7";
chr3	PacBio	exon	127573071	127573788	.	-	.	gene_id "ENSG00000163870"; transcript_id "G6004.7";
chr3	PacBio	exon	127575185	127575265	.	-	.	gene_id "ENSG00000163870"; transcript_id "G6004.7";
chr3	PacBio	exon	127575403	127575505	.	-	.	gene_id "ENSG00000163870"; transcript_id "G6004.7";
chr3	PacBio	exon	127575749	127575809	.	-	.	gene_id "ENSG00000163870"; transcript_id "G6004.7";
chr3	PacBio	exon	127575940	127576050	.	-	.	gene_id "ENSG00000163870"; transcript_id "G6004.7";
chr3	PacBio	exon	127576617	127576696	.	-	.	gene_id "ENSG00000163870"; transcript_id "G6004.7";
chr3	PacBio	exon	127576821	127576893	.	-	.	gene_id "ENSG00000163870"; transcript_id "G6004.7";
chr3	PacBio	exon	127576990	127577076	.	-	.	gene_id "ENSG00000163870"; transcript_id "G6004.7";
chr3	PacBio	exon	127579740	127579872	.	-	.	gene_id "ENSG00000163870"; transcript_id "G6004.7";
chr3	PacBio	exon	127580022	127580163	.	-	.	gene_id "ENSG00000163870"; transcript_id "G6004.7";
chr3	PacBio	exon	127590883	127591969	.	-	.	gene_id "ENSG00000163870"; transcript_id "G6004.7";
chr3	PacBio	CDS	127573521	127573788	.	-	.	gene_id "ENSG00000163870"; transcript_id "G6004.7";
chr3	PacBio	CDS	127575185	127575265	.	-	.	gene_id "ENSG00000163870"; transcript_id "G6004.7";
chr3	PacBio	CDS	127575403	127575505	.	-	.	gene_id "ENSG00000163870"; transcript_id "G6004.7";
chr3	PacBio	CDS	127575749	127575809	.	-	.	gene_id "ENSG00000163870"; transcript_id "G6004.7";
chr3	PacBio	CDS	127575940	127576050	.	-	.	gene_id "ENSG00000163870"; transcript_id "G6004.7";
chr3	PacBio	CDS	127576617	127576696	.	-	.	gene_id "ENSG00000163870"; transcript_id "G6004.7";
chr3	PacBio	CDS	127576821	127576893	.	-	.	gene_id "ENSG00000163870"; transcript_id "G6004.7";
chr3	PacBio	CDS	127576990	127577076	.	-	.	gene_id "ENSG00000163870"; transcript_id "G6004.7";
chr3	PacBio	CDS	127579740	127579872	.	-	.	gene_id "ENSG00000163870"; transcript_id "G6004.7";
chr3	PacBio	CDS	127580022	127580146	.	-	.	gene_id "ENSG00000163870"; transcript_id "G6004.7";
chr3	PacBio	transcript	127573073	127590481	.	-	.	gene_id "ENSG00000163870"; transcript_id "G6004.14";
chr3	PacBio	exon	127573073	127573788	.	-	.	gene_id "ENSG00000163870"; transcript_id "G6004.14";
chr3	PacBio	exon	127575185	127575265	.	-	.	gene_id "ENSG00000163870"; transcript_id "G6004.14";
chr3	PacBio	exon	127575403	127575505	.	-	.	gene_id "ENSG00000163870"; transcript_id "G6004.14";
chr3	PacBio	exon	127575749	127575809	.	-	.	gene_id "ENSG00000163870"; transcript_id "G6004.14";
chr3	PacBio	exon	127575940	127576050	.	-	.	gene_id "ENSG00000163870"; transcript_id "G6004.14";
chr3	PacBio	exon	127576617	127576696	.	-	.	gene_id "ENSG00000163870"; transcript_id "G6004.14";
chr3	PacBio	exon	127576821	127576893	.	-	.	gene_id "ENSG00000163870"; transcript_id "G6004.14";
chr3	PacBio	exon	127576990	127577076	.	-	.	gene_id "ENSG00000163870"; transcript_id "G6004.14";
chr3	PacBio	exon	127579740	127579872	.	-	.	gene_id "ENSG00000163870"; transcript_id "G6004.14";
chr3	PacBio	exon	127580022	127580163	.	-	.	gene_id "ENSG00000163870"; transcript_id "G6004.14";
chr3	PacBio	exon	127587984	127588160	.	-	.	gene_id "ENSG00000163870"; transcript_id "G6004.14";
chr3	PacBio	exon	127590410	127590481	.	-	.	gene_id "ENSG00000163870"; transcript_id "G6004.14";
chr3	PacBio	CDS	127573521	127573788	.	-	.	gene_id "ENSG00000163870"; transcript_id "G6004.14";
chr3	PacBio	CDS	127575185	127575265	.	-	.	gene_id "ENSG00000163870"; transcript_id "G6004.14";
chr3	PacBio	CDS	127575403	127575505	.	-	.	gene_id "ENSG00000163870"; transcript_id "G6004.14";
chr3	PacBio	CDS	127575749	127575809	.	-	.	gene_id "ENSG00000163870"; transcript_id "G6004.14";
chr3	PacBio	CDS	127575940	127576050	.	-	.	gene_id "ENSG00000163870"; transcript_id "G6004.14";
chr3	PacBio	CDS	127576617	127576696	.	-	.	gene_id "ENSG00000163870"; transcript_id "G6004.14";
chr3	PacBio	CDS	127576821	127576893	.	-	.	gene_id "ENSG00000163870"; transcript_id "G6004.14";
chr3	PacBio	CDS	127576990	127577076	.	-	.	gene_id "ENSG00000163870"; transcript_id "G6004.14";
chr3	PacBio	CDS	127579740	127579872	.	-	.	gene_id "ENSG00000163870"; transcript_id "G6004.14";
chr3	PacBio	CDS	127580022	127580146	.	-	.	gene_id "ENSG00000163870"; transcript_id "G6004.14";
chr3	PacBio	transcript	127573073	127590735	.	-	.	gene_id "ENSG00000163870"; transcript_id "G6004.15";
chr3	PacBio	exon	127573073	127573788	.	-	.	gene_id "ENSG00000163870"; transcript_id "G6004.15";
chr3	PacBio	exon	127575185	127575265	.	-	.	gene_id "ENSG00000163870"; transcript_id "G6004.15";
chr3	PacBio	exon	127575403	127575505	.	-	.	gene_id "ENSG00000163870"; transcript_id "G6004.15";
chr3	PacBio	exon	127575940	127576050	.	-	.	gene_id "ENSG00000163870"; transcript_id "G6004.15";
chr3	PacBio	exon	127576617	127576696	.	-	.	gene_id "ENSG00000163870"; transcript_id "G6004.15";
chr3	PacBio	exon	127576821	127576893	.	-	.	gene_id "ENSG00000163870"; transcript_id "G6004.15";
chr3	PacBio	exon	127576990	127577076	.	-	.	gene_id "ENSG00000163870"; transcript_id "G6004.15";
chr3	PacBio	exon	127579740	127579872	.	-	.	gene_id "ENSG00000163870"; transcript_id "G6004.15";
chr3	PacBio	exon	127580022	127580163	.	-	.	gene_id "ENSG00000163870"; transcript_id "G6004.15";
chr3	PacBio	exon	127590410	127590735	.	-	.	gene_id "ENSG00000163870"; transcript_id "G6004.15";
chr3	PacBio	CDS	127575258	127575265	.	-	.	gene_id "ENSG00000163870"; transcript_id "G6004.15";
chr3	PacBio	CDS	127575403	127575505	.	-	.	gene_id "ENSG00000163870"; transcript_id "G6004.15";
chr3	PacBio	CDS	127575940	127576050	.	-	.	gene_id "ENSG00000163870"; transcript_id "G6004.15";
chr3	PacBio	CDS	127576617	127576696	.	-	.	gene_id "ENSG00000163870"; transcript_id "G6004.15";
chr3	PacBio	CDS	127576821	127576893	.	-	.	gene_id "ENSG00000163870"; transcript_id "G6004.15";
chr3	PacBio	CDS	127576990	127577076	.	-	.	gene_id "ENSG00000163870"; transcript_id "G6004.15";
chr3	PacBio	CDS	127579740	127579872	.	-	.	gene_id "ENSG00000163870"; transcript_id "G6004.15";
chr3	PacBio	CDS	127580022	127580146	.	-	.	gene_id "ENSG00000163870"; transcript_id "G6004.15";
chr3	PacBio	transcript	127573075	127590733	.	-	.	gene_id "ENSG00000163870"; transcript_id "G6004.16";
chr3	PacBio	exon	127573075	127575265	.	-	.	gene_id "ENSG00000163870"; transcript_id "G6004.16";
chr3	PacBio	exon	127575403	127576696	.	-	.	gene_id "ENSG00000163870"; transcript_id "G6004.16";
chr3	PacBio	exon	127576821	127576893	.	-	.	gene_id "ENSG00000163870"; transcript_id "G6004.16";
chr3	PacBio	exon	127576990	127577076	.	-	.	gene_id "ENSG00000163870"; transcript_id "G6004.16";
chr3	PacBio	exon	127579740	127579872	.	-	.	gene_id "ENSG00000163870"; transcript_id "G6004.16";
chr3	PacBio	exon	127580022	127580163	.	-	.	gene_id "ENSG00000163870"; transcript_id "G6004.16";
chr3	PacBio	exon	127590410	127590733	.	-	.	gene_id "ENSG00000163870"; transcript_id "G6004.16";
chr3	PacBio	CDS	127576605	127576696	.	-	.	gene_id "ENSG00000163870"; transcript_id "G6004.16";
chr3	PacBio	CDS	127576821	127576893	.	-	.	gene_id "ENSG00000163870"; transcript_id "G6004.16";
chr3	PacBio	CDS	127576990	127577076	.	-	.	gene_id "ENSG00000163870"; transcript_id "G6004.16";
chr3	PacBio	CDS	127579740	127579872	.	-	.	gene_id "ENSG00000163870"; transcript_id "G6004.16";
chr3	PacBio	CDS	127580022	127580146	.	-	.	gene_id "ENSG00000163870"; transcript_id "G6004.16";
chr3	PacBio	transcript	127597570	127622419	.	+	.	gene_id "ENSG00000073111"; transcript_id "G6005.1";
chr3	PacBio	exon	127597570	127597771	.	+	.	gene_id "ENSG00000073111"; transcript_id "G6005.1";
chr3	PacBio	exon	127599318	127599547	.	+	.	gene_id "ENSG00000073111"; transcript_id "G6005.1";
chr3	PacBio	exon	127604608	127604783	.	+	.	gene_id "ENSG00000073111"; transcript_id "G6005.1";
chr3	PacBio	exon	127604896	127605156	.	+	.	gene_id "ENSG00000073111"; transcript_id "G6005.1";
chr3	PacBio	exon	127606118	127606337	.	+	.	gene_id "ENSG00000073111"; transcript_id "G6005.1";
chr3	PacBio	exon	127606610	127606817	.	+	.	gene_id "ENSG00000073111"; transcript_id "G6005.1";
chr3	PacBio	exon	127608382	127608516	.	+	.	gene_id "ENSG00000073111"; transcript_id "G6005.1";
chr3	PacBio	exon	127608832	127609023	.	+	.	gene_id "ENSG00000073111"; transcript_id "G6005.1";
chr3	PacBio	exon	127615862	127615955	.	+	.	gene_id "ENSG00000073111"; transcript_id "G6005.1";
chr3	PacBio	exon	127616868	127617118	.	+	.	gene_id "ENSG00000073111"; transcript_id "G6005.1";
chr3	PacBio	exon	127617279	127617405	.	+	.	gene_id "ENSG00000073111"; transcript_id "G6005.1";
chr3	PacBio	exon	127617969	127618081	.	+	.	gene_id "ENSG00000073111"; transcript_id "G6005.1";
chr3	PacBio	exon	127619027	127619278	.	+	.	gene_id "ENSG00000073111"; transcript_id "G6005.1";
chr3	PacBio	exon	127620698	127620880	.	+	.	gene_id "ENSG00000073111"; transcript_id "G6005.1";
chr3	PacBio	exon	127621073	127621228	.	+	.	gene_id "ENSG00000073111"; transcript_id "G6005.1";
chr3	PacBio	exon	127621663	127622419	.	+	.	gene_id "ENSG00000073111"; transcript_id "G6005.1";
chr3	PacBio	CDS	127599339	127599547	.	+	.	gene_id "ENSG00000073111"; transcript_id "G6005.1";
chr3	PacBio	CDS	127604608	127604783	.	+	.	gene_id "ENSG00000073111"; transcript_id "G6005.1";
chr3	PacBio	CDS	127604896	127605156	.	+	.	gene_id "ENSG00000073111"; transcript_id "G6005.1";
chr3	PacBio	CDS	127606118	127606337	.	+	.	gene_id "ENSG00000073111"; transcript_id "G6005.1";
chr3	PacBio	CDS	127606610	127606817	.	+	.	gene_id "ENSG00000073111"; transcript_id "G6005.1";
chr3	PacBio	CDS	127608382	127608516	.	+	.	gene_id "ENSG00000073111"; transcript_id "G6005.1";
chr3	PacBio	CDS	127608832	127609023	.	+	.	gene_id "ENSG00000073111"; transcript_id "G6005.1";
chr3	PacBio	CDS	127615862	127615955	.	+	.	gene_id "ENSG00000073111"; transcript_id "G6005.1";
chr3	PacBio	CDS	127616868	127617118	.	+	.	gene_id "ENSG00000073111"; transcript_id "G6005.1";
chr3	PacBio	CDS	127617279	127617405	.	+	.	gene_id "ENSG00000073111"; transcript_id "G6005.1";
chr3	PacBio	CDS	127617969	127618081	.	+	.	gene_id "ENSG00000073111"; transcript_id "G6005.1";
chr3	PacBio	CDS	127619027	127619278	.	+	.	gene_id "ENSG00000073111"; transcript_id "G6005.1";
chr3	PacBio	CDS	127620698	127620880	.	+	.	gene_id "ENSG00000073111"; transcript_id "G6005.1";
chr3	PacBio	CDS	127621073	127621228	.	+	.	gene_id "ENSG00000073111"; transcript_id "G6005.1";
chr3	PacBio	CDS	127621663	127621773	.	+	.	gene_id "ENSG00000073111"; transcript_id "G6005.1";
chr3	PacBio	transcript	127598407	127622419	.	+	.	gene_id "ENSG00000073111"; transcript_id "G6005.2";
chr3	PacBio	exon	127598407	127598472	.	+	.	gene_id "ENSG00000073111"; transcript_id "G6005.2";
chr3	PacBio	exon	127599318	127599547	.	+	.	gene_id "ENSG00000073111"; transcript_id "G6005.2";
chr3	PacBio	exon	127604608	127604783	.	+	.	gene_id "ENSG00000073111"; transcript_id "G6005.2";
chr3	PacBio	exon	127604896	127605156	.	+	.	gene_id "ENSG00000073111"; transcript_id "G6005.2";
chr3	PacBio	exon	127606118	127606337	.	+	.	gene_id "ENSG00000073111"; transcript_id "G6005.2";
chr3	PacBio	exon	127606610	127606817	.	+	.	gene_id "ENSG00000073111"; transcript_id "G6005.2";
chr3	PacBio	exon	127608382	127608516	.	+	.	gene_id "ENSG00000073111"; transcript_id "G6005.2";
chr3	PacBio	exon	127608832	127609023	.	+	.	gene_id "ENSG00000073111"; transcript_id "G6005.2";
chr3	PacBio	exon	127615862	127615955	.	+	.	gene_id "ENSG00000073111"; transcript_id "G6005.2";
chr3	PacBio	exon	127616868	127617118	.	+	.	gene_id "ENSG00000073111"; transcript_id "G6005.2";
chr3	PacBio	exon	127617279	127617405	.	+	.	gene_id "ENSG00000073111"; transcript_id "G6005.2";
chr3	PacBio	exon	127617969	127618081	.	+	.	gene_id "ENSG00000073111"; transcript_id "G6005.2";
chr3	PacBio	exon	127619027	127619278	.	+	.	gene_id "ENSG00000073111"; transcript_id "G6005.2";
chr3	PacBio	exon	127620698	127620880	.	+	.	gene_id "ENSG00000073111"; transcript_id "G6005.2";
chr3	PacBio	exon	127621073	127621228	.	+	.	gene_id "ENSG00000073111"; transcript_id "G6005.2";
chr3	PacBio	exon	127621663	127622419	.	+	.	gene_id "ENSG00000073111"; transcript_id "G6005.2";
chr3	PacBio	CDS	127598467	127598472	.	+	.	gene_id "ENSG00000073111"; transcript_id "G6005.2";
chr3	PacBio	CDS	127599318	127599547	.	+	.	gene_id "ENSG00000073111"; transcript_id "G6005.2";
chr3	PacBio	CDS	127604608	127604783	.	+	.	gene_id "ENSG00000073111"; transcript_id "G6005.2";
chr3	PacBio	CDS	127604896	127605156	.	+	.	gene_id "ENSG00000073111"; transcript_id "G6005.2";
chr3	PacBio	CDS	127606118	127606337	.	+	.	gene_id "ENSG00000073111"; transcript_id "G6005.2";
chr3	PacBio	CDS	127606610	127606817	.	+	.	gene_id "ENSG00000073111"; transcript_id "G6005.2";
chr3	PacBio	CDS	127608382	127608516	.	+	.	gene_id "ENSG00000073111"; transcript_id "G6005.2";
chr3	PacBio	CDS	127608832	127609023	.	+	.	gene_id "ENSG00000073111"; transcript_id "G6005.2";
chr3	PacBio	CDS	127615862	127615955	.	+	.	gene_id "ENSG00000073111"; transcript_id "G6005.2";
chr3	PacBio	CDS	127616868	127617118	.	+	.	gene_id "ENSG00000073111"; transcript_id "G6005.2";
chr3	PacBio	CDS	127617279	127617405	.	+	.	gene_id "ENSG00000073111"; transcript_id "G6005.2";
chr3	PacBio	CDS	127617969	127618081	.	+	.	gene_id "ENSG00000073111"; transcript_id "G6005.2";
chr3	PacBio	CDS	127619027	127619278	.	+	.	gene_id "ENSG00000073111"; transcript_id "G6005.2";
chr3	PacBio	CDS	127620698	127620880	.	+	.	gene_id "ENSG00000073111"; transcript_id "G6005.2";
chr3	PacBio	CDS	127621073	127621228	.	+	.	gene_id "ENSG00000073111"; transcript_id "G6005.2";
chr3	PacBio	CDS	127621663	127621773	.	+	.	gene_id "ENSG00000073111"; transcript_id "G6005.2";
chr3	PacBio	transcript	127598410	127621743	.	+	.	gene_id "ENSG00000073111"; transcript_id "G6005.3";
chr3	PacBio	exon	127598410	127598472	.	+	.	gene_id "ENSG00000073111"; transcript_id "G6005.3";
chr3	PacBio	exon	127599318	127599547	.	+	.	gene_id "ENSG00000073111"; transcript_id "G6005.3";
chr3	PacBio	exon	127604608	127604783	.	+	.	gene_id "ENSG00000073111"; transcript_id "G6005.3";
chr3	PacBio	exon	127604896	127605156	.	+	.	gene_id "ENSG00000073111"; transcript_id "G6005.3";
chr3	PacBio	exon	127606118	127606337	.	+	.	gene_id "ENSG00000073111"; transcript_id "G6005.3";
chr3	PacBio	exon	127606610	127606817	.	+	.	gene_id "ENSG00000073111"; transcript_id "G6005.3";
chr3	PacBio	exon	127608382	127608516	.	+	.	gene_id "ENSG00000073111"; transcript_id "G6005.3";
chr3	PacBio	exon	127608832	127609023	.	+	.	gene_id "ENSG00000073111"; transcript_id "G6005.3";
chr3	PacBio	exon	127615862	127615955	.	+	.	gene_id "ENSG00000073111"; transcript_id "G6005.3";
chr3	PacBio	exon	127616868	127617118	.	+	.	gene_id "ENSG00000073111"; transcript_id "G6005.3";
chr3	PacBio	exon	127617279	127617405	.	+	.	gene_id "ENSG00000073111"; transcript_id "G6005.3";
chr3	PacBio	exon	127617969	127618081	.	+	.	gene_id "ENSG00000073111"; transcript_id "G6005.3";
chr3	PacBio	exon	127619027	127619278	.	+	.	gene_id "ENSG00000073111"; transcript_id "G6005.3";
chr3	PacBio	exon	127620698	127620880	.	+	.	gene_id "ENSG00000073111"; transcript_id "G6005.3";
chr3	PacBio	exon	127621073	127621228	.	+	.	gene_id "ENSG00000073111"; transcript_id "G6005.3";
chr3	PacBio	exon	127621663	127621743	.	+	.	gene_id "ENSG00000073111"; transcript_id "G6005.3";
chr3	PacBio	CDS	127598467	127598472	.	+	.	gene_id "ENSG00000073111"; transcript_id "G6005.3";
chr3	PacBio	CDS	127599318	127599547	.	+	.	gene_id "ENSG00000073111"; transcript_id "G6005.3";
chr3	PacBio	CDS	127604608	127604783	.	+	.	gene_id "ENSG00000073111"; transcript_id "G6005.3";
chr3	PacBio	CDS	127604896	127605156	.	+	.	gene_id "ENSG00000073111"; transcript_id "G6005.3";
chr3	PacBio	CDS	127606118	127606337	.	+	.	gene_id "ENSG00000073111"; transcript_id "G6005.3";
chr3	PacBio	CDS	127606610	127606817	.	+	.	gene_id "ENSG00000073111"; transcript_id "G6005.3";
chr3	PacBio	CDS	127608382	127608516	.	+	.	gene_id "ENSG00000073111"; transcript_id "G6005.3";
chr3	PacBio	CDS	127608832	127609023	.	+	.	gene_id "ENSG00000073111"; transcript_id "G6005.3";
chr3	PacBio	CDS	127615862	127615955	.	+	.	gene_id "ENSG00000073111"; transcript_id "G6005.3";
chr3	PacBio	CDS	127616868	127617118	.	+	.	gene_id "ENSG00000073111"; transcript_id "G6005.3";
chr3	PacBio	CDS	127617279	127617405	.	+	.	gene_id "ENSG00000073111"; transcript_id "G6005.3";
chr3	PacBio	CDS	127617969	127618081	.	+	.	gene_id "ENSG00000073111"; transcript_id "G6005.3";
chr3	PacBio	CDS	127619027	127619278	.	+	.	gene_id "ENSG00000073111"; transcript_id "G6005.3";
chr3	PacBio	CDS	127620698	127620880	.	+	.	gene_id "ENSG00000073111"; transcript_id "G6005.3";
chr3	PacBio	CDS	127621073	127621228	.	+	.	gene_id "ENSG00000073111"; transcript_id "G6005.3";
chr3	PacBio	CDS	127621663	127621743	.	+	.	gene_id "ENSG00000073111"; transcript_id "G6005.3";
chr3	PacBio	transcript	127598421	127622429	.	+	.	gene_id "ENSG00000073111"; transcript_id "G6005.4";
chr3	PacBio	exon	127598421	127598472	.	+	.	gene_id "ENSG00000073111"; transcript_id "G6005.4";
chr3	PacBio	exon	127599318	127599547	.	+	.	gene_id "ENSG00000073111"; transcript_id "G6005.4";
chr3	PacBio	exon	127604608	127604783	.	+	.	gene_id "ENSG00000073111"; transcript_id "G6005.4";
chr3	PacBio	exon	127604896	127605156	.	+	.	gene_id "ENSG00000073111"; transcript_id "G6005.4";
chr3	PacBio	exon	127606118	127606337	.	+	.	gene_id "ENSG00000073111"; transcript_id "G6005.4";
chr3	PacBio	exon	127606610	127606817	.	+	.	gene_id "ENSG00000073111"; transcript_id "G6005.4";
chr3	PacBio	exon	127608382	127608516	.	+	.	gene_id "ENSG00000073111"; transcript_id "G6005.4";
chr3	PacBio	exon	127608832	127609023	.	+	.	gene_id "ENSG00000073111"; transcript_id "G6005.4";
chr3	PacBio	exon	127615862	127615955	.	+	.	gene_id "ENSG00000073111"; transcript_id "G6005.4";
chr3	PacBio	exon	127616868	127617118	.	+	.	gene_id "ENSG00000073111"; transcript_id "G6005.4";
chr3	PacBio	exon	127617279	127618081	.	+	.	gene_id "ENSG00000073111"; transcript_id "G6005.4";
chr3	PacBio	exon	127619027	127619278	.	+	.	gene_id "ENSG00000073111"; transcript_id "G6005.4";
chr3	PacBio	exon	127620698	127620880	.	+	.	gene_id "ENSG00000073111"; transcript_id "G6005.4";
chr3	PacBio	exon	127621073	127621228	.	+	.	gene_id "ENSG00000073111"; transcript_id "G6005.4";
chr3	PacBio	exon	127621663	127622429	.	+	.	gene_id "ENSG00000073111"; transcript_id "G6005.4";
chr3	PacBio	CDS	127598467	127598472	.	+	.	gene_id "ENSG00000073111"; transcript_id "G6005.4";
chr3	PacBio	CDS	127599318	127599547	.	+	.	gene_id "ENSG00000073111"; transcript_id "G6005.4";
chr3	PacBio	CDS	127604608	127604783	.	+	.	gene_id "ENSG00000073111"; transcript_id "G6005.4";
chr3	PacBio	CDS	127604896	127605156	.	+	.	gene_id "ENSG00000073111"; transcript_id "G6005.4";
chr3	PacBio	CDS	127606118	127606337	.	+	.	gene_id "ENSG00000073111"; transcript_id "G6005.4";
chr3	PacBio	CDS	127606610	127606817	.	+	.	gene_id "ENSG00000073111"; transcript_id "G6005.4";
chr3	PacBio	CDS	127608382	127608516	.	+	.	gene_id "ENSG00000073111"; transcript_id "G6005.4";
chr3	PacBio	CDS	127608832	127609023	.	+	.	gene_id "ENSG00000073111"; transcript_id "G6005.4";
chr3	PacBio	CDS	127615862	127615955	.	+	.	gene_id "ENSG00000073111"; transcript_id "G6005.4";
chr3	PacBio	CDS	127616868	127617118	.	+	.	gene_id "ENSG00000073111"; transcript_id "G6005.4";
chr3	PacBio	CDS	127617279	127617467	.	+	.	gene_id "ENSG00000073111"; transcript_id "G6005.4";
chr3	PacBio	transcript	127604292	127622419	.	+	.	gene_id "ENSG00000073111"; transcript_id "G6005.5";
chr3	PacBio	exon	127604292	127604783	.	+	.	gene_id "ENSG00000073111"; transcript_id "G6005.5";
chr3	PacBio	exon	127604896	127605156	.	+	.	gene_id "ENSG00000073111"; transcript_id "G6005.5";
chr3	PacBio	exon	127606118	127606337	.	+	.	gene_id "ENSG00000073111"; transcript_id "G6005.5";
chr3	PacBio	exon	127606610	127606817	.	+	.	gene_id "ENSG00000073111"; transcript_id "G6005.5";
chr3	PacBio	exon	127608382	127608516	.	+	.	gene_id "ENSG00000073111"; transcript_id "G6005.5";
chr3	PacBio	exon	127608832	127609023	.	+	.	gene_id "ENSG00000073111"; transcript_id "G6005.5";
chr3	PacBio	exon	127615862	127615955	.	+	.	gene_id "ENSG00000073111"; transcript_id "G6005.5";
chr3	PacBio	exon	127616868	127617118	.	+	.	gene_id "ENSG00000073111"; transcript_id "G6005.5";
chr3	PacBio	exon	127617279	127617405	.	+	.	gene_id "ENSG00000073111"; transcript_id "G6005.5";
chr3	PacBio	exon	127617969	127618081	.	+	.	gene_id "ENSG00000073111"; transcript_id "G6005.5";
chr3	PacBio	exon	127619027	127619278	.	+	.	gene_id "ENSG00000073111"; transcript_id "G6005.5";
chr3	PacBio	exon	127620698	127620880	.	+	.	gene_id "ENSG00000073111"; transcript_id "G6005.5";
chr3	PacBio	exon	127621073	127621228	.	+	.	gene_id "ENSG00000073111"; transcript_id "G6005.5";
chr3	PacBio	exon	127621663	127622419	.	+	.	gene_id "ENSG00000073111"; transcript_id "G6005.5";
chr3	PacBio	CDS	127604720	127604783	.	+	.	gene_id "ENSG00000073111"; transcript_id "G6005.5";
chr3	PacBio	CDS	127604896	127605156	.	+	.	gene_id "ENSG00000073111"; transcript_id "G6005.5";
chr3	PacBio	CDS	127606118	127606337	.	+	.	gene_id "ENSG00000073111"; transcript_id "G6005.5";
chr3	PacBio	CDS	127606610	127606817	.	+	.	gene_id "ENSG00000073111"; transcript_id "G6005.5";
chr3	PacBio	CDS	127608382	127608516	.	+	.	gene_id "ENSG00000073111"; transcript_id "G6005.5";
chr3	PacBio	CDS	127608832	127609023	.	+	.	gene_id "ENSG00000073111"; transcript_id "G6005.5";
chr3	PacBio	CDS	127615862	127615955	.	+	.	gene_id "ENSG00000073111"; transcript_id "G6005.5";
chr3	PacBio	CDS	127616868	127617118	.	+	.	gene_id "ENSG00000073111"; transcript_id "G6005.5";
chr3	PacBio	CDS	127617279	127617405	.	+	.	gene_id "ENSG00000073111"; transcript_id "G6005.5";
chr3	PacBio	CDS	127617969	127618081	.	+	.	gene_id "ENSG00000073111"; transcript_id "G6005.5";
chr3	PacBio	CDS	127619027	127619278	.	+	.	gene_id "ENSG00000073111"; transcript_id "G6005.5";
chr3	PacBio	CDS	127620698	127620880	.	+	.	gene_id "ENSG00000073111"; transcript_id "G6005.5";
chr3	PacBio	CDS	127621073	127621228	.	+	.	gene_id "ENSG00000073111"; transcript_id "G6005.5";
chr3	PacBio	CDS	127621663	127621773	.	+	.	gene_id "ENSG00000073111"; transcript_id "G6005.5";
chr3	PacBio	transcript	127604302	127622419	.	+	.	gene_id "ENSG00000073111"; transcript_id "G6005.6";
chr3	PacBio	exon	127604302	127604353	.	+	.	gene_id "ENSG00000073111"; transcript_id "G6005.6";
chr3	PacBio	exon	127604608	127604783	.	+	.	gene_id "ENSG00000073111"; transcript_id "G6005.6";
chr3	PacBio	exon	127604896	127605156	.	+	.	gene_id "ENSG00000073111"; transcript_id "G6005.6";
chr3	PacBio	exon	127606118	127606337	.	+	.	gene_id "ENSG00000073111"; transcript_id "G6005.6";
chr3	PacBio	exon	127606610	127606817	.	+	.	gene_id "ENSG00000073111"; transcript_id "G6005.6";
chr3	PacBio	exon	127608382	127608516	.	+	.	gene_id "ENSG00000073111"; transcript_id "G6005.6";
chr3	PacBio	exon	127608832	127609023	.	+	.	gene_id "ENSG00000073111"; transcript_id "G6005.6";
chr3	PacBio	exon	127615862	127615955	.	+	.	gene_id "ENSG00000073111"; transcript_id "G6005.6";
chr3	PacBio	exon	127616868	127617118	.	+	.	gene_id "ENSG00000073111"; transcript_id "G6005.6";
chr3	PacBio	exon	127617279	127617405	.	+	.	gene_id "ENSG00000073111"; transcript_id "G6005.6";
chr3	PacBio	exon	127617969	127618081	.	+	.	gene_id "ENSG00000073111"; transcript_id "G6005.6";
chr3	PacBio	exon	127619027	127619278	.	+	.	gene_id "ENSG00000073111"; transcript_id "G6005.6";
chr3	PacBio	exon	127620698	127620880	.	+	.	gene_id "ENSG00000073111"; transcript_id "G6005.6";
chr3	PacBio	exon	127621073	127621228	.	+	.	gene_id "ENSG00000073111"; transcript_id "G6005.6";
chr3	PacBio	exon	127621663	127622419	.	+	.	gene_id "ENSG00000073111"; transcript_id "G6005.6";
chr3	PacBio	CDS	127604343	127604353	.	+	.	gene_id "ENSG00000073111"; transcript_id "G6005.6";
chr3	PacBio	CDS	127604608	127604783	.	+	.	gene_id "ENSG00000073111"; transcript_id "G6005.6";
chr3	PacBio	CDS	127604896	127605156	.	+	.	gene_id "ENSG00000073111"; transcript_id "G6005.6";
chr3	PacBio	CDS	127606118	127606337	.	+	.	gene_id "ENSG00000073111"; transcript_id "G6005.6";
chr3	PacBio	CDS	127606610	127606817	.	+	.	gene_id "ENSG00000073111"; transcript_id "G6005.6";
chr3	PacBio	CDS	127608382	127608516	.	+	.	gene_id "ENSG00000073111"; transcript_id "G6005.6";
chr3	PacBio	CDS	127608832	127609023	.	+	.	gene_id "ENSG00000073111"; transcript_id "G6005.6";
chr3	PacBio	CDS	127615862	127615955	.	+	.	gene_id "ENSG00000073111"; transcript_id "G6005.6";
chr3	PacBio	CDS	127616868	127617118	.	+	.	gene_id "ENSG00000073111"; transcript_id "G6005.6";
chr3	PacBio	CDS	127617279	127617405	.	+	.	gene_id "ENSG00000073111"; transcript_id "G6005.6";
chr3	PacBio	CDS	127617969	127618081	.	+	.	gene_id "ENSG00000073111"; transcript_id "G6005.6";
chr3	PacBio	CDS	127619027	127619278	.	+	.	gene_id "ENSG00000073111"; transcript_id "G6005.6";
chr3	PacBio	CDS	127620698	127620880	.	+	.	gene_id "ENSG00000073111"; transcript_id "G6005.6";
chr3	PacBio	CDS	127621073	127621228	.	+	.	gene_id "ENSG00000073111"; transcript_id "G6005.6";
chr3	PacBio	CDS	127621663	127621773	.	+	.	gene_id "ENSG00000073111"; transcript_id "G6005.6";
chr3	PacBio	transcript	127629167	127672809	.	+	.	gene_id "ENSG00000114631"; transcript_id "G6006.1";
chr3	PacBio	exon	127629167	127629289	.	+	.	gene_id "ENSG00000114631"; transcript_id "G6006.1";
chr3	PacBio	exon	127639245	127639523	.	+	.	gene_id "ENSG00000114631"; transcript_id "G6006.1";
chr3	PacBio	exon	127660378	127661159	.	+	.	gene_id "ENSG00000114631"; transcript_id "G6006.1";
chr3	PacBio	exon	127662237	127662311	.	+	.	gene_id "ENSG00000114631"; transcript_id "G6006.1";
chr3	PacBio	exon	127668441	127668597	.	+	.	gene_id "ENSG00000114631"; transcript_id "G6006.1";
chr3	PacBio	exon	127669141	127669202	.	+	.	gene_id "ENSG00000114631"; transcript_id "G6006.1";
chr3	PacBio	exon	127671434	127671613	.	+	.	gene_id "ENSG00000114631"; transcript_id "G6006.1";
chr3	PacBio	exon	127672268	127672809	.	+	.	gene_id "ENSG00000114631"; transcript_id "G6006.1";
chr3	PacBio	CDS	127629220	127629289	.	+	.	gene_id "ENSG00000114631"; transcript_id "G6006.1";
chr3	PacBio	CDS	127639245	127639523	.	+	.	gene_id "ENSG00000114631"; transcript_id "G6006.1";
chr3	PacBio	CDS	127660378	127661159	.	+	.	gene_id "ENSG00000114631"; transcript_id "G6006.1";
chr3	PacBio	CDS	127662237	127662311	.	+	.	gene_id "ENSG00000114631"; transcript_id "G6006.1";
chr3	PacBio	CDS	127668441	127668597	.	+	.	gene_id "ENSG00000114631"; transcript_id "G6006.1";
chr3	PacBio	CDS	127669141	127669202	.	+	.	gene_id "ENSG00000114631"; transcript_id "G6006.1";
chr3	PacBio	CDS	127671434	127671613	.	+	.	gene_id "ENSG00000114631"; transcript_id "G6006.1";
chr3	PacBio	CDS	127672268	127672480	.	+	.	gene_id "ENSG00000114631"; transcript_id "G6006.1";
chr3	PacBio	transcript	127672931	127680917	.	+	.	gene_id "ENSG00000114626"; transcript_id "G6007.1";
chr3	PacBio	exon	127672931	127673081	.	+	.	gene_id "ENSG00000114626"; transcript_id "G6007.1";
chr3	PacBio	exon	127674391	127674453	.	+	.	gene_id "ENSG00000114626"; transcript_id "G6007.1";
chr3	PacBio	exon	127674545	127674600	.	+	.	gene_id "ENSG00000114626"; transcript_id "G6007.1";
chr3	PacBio	exon	127675970	127676114	.	+	.	gene_id "ENSG00000114626"; transcript_id "G6007.1";
chr3	PacBio	exon	127676272	127676431	.	+	.	gene_id "ENSG00000114626"; transcript_id "G6007.1";
chr3	PacBio	exon	127676536	127676581	.	+	.	gene_id "ENSG00000114626"; transcript_id "G6007.1";
chr3	PacBio	exon	127676967	127677083	.	+	.	gene_id "ENSG00000114626"; transcript_id "G6007.1";
chr3	PacBio	exon	127677168	127677286	.	+	.	gene_id "ENSG00000114626"; transcript_id "G6007.1";
chr3	PacBio	exon	127677465	127677563	.	+	.	gene_id "ENSG00000114626"; transcript_id "G6007.1";
chr3	PacBio	exon	127677676	127677843	.	+	.	gene_id "ENSG00000114626"; transcript_id "G6007.1";
chr3	PacBio	exon	127679985	127680185	.	+	.	gene_id "ENSG00000114626"; transcript_id "G6007.1";
chr3	PacBio	exon	127680269	127680917	.	+	.	gene_id "ENSG00000114626"; transcript_id "G6007.1";
chr3	PacBio	CDS	127673026	127673081	.	+	.	gene_id "ENSG00000114626"; transcript_id "G6007.1";
chr3	PacBio	CDS	127674391	127674453	.	+	.	gene_id "ENSG00000114626"; transcript_id "G6007.1";
chr3	PacBio	CDS	127674545	127674600	.	+	.	gene_id "ENSG00000114626"; transcript_id "G6007.1";
chr3	PacBio	CDS	127675970	127676114	.	+	.	gene_id "ENSG00000114626"; transcript_id "G6007.1";
chr3	PacBio	CDS	127676272	127676431	.	+	.	gene_id "ENSG00000114626"; transcript_id "G6007.1";
chr3	PacBio	CDS	127676536	127676581	.	+	.	gene_id "ENSG00000114626"; transcript_id "G6007.1";
chr3	PacBio	CDS	127676967	127677083	.	+	.	gene_id "ENSG00000114626"; transcript_id "G6007.1";
chr3	PacBio	CDS	127677168	127677286	.	+	.	gene_id "ENSG00000114626"; transcript_id "G6007.1";
chr3	PacBio	CDS	127677465	127677563	.	+	.	gene_id "ENSG00000114626"; transcript_id "G6007.1";
chr3	PacBio	CDS	127677676	127677843	.	+	.	gene_id "ENSG00000114626"; transcript_id "G6007.1";
chr3	PacBio	CDS	127679985	127680185	.	+	.	gene_id "ENSG00000114626"; transcript_id "G6007.1";
chr3	PacBio	CDS	127680269	127680475	.	+	.	gene_id "ENSG00000114626"; transcript_id "G6007.1";
chr3	PacBio	transcript	127672962	127680917	.	+	.	gene_id "ENSG00000114626"; transcript_id "G6007.2";
chr3	PacBio	exon	127672962	127673081	.	+	.	gene_id "ENSG00000114626"; transcript_id "G6007.2";
chr3	PacBio	exon	127674391	127674453	.	+	.	gene_id "ENSG00000114626"; transcript_id "G6007.2";
chr3	PacBio	exon	127674545	127674600	.	+	.	gene_id "ENSG00000114626"; transcript_id "G6007.2";
chr3	PacBio	exon	127675970	127676114	.	+	.	gene_id "ENSG00000114626"; transcript_id "G6007.2";
chr3	PacBio	exon	127676272	127676431	.	+	.	gene_id "ENSG00000114626"; transcript_id "G6007.2";
chr3	PacBio	exon	127676536	127676581	.	+	.	gene_id "ENSG00000114626"; transcript_id "G6007.2";
chr3	PacBio	exon	127676967	127677286	.	+	.	gene_id "ENSG00000114626"; transcript_id "G6007.2";
chr3	PacBio	exon	127677465	127677843	.	+	.	gene_id "ENSG00000114626"; transcript_id "G6007.2";
chr3	PacBio	exon	127679985	127680185	.	+	.	gene_id "ENSG00000114626"; transcript_id "G6007.2";
chr3	PacBio	exon	127680269	127680917	.	+	.	gene_id "ENSG00000114626"; transcript_id "G6007.2";
chr3	PacBio	CDS	127673026	127673081	.	+	.	gene_id "ENSG00000114626"; transcript_id "G6007.2";
chr3	PacBio	CDS	127674391	127674453	.	+	.	gene_id "ENSG00000114626"; transcript_id "G6007.2";
chr3	PacBio	CDS	127674545	127674600	.	+	.	gene_id "ENSG00000114626"; transcript_id "G6007.2";
chr3	PacBio	CDS	127675970	127676114	.	+	.	gene_id "ENSG00000114626"; transcript_id "G6007.2";
chr3	PacBio	CDS	127676272	127676431	.	+	.	gene_id "ENSG00000114626"; transcript_id "G6007.2";
chr3	PacBio	CDS	127676536	127676581	.	+	.	gene_id "ENSG00000114626"; transcript_id "G6007.2";
chr3	PacBio	CDS	127676967	127677148	.	+	.	gene_id "ENSG00000114626"; transcript_id "G6007.2";
chr3	PacBio	transcript	127672971	127680923	.	+	.	gene_id "ENSG00000114626"; transcript_id "G6007.3";
chr3	PacBio	exon	127672971	127673081	.	+	.	gene_id "ENSG00000114626"; transcript_id "G6007.3";
chr3	PacBio	exon	127674391	127674453	.	+	.	gene_id "ENSG00000114626"; transcript_id "G6007.3";
chr3	PacBio	exon	127674545	127674600	.	+	.	gene_id "ENSG00000114626"; transcript_id "G6007.3";
chr3	PacBio	exon	127675970	127676114	.	+	.	gene_id "ENSG00000114626"; transcript_id "G6007.3";
chr3	PacBio	exon	127676272	127676431	.	+	.	gene_id "ENSG00000114626"; transcript_id "G6007.3";
chr3	PacBio	exon	127676536	127676581	.	+	.	gene_id "ENSG00000114626"; transcript_id "G6007.3";
chr3	PacBio	exon	127676967	127677286	.	+	.	gene_id "ENSG00000114626"; transcript_id "G6007.3";
chr3	PacBio	exon	127677465	127677563	.	+	.	gene_id "ENSG00000114626"; transcript_id "G6007.3";
chr3	PacBio	exon	127677676	127677843	.	+	.	gene_id "ENSG00000114626"; transcript_id "G6007.3";
chr3	PacBio	exon	127679985	127680185	.	+	.	gene_id "ENSG00000114626"; transcript_id "G6007.3";
chr3	PacBio	exon	127680269	127680923	.	+	.	gene_id "ENSG00000114626"; transcript_id "G6007.3";
chr3	PacBio	CDS	127677245	127677286	.	+	.	gene_id "ENSG00000114626"; transcript_id "G6007.3";
chr3	PacBio	CDS	127677465	127677563	.	+	.	gene_id "ENSG00000114626"; transcript_id "G6007.3";
chr3	PacBio	CDS	127677676	127677843	.	+	.	gene_id "ENSG00000114626"; transcript_id "G6007.3";
chr3	PacBio	CDS	127679985	127680185	.	+	.	gene_id "ENSG00000114626"; transcript_id "G6007.3";
chr3	PacBio	CDS	127680269	127680475	.	+	.	gene_id "ENSG00000114626"; transcript_id "G6007.3";
chr3	PacBio	transcript	127678133	127680924	.	+	.	gene_id "ENSG00000114626"; transcript_id "G6007.4";
chr3	PacBio	exon	127678133	127680185	.	+	.	gene_id "ENSG00000114626"; transcript_id "G6007.4";
chr3	PacBio	exon	127680269	127680924	.	+	.	gene_id "ENSG00000114626"; transcript_id "G6007.4";
chr3	PacBio	CDS	127680027	127680185	.	+	.	gene_id "ENSG00000114626"; transcript_id "G6007.4";
chr3	PacBio	CDS	127680269	127680475	.	+	.	gene_id "ENSG00000114626"; transcript_id "G6007.4";
chr3	PacBio	transcript	127689067	127823425	.	-	.	gene_id "ENSG00000074416"; transcript_id "G6008.1";
chr3	PacBio	exon	127689067	127692323	.	-	.	gene_id "ENSG00000074416"; transcript_id "G6008.1";
chr3	PacBio	exon	127694975	127695190	.	-	.	gene_id "ENSG00000074416"; transcript_id "G6008.1";
chr3	PacBio	exon	127710576	127710665	.	-	.	gene_id "ENSG00000074416"; transcript_id "G6008.1";
chr3	PacBio	exon	127721053	127721163	.	-	.	gene_id "ENSG00000074416"; transcript_id "G6008.1";
chr3	PacBio	exon	127722430	127722566	.	-	.	gene_id "ENSG00000074416"; transcript_id "G6008.1";
chr3	PacBio	exon	127781789	127781895	.	-	.	gene_id "ENSG00000074416"; transcript_id "G6008.1";
chr3	PacBio	exon	127821694	127821838	.	-	.	gene_id "ENSG00000074416"; transcript_id "G6008.1";
chr3	PacBio	exon	127823084	127823425	.	-	.	gene_id "ENSG00000074416"; transcript_id "G6008.1";
chr3	PacBio	CDS	127692198	127692323	.	-	.	gene_id "ENSG00000074416"; transcript_id "G6008.1";
chr3	PacBio	CDS	127694975	127695190	.	-	.	gene_id "ENSG00000074416"; transcript_id "G6008.1";
chr3	PacBio	CDS	127710576	127710665	.	-	.	gene_id "ENSG00000074416"; transcript_id "G6008.1";
chr3	PacBio	CDS	127721053	127721163	.	-	.	gene_id "ENSG00000074416"; transcript_id "G6008.1";
chr3	PacBio	CDS	127722430	127722566	.	-	.	gene_id "ENSG00000074416"; transcript_id "G6008.1";
chr3	PacBio	CDS	127781789	127781895	.	-	.	gene_id "ENSG00000074416"; transcript_id "G6008.1";
chr3	PacBio	CDS	127821694	127821818	.	-	.	gene_id "ENSG00000074416"; transcript_id "G6008.1";
chr3	PacBio	transcript	127689068	127779919	.	-	.	gene_id "ENSG00000074416"; transcript_id "G6008.2";
chr3	PacBio	exon	127689068	127692323	.	-	.	gene_id "ENSG00000074416"; transcript_id "G6008.2";
chr3	PacBio	exon	127694975	127695190	.	-	.	gene_id "ENSG00000074416"; transcript_id "G6008.2";
chr3	PacBio	exon	127710576	127710665	.	-	.	gene_id "ENSG00000074416"; transcript_id "G6008.2";
chr3	PacBio	exon	127721053	127721163	.	-	.	gene_id "ENSG00000074416"; transcript_id "G6008.2";
chr3	PacBio	exon	127722430	127722566	.	-	.	gene_id "ENSG00000074416"; transcript_id "G6008.2";
chr3	PacBio	exon	127779843	127779919	.	-	.	gene_id "ENSG00000074416"; transcript_id "G6008.2";
chr3	PacBio	CDS	127692198	127692323	.	-	.	gene_id "ENSG00000074416"; transcript_id "G6008.2";
chr3	PacBio	CDS	127694975	127695190	.	-	.	gene_id "ENSG00000074416"; transcript_id "G6008.2";
chr3	PacBio	CDS	127710576	127710665	.	-	.	gene_id "ENSG00000074416"; transcript_id "G6008.2";
chr3	PacBio	CDS	127721053	127721163	.	-	.	gene_id "ENSG00000074416"; transcript_id "G6008.2";
chr3	PacBio	CDS	127722430	127722537	.	-	.	gene_id "ENSG00000074416"; transcript_id "G6008.2";
chr3	PacBio	transcript	127689068	127822530	.	-	.	gene_id "ENSG00000074416"; transcript_id "G6008.4";
chr3	PacBio	exon	127689068	127692323	.	-	.	gene_id "ENSG00000074416"; transcript_id "G6008.4";
chr3	PacBio	exon	127694975	127695190	.	-	.	gene_id "ENSG00000074416"; transcript_id "G6008.4";
chr3	PacBio	exon	127710576	127710665	.	-	.	gene_id "ENSG00000074416"; transcript_id "G6008.4";
chr3	PacBio	exon	127722430	127722566	.	-	.	gene_id "ENSG00000074416"; transcript_id "G6008.4";
chr3	PacBio	exon	127781789	127781895	.	-	.	gene_id "ENSG00000074416"; transcript_id "G6008.4";
chr3	PacBio	exon	127821694	127821838	.	-	.	gene_id "ENSG00000074416"; transcript_id "G6008.4";
chr3	PacBio	exon	127822309	127822530	.	-	.	gene_id "ENSG00000074416"; transcript_id "G6008.4";
chr3	PacBio	CDS	127692198	127692323	.	-	.	gene_id "ENSG00000074416"; transcript_id "G6008.4";
chr3	PacBio	CDS	127694975	127695190	.	-	.	gene_id "ENSG00000074416"; transcript_id "G6008.4";
chr3	PacBio	CDS	127710576	127710665	.	-	.	gene_id "ENSG00000074416"; transcript_id "G6008.4";
chr3	PacBio	CDS	127722430	127722566	.	-	.	gene_id "ENSG00000074416"; transcript_id "G6008.4";
chr3	PacBio	CDS	127781789	127781895	.	-	.	gene_id "ENSG00000074416"; transcript_id "G6008.4";
chr3	PacBio	CDS	127821694	127821838	.	-	.	gene_id "ENSG00000074416"; transcript_id "G6008.4";
chr3	PacBio	CDS	127822309	127822318	.	-	.	gene_id "ENSG00000074416"; transcript_id "G6008.4";
chr3	PacBio	transcript	127689068	127822542	.	-	.	gene_id "ENSG00000074416"; transcript_id "G6008.5";
chr3	PacBio	exon	127689068	127692323	.	-	.	gene_id "ENSG00000074416"; transcript_id "G6008.5";
chr3	PacBio	exon	127694975	127695190	.	-	.	gene_id "ENSG00000074416"; transcript_id "G6008.5";
chr3	PacBio	exon	127721053	127721163	.	-	.	gene_id "ENSG00000074416"; transcript_id "G6008.5";
chr3	PacBio	exon	127722430	127722566	.	-	.	gene_id "ENSG00000074416"; transcript_id "G6008.5";
chr3	PacBio	exon	127781789	127781895	.	-	.	gene_id "ENSG00000074416"; transcript_id "G6008.5";
chr3	PacBio	exon	127821694	127821838	.	-	.	gene_id "ENSG00000074416"; transcript_id "G6008.5";
chr3	PacBio	exon	127822309	127822542	.	-	.	gene_id "ENSG00000074416"; transcript_id "G6008.5";
chr3	PacBio	CDS	127692198	127692323	.	-	.	gene_id "ENSG00000074416"; transcript_id "G6008.5";
chr3	PacBio	CDS	127694975	127695190	.	-	.	gene_id "ENSG00000074416"; transcript_id "G6008.5";
chr3	PacBio	CDS	127721053	127721163	.	-	.	gene_id "ENSG00000074416"; transcript_id "G6008.5";
chr3	PacBio	CDS	127722430	127722566	.	-	.	gene_id "ENSG00000074416"; transcript_id "G6008.5";
chr3	PacBio	CDS	127781789	127781895	.	-	.	gene_id "ENSG00000074416"; transcript_id "G6008.5";
chr3	PacBio	CDS	127821694	127821838	.	-	.	gene_id "ENSG00000074416"; transcript_id "G6008.5";
chr3	PacBio	CDS	127822309	127822318	.	-	.	gene_id "ENSG00000074416"; transcript_id "G6008.5";
chr3	PacBio	transcript	127689068	127822634	.	-	.	gene_id "ENSG00000074416"; transcript_id "G6008.3";
chr3	PacBio	exon	127689068	127692323	.	-	.	gene_id "ENSG00000074416"; transcript_id "G6008.3";
chr3	PacBio	exon	127694975	127695190	.	-	.	gene_id "ENSG00000074416"; transcript_id "G6008.3";
chr3	PacBio	exon	127710576	127710665	.	-	.	gene_id "ENSG00000074416"; transcript_id "G6008.3";
chr3	PacBio	exon	127721053	127721163	.	-	.	gene_id "ENSG00000074416"; transcript_id "G6008.3";
chr3	PacBio	exon	127722430	127722566	.	-	.	gene_id "ENSG00000074416"; transcript_id "G6008.3";
chr3	PacBio	exon	127781789	127781895	.	-	.	gene_id "ENSG00000074416"; transcript_id "G6008.3";
chr3	PacBio	exon	127821694	127821838	.	-	.	gene_id "ENSG00000074416"; transcript_id "G6008.3";
chr3	PacBio	exon	127822309	127822634	.	-	.	gene_id "ENSG00000074416"; transcript_id "G6008.3";
chr3	PacBio	CDS	127692198	127692323	.	-	.	gene_id "ENSG00000074416"; transcript_id "G6008.3";
chr3	PacBio	CDS	127694975	127695190	.	-	.	gene_id "ENSG00000074416"; transcript_id "G6008.3";
chr3	PacBio	CDS	127710576	127710665	.	-	.	gene_id "ENSG00000074416"; transcript_id "G6008.3";
chr3	PacBio	CDS	127721053	127721163	.	-	.	gene_id "ENSG00000074416"; transcript_id "G6008.3";
chr3	PacBio	CDS	127722430	127722566	.	-	.	gene_id "ENSG00000074416"; transcript_id "G6008.3";
chr3	PacBio	CDS	127781789	127781895	.	-	.	gene_id "ENSG00000074416"; transcript_id "G6008.3";
chr3	PacBio	CDS	127821694	127821838	.	-	.	gene_id "ENSG00000074416"; transcript_id "G6008.3";
chr3	PacBio	CDS	127822309	127822318	.	-	.	gene_id "ENSG00000074416"; transcript_id "G6008.3";
chr3	PacBio	transcript	127689068	127823250	.	-	.	gene_id "ENSG00000074416"; transcript_id "G6008.6";
chr3	PacBio	exon	127689068	127692323	.	-	.	gene_id "ENSG00000074416"; transcript_id "G6008.6";
chr3	PacBio	exon	127694975	127695190	.	-	.	gene_id "ENSG00000074416"; transcript_id "G6008.6";
chr3	PacBio	exon	127721053	127721163	.	-	.	gene_id "ENSG00000074416"; transcript_id "G6008.6";
chr3	PacBio	exon	127722430	127722566	.	-	.	gene_id "ENSG00000074416"; transcript_id "G6008.6";
chr3	PacBio	exon	127781789	127781895	.	-	.	gene_id "ENSG00000074416"; transcript_id "G6008.6";
chr3	PacBio	exon	127821694	127821838	.	-	.	gene_id "ENSG00000074416"; transcript_id "G6008.6";
chr3	PacBio	exon	127823084	127823250	.	-	.	gene_id "ENSG00000074416"; transcript_id "G6008.6";
chr3	PacBio	CDS	127692198	127692323	.	-	.	gene_id "ENSG00000074416"; transcript_id "G6008.6";
chr3	PacBio	CDS	127694975	127695190	.	-	.	gene_id "ENSG00000074416"; transcript_id "G6008.6";
chr3	PacBio	CDS	127721053	127721163	.	-	.	gene_id "ENSG00000074416"; transcript_id "G6008.6";
chr3	PacBio	CDS	127722430	127722566	.	-	.	gene_id "ENSG00000074416"; transcript_id "G6008.6";
chr3	PacBio	CDS	127781789	127781895	.	-	.	gene_id "ENSG00000074416"; transcript_id "G6008.6";
chr3	PacBio	CDS	127821694	127821818	.	-	.	gene_id "ENSG00000074416"; transcript_id "G6008.6";
chr3	PacBio	transcript	127689068	127823254	.	-	.	gene_id "ENSG00000074416"; transcript_id "G6008.7";
chr3	PacBio	exon	127689068	127692323	.	-	.	gene_id "ENSG00000074416"; transcript_id "G6008.7";
chr3	PacBio	exon	127694975	127695190	.	-	.	gene_id "ENSG00000074416"; transcript_id "G6008.7";
chr3	PacBio	exon	127781789	127781895	.	-	.	gene_id "ENSG00000074416"; transcript_id "G6008.7";
chr3	PacBio	exon	127821694	127821838	.	-	.	gene_id "ENSG00000074416"; transcript_id "G6008.7";
chr3	PacBio	exon	127823084	127823254	.	-	.	gene_id "ENSG00000074416"; transcript_id "G6008.7";
chr3	PacBio	CDS	127692198	127692323	.	-	.	gene_id "ENSG00000074416"; transcript_id "G6008.7";
chr3	PacBio	CDS	127694975	127695190	.	-	.	gene_id "ENSG00000074416"; transcript_id "G6008.7";
chr3	PacBio	CDS	127781789	127781791	.	-	.	gene_id "ENSG00000074416"; transcript_id "G6008.7";
chr3	PacBio	transcript	127689072	127791262	.	-	.	gene_id "ENSG00000074416"; transcript_id "G6008.8";
chr3	PacBio	exon	127689072	127692323	.	-	.	gene_id "ENSG00000074416"; transcript_id "G6008.8";
chr3	PacBio	exon	127694975	127695190	.	-	.	gene_id "ENSG00000074416"; transcript_id "G6008.8";
chr3	PacBio	exon	127710576	127710665	.	-	.	gene_id "ENSG00000074416"; transcript_id "G6008.8";
chr3	PacBio	exon	127721053	127721163	.	-	.	gene_id "ENSG00000074416"; transcript_id "G6008.8";
chr3	PacBio	exon	127722430	127722566	.	-	.	gene_id "ENSG00000074416"; transcript_id "G6008.8";
chr3	PacBio	exon	127781789	127781895	.	-	.	gene_id "ENSG00000074416"; transcript_id "G6008.8";
chr3	PacBio	exon	127791200	127791262	.	-	.	gene_id "ENSG00000074416"; transcript_id "G6008.8";
chr3	PacBio	CDS	127692198	127692323	.	-	.	gene_id "ENSG00000074416"; transcript_id "G6008.8";
chr3	PacBio	CDS	127694975	127695190	.	-	.	gene_id "ENSG00000074416"; transcript_id "G6008.8";
chr3	PacBio	CDS	127710576	127710665	.	-	.	gene_id "ENSG00000074416"; transcript_id "G6008.8";
chr3	PacBio	CDS	127721053	127721163	.	-	.	gene_id "ENSG00000074416"; transcript_id "G6008.8";
chr3	PacBio	CDS	127722430	127722566	.	-	.	gene_id "ENSG00000074416"; transcript_id "G6008.8";
chr3	PacBio	CDS	127781789	127781831	.	-	.	gene_id "ENSG00000074416"; transcript_id "G6008.8";
chr3	PacBio	transcript	127689898	127823443	.	-	.	gene_id "ENSG00000074416"; transcript_id "G6008.9";
chr3	PacBio	exon	127689898	127692323	.	-	.	gene_id "ENSG00000074416"; transcript_id "G6008.9";
chr3	PacBio	exon	127694975	127695190	.	-	.	gene_id "ENSG00000074416"; transcript_id "G6008.9";
chr3	PacBio	exon	127710576	127710665	.	-	.	gene_id "ENSG00000074416"; transcript_id "G6008.9";
chr3	PacBio	exon	127721053	127721163	.	-	.	gene_id "ENSG00000074416"; transcript_id "G6008.9";
chr3	PacBio	exon	127722430	127722566	.	-	.	gene_id "ENSG00000074416"; transcript_id "G6008.9";
chr3	PacBio	exon	127781789	127781895	.	-	.	gene_id "ENSG00000074416"; transcript_id "G6008.9";
chr3	PacBio	exon	127821694	127821838	.	-	.	gene_id "ENSG00000074416"; transcript_id "G6008.9";
chr3	PacBio	exon	127823084	127823443	.	-	.	gene_id "ENSG00000074416"; transcript_id "G6008.9";
chr3	PacBio	CDS	127692198	127692323	.	-	.	gene_id "ENSG00000074416"; transcript_id "G6008.9";
chr3	PacBio	CDS	127694975	127695190	.	-	.	gene_id "ENSG00000074416"; transcript_id "G6008.9";
chr3	PacBio	CDS	127710576	127710665	.	-	.	gene_id "ENSG00000074416"; transcript_id "G6008.9";
chr3	PacBio	CDS	127721053	127721163	.	-	.	gene_id "ENSG00000074416"; transcript_id "G6008.9";
chr3	PacBio	CDS	127722430	127722566	.	-	.	gene_id "ENSG00000074416"; transcript_id "G6008.9";
chr3	PacBio	CDS	127781789	127781895	.	-	.	gene_id "ENSG00000074416"; transcript_id "G6008.9";
chr3	PacBio	CDS	127821694	127821818	.	-	.	gene_id "ENSG00000074416"; transcript_id "G6008.9";
chr3	PacBio	transcript	127689899	127822355	.	-	.	gene_id "ENSG00000074416"; transcript_id "G6008.11";
chr3	PacBio	exon	127689899	127692323	.	-	.	gene_id "ENSG00000074416"; transcript_id "G6008.11";
chr3	PacBio	exon	127694975	127695190	.	-	.	gene_id "ENSG00000074416"; transcript_id "G6008.11";
chr3	PacBio	exon	127721053	127721163	.	-	.	gene_id "ENSG00000074416"; transcript_id "G6008.11";
chr3	PacBio	exon	127722430	127722566	.	-	.	gene_id "ENSG00000074416"; transcript_id "G6008.11";
chr3	PacBio	exon	127781789	127781895	.	-	.	gene_id "ENSG00000074416"; transcript_id "G6008.11";
chr3	PacBio	exon	127821694	127821838	.	-	.	gene_id "ENSG00000074416"; transcript_id "G6008.11";
chr3	PacBio	exon	127822309	127822355	.	-	.	gene_id "ENSG00000074416"; transcript_id "G6008.11";
chr3	PacBio	CDS	127692198	127692323	.	-	.	gene_id "ENSG00000074416"; transcript_id "G6008.11";
chr3	PacBio	CDS	127694975	127695190	.	-	.	gene_id "ENSG00000074416"; transcript_id "G6008.11";
chr3	PacBio	CDS	127721053	127721163	.	-	.	gene_id "ENSG00000074416"; transcript_id "G6008.11";
chr3	PacBio	CDS	127722430	127722566	.	-	.	gene_id "ENSG00000074416"; transcript_id "G6008.11";
chr3	PacBio	CDS	127781789	127781895	.	-	.	gene_id "ENSG00000074416"; transcript_id "G6008.11";
chr3	PacBio	CDS	127821694	127821838	.	-	.	gene_id "ENSG00000074416"; transcript_id "G6008.11";
chr3	PacBio	CDS	127822309	127822318	.	-	.	gene_id "ENSG00000074416"; transcript_id "G6008.11";
chr3	PacBio	transcript	127689899	127822869	.	-	.	gene_id "ENSG00000074416"; transcript_id "G6008.10";
chr3	PacBio	exon	127689899	127692323	.	-	.	gene_id "ENSG00000074416"; transcript_id "G6008.10";
chr3	PacBio	exon	127694975	127695190	.	-	.	gene_id "ENSG00000074416"; transcript_id "G6008.10";
chr3	PacBio	exon	127710576	127710665	.	-	.	gene_id "ENSG00000074416"; transcript_id "G6008.10";
chr3	PacBio	exon	127721053	127721163	.	-	.	gene_id "ENSG00000074416"; transcript_id "G6008.10";
chr3	PacBio	exon	127722430	127722566	.	-	.	gene_id "ENSG00000074416"; transcript_id "G6008.10";
chr3	PacBio	exon	127781789	127781895	.	-	.	gene_id "ENSG00000074416"; transcript_id "G6008.10";
chr3	PacBio	exon	127821694	127821838	.	-	.	gene_id "ENSG00000074416"; transcript_id "G6008.10";
chr3	PacBio	exon	127822309	127822869	.	-	.	gene_id "ENSG00000074416"; transcript_id "G6008.10";
chr3	PacBio	CDS	127692198	127692323	.	-	.	gene_id "ENSG00000074416"; transcript_id "G6008.10";
chr3	PacBio	CDS	127694975	127695190	.	-	.	gene_id "ENSG00000074416"; transcript_id "G6008.10";
chr3	PacBio	CDS	127710576	127710665	.	-	.	gene_id "ENSG00000074416"; transcript_id "G6008.10";
chr3	PacBio	CDS	127721053	127721163	.	-	.	gene_id "ENSG00000074416"; transcript_id "G6008.10";
chr3	PacBio	CDS	127722430	127722566	.	-	.	gene_id "ENSG00000074416"; transcript_id "G6008.10";
chr3	PacBio	CDS	127781789	127781895	.	-	.	gene_id "ENSG00000074416"; transcript_id "G6008.10";
chr3	PacBio	CDS	127821694	127821838	.	-	.	gene_id "ENSG00000074416"; transcript_id "G6008.10";
chr3	PacBio	CDS	127822309	127822318	.	-	.	gene_id "ENSG00000074416"; transcript_id "G6008.10";
chr3	PacBio	transcript	127689899	127823218	.	-	.	gene_id "ENSG00000074416"; transcript_id "G6008.12";
chr3	PacBio	exon	127689899	127692323	.	-	.	gene_id "ENSG00000074416"; transcript_id "G6008.12";
chr3	PacBio	exon	127694975	127695190	.	-	.	gene_id "ENSG00000074416"; transcript_id "G6008.12";
chr3	PacBio	exon	127721053	127721163	.	-	.	gene_id "ENSG00000074416"; transcript_id "G6008.12";
chr3	PacBio	exon	127722430	127722566	.	-	.	gene_id "ENSG00000074416"; transcript_id "G6008.12";
chr3	PacBio	exon	127781789	127781895	.	-	.	gene_id "ENSG00000074416"; transcript_id "G6008.12";
chr3	PacBio	exon	127821694	127821838	.	-	.	gene_id "ENSG00000074416"; transcript_id "G6008.12";
chr3	PacBio	exon	127823084	127823218	.	-	.	gene_id "ENSG00000074416"; transcript_id "G6008.12";
chr3	PacBio	CDS	127692198	127692323	.	-	.	gene_id "ENSG00000074416"; transcript_id "G6008.12";
chr3	PacBio	CDS	127694975	127695190	.	-	.	gene_id "ENSG00000074416"; transcript_id "G6008.12";
chr3	PacBio	CDS	127721053	127721163	.	-	.	gene_id "ENSG00000074416"; transcript_id "G6008.12";
chr3	PacBio	CDS	127722430	127722566	.	-	.	gene_id "ENSG00000074416"; transcript_id "G6008.12";
chr3	PacBio	CDS	127781789	127781895	.	-	.	gene_id "ENSG00000074416"; transcript_id "G6008.12";
chr3	PacBio	CDS	127821694	127821818	.	-	.	gene_id "ENSG00000074416"; transcript_id "G6008.12";
chr3	PacBio	transcript	127691369	127764039	.	-	.	gene_id "ENSG00000074416"; transcript_id "G6008.13";
chr3	PacBio	exon	127691369	127692323	.	-	.	gene_id "ENSG00000074416"; transcript_id "G6008.13";
chr3	PacBio	exon	127694975	127695190	.	-	.	gene_id "ENSG00000074416"; transcript_id "G6008.13";
chr3	PacBio	exon	127710576	127710665	.	-	.	gene_id "ENSG00000074416"; transcript_id "G6008.13";
chr3	PacBio	exon	127721053	127721163	.	-	.	gene_id "ENSG00000074416"; transcript_id "G6008.13";
chr3	PacBio	exon	127722430	127722566	.	-	.	gene_id "ENSG00000074416"; transcript_id "G6008.13";
chr3	PacBio	exon	127763889	127764039	.	-	.	gene_id "ENSG00000074416"; transcript_id "G6008.13";
chr3	PacBio	CDS	127692198	127692323	.	-	.	gene_id "ENSG00000074416"; transcript_id "G6008.13";
chr3	PacBio	CDS	127694975	127695190	.	-	.	gene_id "ENSG00000074416"; transcript_id "G6008.13";
chr3	PacBio	CDS	127710576	127710665	.	-	.	gene_id "ENSG00000074416"; transcript_id "G6008.13";
chr3	PacBio	CDS	127721053	127721163	.	-	.	gene_id "ENSG00000074416"; transcript_id "G6008.13";
chr3	PacBio	CDS	127722430	127722537	.	-	.	gene_id "ENSG00000074416"; transcript_id "G6008.13";
chr3	PacBio	transcript	127691372	127822954	.	-	.	gene_id "ENSG00000074416"; transcript_id "G6008.14";
chr3	PacBio	exon	127691372	127692323	.	-	.	gene_id "ENSG00000074416"; transcript_id "G6008.14";
chr3	PacBio	exon	127694975	127695190	.	-	.	gene_id "ENSG00000074416"; transcript_id "G6008.14";
chr3	PacBio	exon	127710576	127710665	.	-	.	gene_id "ENSG00000074416"; transcript_id "G6008.14";
chr3	PacBio	exon	127721053	127721163	.	-	.	gene_id "ENSG00000074416"; transcript_id "G6008.14";
chr3	PacBio	exon	127722430	127722566	.	-	.	gene_id "ENSG00000074416"; transcript_id "G6008.14";
chr3	PacBio	exon	127781789	127781895	.	-	.	gene_id "ENSG00000074416"; transcript_id "G6008.14";
chr3	PacBio	exon	127821694	127821838	.	-	.	gene_id "ENSG00000074416"; transcript_id "G6008.14";
chr3	PacBio	exon	127822309	127822954	.	-	.	gene_id "ENSG00000074416"; transcript_id "G6008.14";
chr3	PacBio	CDS	127692198	127692323	.	-	.	gene_id "ENSG00000074416"; transcript_id "G6008.14";
chr3	PacBio	CDS	127694975	127695190	.	-	.	gene_id "ENSG00000074416"; transcript_id "G6008.14";
chr3	PacBio	CDS	127710576	127710665	.	-	.	gene_id "ENSG00000074416"; transcript_id "G6008.14";
chr3	PacBio	CDS	127721053	127721163	.	-	.	gene_id "ENSG00000074416"; transcript_id "G6008.14";
chr3	PacBio	CDS	127722430	127722566	.	-	.	gene_id "ENSG00000074416"; transcript_id "G6008.14";
chr3	PacBio	CDS	127781789	127781895	.	-	.	gene_id "ENSG00000074416"; transcript_id "G6008.14";
chr3	PacBio	CDS	127821694	127821838	.	-	.	gene_id "ENSG00000074416"; transcript_id "G6008.14";
chr3	PacBio	CDS	127822309	127822318	.	-	.	gene_id "ENSG00000074416"; transcript_id "G6008.14";
chr3	PacBio	transcript	127691374	127823185	.	-	.	gene_id "ENSG00000074416"; transcript_id "G6008.15";
chr3	PacBio	exon	127691374	127692323	.	-	.	gene_id "ENSG00000074416"; transcript_id "G6008.15";
chr3	PacBio	exon	127694975	127695190	.	-	.	gene_id "ENSG00000074416"; transcript_id "G6008.15";
chr3	PacBio	exon	127710576	127710665	.	-	.	gene_id "ENSG00000074416"; transcript_id "G6008.15";
chr3	PacBio	exon	127721053	127721163	.	-	.	gene_id "ENSG00000074416"; transcript_id "G6008.15";
chr3	PacBio	exon	127722430	127722566	.	-	.	gene_id "ENSG00000074416"; transcript_id "G6008.15";
chr3	PacBio	exon	127781789	127781895	.	-	.	gene_id "ENSG00000074416"; transcript_id "G6008.15";
chr3	PacBio	exon	127821694	127821838	.	-	.	gene_id "ENSG00000074416"; transcript_id "G6008.15";
chr3	PacBio	exon	127823084	127823185	.	-	.	gene_id "ENSG00000074416"; transcript_id "G6008.15";
chr3	PacBio	CDS	127692198	127692323	.	-	.	gene_id "ENSG00000074416"; transcript_id "G6008.15";
chr3	PacBio	CDS	127694975	127695190	.	-	.	gene_id "ENSG00000074416"; transcript_id "G6008.15";
chr3	PacBio	CDS	127710576	127710665	.	-	.	gene_id "ENSG00000074416"; transcript_id "G6008.15";
chr3	PacBio	CDS	127721053	127721163	.	-	.	gene_id "ENSG00000074416"; transcript_id "G6008.15";
chr3	PacBio	CDS	127722430	127722566	.	-	.	gene_id "ENSG00000074416"; transcript_id "G6008.15";
chr3	PacBio	CDS	127781789	127781895	.	-	.	gene_id "ENSG00000074416"; transcript_id "G6008.15";
chr3	PacBio	CDS	127821694	127821818	.	-	.	gene_id "ENSG00000074416"; transcript_id "G6008.15";
chr3	PacBio	transcript	127691375	127823238	.	-	.	gene_id "ENSG00000074416"; transcript_id "G6008.16";
chr3	PacBio	exon	127691375	127692323	.	-	.	gene_id "ENSG00000074416"; transcript_id "G6008.16";
chr3	PacBio	exon	127694975	127695190	.	-	.	gene_id "ENSG00000074416"; transcript_id "G6008.16";
chr3	PacBio	exon	127721053	127721163	.	-	.	gene_id "ENSG00000074416"; transcript_id "G6008.16";
chr3	PacBio	exon	127722430	127722566	.	-	.	gene_id "ENSG00000074416"; transcript_id "G6008.16";
chr3	PacBio	exon	127781789	127781895	.	-	.	gene_id "ENSG00000074416"; transcript_id "G6008.16";
chr3	PacBio	exon	127821694	127821838	.	-	.	gene_id "ENSG00000074416"; transcript_id "G6008.16";
chr3	PacBio	exon	127823084	127823238	.	-	.	gene_id "ENSG00000074416"; transcript_id "G6008.16";
chr3	PacBio	CDS	127692198	127692323	.	-	.	gene_id "ENSG00000074416"; transcript_id "G6008.16";
chr3	PacBio	CDS	127694975	127695190	.	-	.	gene_id "ENSG00000074416"; transcript_id "G6008.16";
chr3	PacBio	CDS	127721053	127721163	.	-	.	gene_id "ENSG00000074416"; transcript_id "G6008.16";
chr3	PacBio	CDS	127722430	127722566	.	-	.	gene_id "ENSG00000074416"; transcript_id "G6008.16";
chr3	PacBio	CDS	127781789	127781895	.	-	.	gene_id "ENSG00000074416"; transcript_id "G6008.16";
chr3	PacBio	CDS	127821694	127821818	.	-	.	gene_id "ENSG00000074416"; transcript_id "G6008.16";
chr3	PacBio	transcript	127691985	127823201	.	-	.	gene_id "ENSG00000074416"; transcript_id "G6008.17";
chr3	PacBio	exon	127691985	127692323	.	-	.	gene_id "ENSG00000074416"; transcript_id "G6008.17";
chr3	PacBio	exon	127694975	127695190	.	-	.	gene_id "ENSG00000074416"; transcript_id "G6008.17";
chr3	PacBio	exon	127710576	127710665	.	-	.	gene_id "ENSG00000074416"; transcript_id "G6008.17";
chr3	PacBio	exon	127721053	127721163	.	-	.	gene_id "ENSG00000074416"; transcript_id "G6008.17";
chr3	PacBio	exon	127722430	127722566	.	-	.	gene_id "ENSG00000074416"; transcript_id "G6008.17";
chr3	PacBio	exon	127781789	127781895	.	-	.	gene_id "ENSG00000074416"; transcript_id "G6008.17";
chr3	PacBio	exon	127821694	127821838	.	-	.	gene_id "ENSG00000074416"; transcript_id "G6008.17";
chr3	PacBio	exon	127823084	127823201	.	-	.	gene_id "ENSG00000074416"; transcript_id "G6008.17";
chr3	PacBio	CDS	127692198	127692323	.	-	.	gene_id "ENSG00000074416"; transcript_id "G6008.17";
chr3	PacBio	CDS	127694975	127695190	.	-	.	gene_id "ENSG00000074416"; transcript_id "G6008.17";
chr3	PacBio	CDS	127710576	127710665	.	-	.	gene_id "ENSG00000074416"; transcript_id "G6008.17";
chr3	PacBio	CDS	127721053	127721163	.	-	.	gene_id "ENSG00000074416"; transcript_id "G6008.17";
chr3	PacBio	CDS	127722430	127722566	.	-	.	gene_id "ENSG00000074416"; transcript_id "G6008.17";
chr3	PacBio	CDS	127781789	127781895	.	-	.	gene_id "ENSG00000074416"; transcript_id "G6008.17";
chr3	PacBio	CDS	127821694	127821818	.	-	.	gene_id "ENSG00000074416"; transcript_id "G6008.17";
chr3	PacBio	transcript	127692117	127736374	.	-	.	gene_id "ENSG00000074416"; transcript_id "G6008.19";
chr3	PacBio	exon	127692117	127692323	.	-	.	gene_id "ENSG00000074416"; transcript_id "G6008.19";
chr3	PacBio	exon	127694975	127695190	.	-	.	gene_id "ENSG00000074416"; transcript_id "G6008.19";
chr3	PacBio	exon	127710576	127710665	.	-	.	gene_id "ENSG00000074416"; transcript_id "G6008.19";
chr3	PacBio	exon	127721053	127721163	.	-	.	gene_id "ENSG00000074416"; transcript_id "G6008.19";
chr3	PacBio	exon	127722430	127722566	.	-	.	gene_id "ENSG00000074416"; transcript_id "G6008.19";
chr3	PacBio	exon	127735705	127736374	.	-	.	gene_id "ENSG00000074416"; transcript_id "G6008.19";
chr3	PacBio	CDS	127692198	127692323	.	-	.	gene_id "ENSG00000074416"; transcript_id "G6008.19";
chr3	PacBio	CDS	127694975	127695190	.	-	.	gene_id "ENSG00000074416"; transcript_id "G6008.19";
chr3	PacBio	CDS	127710576	127710665	.	-	.	gene_id "ENSG00000074416"; transcript_id "G6008.19";
chr3	PacBio	CDS	127721053	127721163	.	-	.	gene_id "ENSG00000074416"; transcript_id "G6008.19";
chr3	PacBio	CDS	127722430	127722566	.	-	.	gene_id "ENSG00000074416"; transcript_id "G6008.19";
chr3	PacBio	CDS	127735705	127735858	.	-	.	gene_id "ENSG00000074416"; transcript_id "G6008.19";
chr3	PacBio	transcript	127692117	127822936	.	-	.	gene_id "ENSG00000074416"; transcript_id "G6008.20";
chr3	PacBio	exon	127692117	127692323	.	-	.	gene_id "ENSG00000074416"; transcript_id "G6008.20";
chr3	PacBio	exon	127694975	127695190	.	-	.	gene_id "ENSG00000074416"; transcript_id "G6008.20";
chr3	PacBio	exon	127710576	127710665	.	-	.	gene_id "ENSG00000074416"; transcript_id "G6008.20";
chr3	PacBio	exon	127721053	127721163	.	-	.	gene_id "ENSG00000074416"; transcript_id "G6008.20";
chr3	PacBio	exon	127722430	127722566	.	-	.	gene_id "ENSG00000074416"; transcript_id "G6008.20";
chr3	PacBio	exon	127781789	127781895	.	-	.	gene_id "ENSG00000074416"; transcript_id "G6008.20";
chr3	PacBio	exon	127821694	127821838	.	-	.	gene_id "ENSG00000074416"; transcript_id "G6008.20";
chr3	PacBio	exon	127822309	127822936	.	-	.	gene_id "ENSG00000074416"; transcript_id "G6008.20";
chr3	PacBio	CDS	127692198	127692323	.	-	.	gene_id "ENSG00000074416"; transcript_id "G6008.20";
chr3	PacBio	CDS	127694975	127695190	.	-	.	gene_id "ENSG00000074416"; transcript_id "G6008.20";
chr3	PacBio	CDS	127710576	127710665	.	-	.	gene_id "ENSG00000074416"; transcript_id "G6008.20";
chr3	PacBio	CDS	127721053	127721163	.	-	.	gene_id "ENSG00000074416"; transcript_id "G6008.20";
chr3	PacBio	CDS	127722430	127722566	.	-	.	gene_id "ENSG00000074416"; transcript_id "G6008.20";
chr3	PacBio	CDS	127781789	127781895	.	-	.	gene_id "ENSG00000074416"; transcript_id "G6008.20";
chr3	PacBio	CDS	127821694	127821838	.	-	.	gene_id "ENSG00000074416"; transcript_id "G6008.20";
chr3	PacBio	CDS	127822309	127822318	.	-	.	gene_id "ENSG00000074416"; transcript_id "G6008.20";
chr3	PacBio	transcript	127692119	127822678	.	-	.	gene_id "ENSG00000074416"; transcript_id "G6008.21";
chr3	PacBio	exon	127692119	127692323	.	-	.	gene_id "ENSG00000074416"; transcript_id "G6008.21";
chr3	PacBio	exon	127694975	127695190	.	-	.	gene_id "ENSG00000074416"; transcript_id "G6008.21";
chr3	PacBio	exon	127721053	127721163	.	-	.	gene_id "ENSG00000074416"; transcript_id "G6008.21";
chr3	PacBio	exon	127722430	127722566	.	-	.	gene_id "ENSG00000074416"; transcript_id "G6008.21";
chr3	PacBio	exon	127781789	127781895	.	-	.	gene_id "ENSG00000074416"; transcript_id "G6008.21";
chr3	PacBio	exon	127821694	127821838	.	-	.	gene_id "ENSG00000074416"; transcript_id "G6008.21";
chr3	PacBio	exon	127822309	127822678	.	-	.	gene_id "ENSG00000074416"; transcript_id "G6008.21";
chr3	PacBio	CDS	127692198	127692323	.	-	.	gene_id "ENSG00000074416"; transcript_id "G6008.21";
chr3	PacBio	CDS	127694975	127695190	.	-	.	gene_id "ENSG00000074416"; transcript_id "G6008.21";
chr3	PacBio	CDS	127721053	127721163	.	-	.	gene_id "ENSG00000074416"; transcript_id "G6008.21";
chr3	PacBio	CDS	127722430	127722566	.	-	.	gene_id "ENSG00000074416"; transcript_id "G6008.21";
chr3	PacBio	CDS	127781789	127781895	.	-	.	gene_id "ENSG00000074416"; transcript_id "G6008.21";
chr3	PacBio	CDS	127821694	127821838	.	-	.	gene_id "ENSG00000074416"; transcript_id "G6008.21";
chr3	PacBio	CDS	127822309	127822318	.	-	.	gene_id "ENSG00000074416"; transcript_id "G6008.21";
chr3	PacBio	transcript	127692218	127822897	.	-	.	gene_id "ENSG00000074416"; transcript_id "G6008.22";
chr3	PacBio	exon	127692218	127692323	.	-	.	gene_id "ENSG00000074416"; transcript_id "G6008.22";
chr3	PacBio	exon	127694975	127695190	.	-	.	gene_id "ENSG00000074416"; transcript_id "G6008.22";
chr3	PacBio	exon	127710576	127710665	.	-	.	gene_id "ENSG00000074416"; transcript_id "G6008.22";
chr3	PacBio	exon	127721053	127721163	.	-	.	gene_id "ENSG00000074416"; transcript_id "G6008.22";
chr3	PacBio	exon	127722430	127722566	.	-	.	gene_id "ENSG00000074416"; transcript_id "G6008.22";
chr3	PacBio	exon	127781789	127781895	.	-	.	gene_id "ENSG00000074416"; transcript_id "G6008.22";
chr3	PacBio	exon	127821694	127821838	.	-	.	gene_id "ENSG00000074416"; transcript_id "G6008.22";
chr3	PacBio	exon	127822309	127822897	.	-	.	gene_id "ENSG00000074416"; transcript_id "G6008.22";
chr3	PacBio	CDS	127692219	127692323	.	-	.	gene_id "ENSG00000074416"; transcript_id "G6008.22";
chr3	PacBio	CDS	127694975	127695190	.	-	.	gene_id "ENSG00000074416"; transcript_id "G6008.22";
chr3	PacBio	CDS	127710576	127710665	.	-	.	gene_id "ENSG00000074416"; transcript_id "G6008.22";
chr3	PacBio	CDS	127721053	127721163	.	-	.	gene_id "ENSG00000074416"; transcript_id "G6008.22";
chr3	PacBio	CDS	127722430	127722566	.	-	.	gene_id "ENSG00000074416"; transcript_id "G6008.22";
chr3	PacBio	CDS	127781789	127781895	.	-	.	gene_id "ENSG00000074416"; transcript_id "G6008.22";
chr3	PacBio	CDS	127821694	127821838	.	-	.	gene_id "ENSG00000074416"; transcript_id "G6008.22";
chr3	PacBio	CDS	127822309	127822318	.	-	.	gene_id "ENSG00000074416"; transcript_id "G6008.22";
chr3	PacBio	transcript	127692220	127823228	.	-	.	gene_id "ENSG00000074416"; transcript_id "G6008.23";
chr3	PacBio	exon	127692220	127692323	.	-	.	gene_id "ENSG00000074416"; transcript_id "G6008.23";
chr3	PacBio	exon	127694975	127695190	.	-	.	gene_id "ENSG00000074416"; transcript_id "G6008.23";
chr3	PacBio	exon	127710576	127710665	.	-	.	gene_id "ENSG00000074416"; transcript_id "G6008.23";
chr3	PacBio	exon	127721053	127721163	.	-	.	gene_id "ENSG00000074416"; transcript_id "G6008.23";
chr3	PacBio	exon	127722430	127722566	.	-	.	gene_id "ENSG00000074416"; transcript_id "G6008.23";
chr3	PacBio	exon	127781789	127781895	.	-	.	gene_id "ENSG00000074416"; transcript_id "G6008.23";
chr3	PacBio	exon	127821694	127821838	.	-	.	gene_id "ENSG00000074416"; transcript_id "G6008.23";
chr3	PacBio	exon	127823084	127823228	.	-	.	gene_id "ENSG00000074416"; transcript_id "G6008.23";
chr3	PacBio	CDS	127692222	127692323	.	-	.	gene_id "ENSG00000074416"; transcript_id "G6008.23";
chr3	PacBio	CDS	127694975	127695190	.	-	.	gene_id "ENSG00000074416"; transcript_id "G6008.23";
chr3	PacBio	CDS	127710576	127710665	.	-	.	gene_id "ENSG00000074416"; transcript_id "G6008.23";
chr3	PacBio	CDS	127721053	127721163	.	-	.	gene_id "ENSG00000074416"; transcript_id "G6008.23";
chr3	PacBio	CDS	127722430	127722566	.	-	.	gene_id "ENSG00000074416"; transcript_id "G6008.23";
chr3	PacBio	CDS	127781789	127781895	.	-	.	gene_id "ENSG00000074416"; transcript_id "G6008.23";
chr3	PacBio	CDS	127821694	127821818	.	-	.	gene_id "ENSG00000074416"; transcript_id "G6008.23";
chr3	PacBio	transcript	127744220	127823185	.	-	.	gene_id "ENSG00000074416"; transcript_id "G6008.24";
chr3	PacBio	exon	127744220	127745317	.	-	.	gene_id "ENSG00000074416"; transcript_id "G6008.24";
chr3	PacBio	exon	127781789	127781895	.	-	.	gene_id "ENSG00000074416"; transcript_id "G6008.24";
chr3	PacBio	exon	127821694	127821838	.	-	.	gene_id "ENSG00000074416"; transcript_id "G6008.24";
chr3	PacBio	exon	127823084	127823185	.	-	.	gene_id "ENSG00000074416"; transcript_id "G6008.24";
chr3	PacBio	CDS	127745247	127745317	.	-	.	gene_id "ENSG00000074416"; transcript_id "G6008.24";
chr3	PacBio	CDS	127781789	127781895	.	-	.	gene_id "ENSG00000074416"; transcript_id "G6008.24";
chr3	PacBio	CDS	127821694	127821818	.	-	.	gene_id "ENSG00000074416"; transcript_id "G6008.24";
chr3	PacBio	transcript	127778770	127823201	.	-	.	gene_id "ENSG00000074416"; transcript_id "G6008.25";
chr3	PacBio	exon	127778770	127781895	.	-	.	gene_id "ENSG00000074416"; transcript_id "G6008.25";
chr3	PacBio	exon	127821694	127821838	.	-	.	gene_id "ENSG00000074416"; transcript_id "G6008.25";
chr3	PacBio	exon	127823084	127823201	.	-	.	gene_id "ENSG00000074416"; transcript_id "G6008.25";
chr3	PacBio	CDS	127781748	127781895	.	-	.	gene_id "ENSG00000074416"; transcript_id "G6008.25";
chr3	PacBio	CDS	127821694	127821818	.	-	.	gene_id "ENSG00000074416"; transcript_id "G6008.25";
chr3	PacBio	transcript	127804660	127823185	.	-	.	gene_id "ENSG00000074416"; transcript_id "G6008.26";
chr3	PacBio	exon	127804660	127805439	.	-	.	gene_id "ENSG00000074416"; transcript_id "G6008.26";
chr3	PacBio	exon	127821694	127821838	.	-	.	gene_id "ENSG00000074416"; transcript_id "G6008.26";
chr3	PacBio	exon	127823084	127823185	.	-	.	gene_id "ENSG00000074416"; transcript_id "G6008.26";
chr3	PacBio	CDS	127805160	127805439	.	-	.	gene_id "ENSG00000074416"; transcript_id "G6008.26";
chr3	PacBio	CDS	127821694	127821818	.	-	.	gene_id "ENSG00000074416"; transcript_id "G6008.26";
chr3	PacBio	transcript	127817153	127823185	.	-	.	gene_id "ENSG00000074416"; transcript_id "G6008.27";
chr3	PacBio	exon	127817153	127817590	.	-	.	gene_id "ENSG00000074416"; transcript_id "G6008.27";
chr3	PacBio	exon	127821694	127821838	.	-	.	gene_id "ENSG00000074416"; transcript_id "G6008.27";
chr3	PacBio	exon	127823084	127823185	.	-	.	gene_id "ENSG00000074416"; transcript_id "G6008.27";
chr3	PacBio	CDS	127817514	127817590	.	-	.	gene_id "ENSG00000074416"; transcript_id "G6008.27";
chr3	PacBio	CDS	127821694	127821748	.	-	.	gene_id "ENSG00000074416"; transcript_id "G6008.27";
chr3	PacBio	transcript	127817355	127823185	.	-	.	gene_id "ENSG00000074416"; transcript_id "G6008.28";
chr3	PacBio	exon	127817355	127817590	.	-	.	gene_id "ENSG00000074416"; transcript_id "G6008.28";
chr3	PacBio	exon	127821694	127821838	.	-	.	gene_id "ENSG00000074416"; transcript_id "G6008.28";
chr3	PacBio	exon	127823084	127823185	.	-	.	gene_id "ENSG00000074416"; transcript_id "G6008.28";
chr3	PacBio	CDS	127817514	127817590	.	-	.	gene_id "ENSG00000074416"; transcript_id "G6008.28";
chr3	PacBio	CDS	127821694	127821748	.	-	.	gene_id "ENSG00000074416"; transcript_id "G6008.28";
chr3	PacBio	transcript	127818142	127823185	.	-	.	gene_id "ENSG00000074416"; transcript_id "G6008.29";
chr3	PacBio	exon	127818142	127821838	.	-	.	gene_id "ENSG00000074416"; transcript_id "G6008.29";
chr3	PacBio	exon	127823084	127823185	.	-	.	gene_id "ENSG00000074416"; transcript_id "G6008.29";
chr3	PacBio	CDS	127819592	127819894	.	-	.	gene_id "ENSG00000074416"; transcript_id "G6008.29";
chr3	PacBio	transcript	127818392	127823185	.	-	.	gene_id "ENSG00000074416"; transcript_id "G6008.30";
chr3	PacBio	exon	127818392	127821838	.	-	.	gene_id "ENSG00000074416"; transcript_id "G6008.30";
chr3	PacBio	exon	127823084	127823185	.	-	.	gene_id "ENSG00000074416"; transcript_id "G6008.30";
chr3	PacBio	CDS	127819592	127819894	.	-	.	gene_id "ENSG00000074416"; transcript_id "G6008.30";
chr3	PacBio	transcript	127818392	127823185	.	-	.	gene_id "ENSG00000074416"; transcript_id "G6008.31";
chr3	PacBio	exon	127818392	127823185	.	-	.	gene_id "ENSG00000074416"; transcript_id "G6008.31";
chr3	PacBio	CDS	127819592	127819894	.	-	.	gene_id "ENSG00000074416"; transcript_id "G6008.31";
chr3	PacBio	transcript	127820524	127823200	.	-	.	gene_id "ENSG00000074416"; transcript_id "G6008.32";
chr3	PacBio	exon	127820524	127821838	.	-	.	gene_id "ENSG00000074416"; transcript_id "G6008.32";
chr3	PacBio	exon	127823084	127823200	.	-	.	gene_id "ENSG00000074416"; transcript_id "G6008.32";
chr3	PacBio	transcript	127820526	127823185	.	-	.	gene_id "ENSG00000074416"; transcript_id "G6008.33";
chr3	PacBio	exon	127820526	127823185	.	-	.	gene_id "ENSG00000074416"; transcript_id "G6008.33";
chr3	PacBio	transcript	128052262	128071682	.	+	.	gene_id "ENSG00000058262"; transcript_id "G6009.1";
chr3	PacBio	exon	128052262	128052559	.	+	.	gene_id "ENSG00000058262"; transcript_id "G6009.1";
chr3	PacBio	exon	128052835	128052902	.	+	.	gene_id "ENSG00000058262"; transcript_id "G6009.1";
chr3	PacBio	exon	128055516	128055581	.	+	.	gene_id "ENSG00000058262"; transcript_id "G6009.1";
chr3	PacBio	exon	128055673	128055751	.	+	.	gene_id "ENSG00000058262"; transcript_id "G6009.1";
chr3	PacBio	exon	128056709	128056840	.	+	.	gene_id "ENSG00000058262"; transcript_id "G6009.1";
chr3	PacBio	exon	128060102	128060211	.	+	.	gene_id "ENSG00000058262"; transcript_id "G6009.1";
chr3	PacBio	exon	128060508	128060661	.	+	.	gene_id "ENSG00000058262"; transcript_id "G6009.1";
chr3	PacBio	exon	128064877	128065037	.	+	.	gene_id "ENSG00000058262"; transcript_id "G6009.1";
chr3	PacBio	exon	128066954	128067151	.	+	.	gene_id "ENSG00000058262"; transcript_id "G6009.1";
chr3	PacBio	exon	128067421	128067612	.	+	.	gene_id "ENSG00000058262"; transcript_id "G6009.1";
chr3	PacBio	exon	128067983	128068059	.	+	.	gene_id "ENSG00000058262"; transcript_id "G6009.1";
chr3	PacBio	exon	128069476	128071682	.	+	.	gene_id "ENSG00000058262"; transcript_id "G6009.1";
chr3	PacBio	CDS	128052553	128052559	.	+	.	gene_id "ENSG00000058262"; transcript_id "G6009.1";
chr3	PacBio	CDS	128052835	128052902	.	+	.	gene_id "ENSG00000058262"; transcript_id "G6009.1";
chr3	PacBio	CDS	128055516	128055581	.	+	.	gene_id "ENSG00000058262"; transcript_id "G6009.1";
chr3	PacBio	CDS	128055673	128055751	.	+	.	gene_id "ENSG00000058262"; transcript_id "G6009.1";
chr3	PacBio	CDS	128056709	128056840	.	+	.	gene_id "ENSG00000058262"; transcript_id "G6009.1";
chr3	PacBio	CDS	128060102	128060211	.	+	.	gene_id "ENSG00000058262"; transcript_id "G6009.1";
chr3	PacBio	CDS	128060508	128060661	.	+	.	gene_id "ENSG00000058262"; transcript_id "G6009.1";
chr3	PacBio	CDS	128064877	128065037	.	+	.	gene_id "ENSG00000058262"; transcript_id "G6009.1";
chr3	PacBio	CDS	128066954	128067151	.	+	.	gene_id "ENSG00000058262"; transcript_id "G6009.1";
chr3	PacBio	CDS	128067421	128067612	.	+	.	gene_id "ENSG00000058262"; transcript_id "G6009.1";
chr3	PacBio	CDS	128067983	128068059	.	+	.	gene_id "ENSG00000058262"; transcript_id "G6009.1";
chr3	PacBio	CDS	128069476	128069662	.	+	.	gene_id "ENSG00000058262"; transcript_id "G6009.1";
chr3	PacBio	transcript	128052364	128069877	.	+	.	gene_id "ENSG00000058262"; transcript_id "G6009.2";
chr3	PacBio	exon	128052364	128052559	.	+	.	gene_id "ENSG00000058262"; transcript_id "G6009.2";
chr3	PacBio	exon	128052835	128052902	.	+	.	gene_id "ENSG00000058262"; transcript_id "G6009.2";
chr3	PacBio	exon	128055516	128055581	.	+	.	gene_id "ENSG00000058262"; transcript_id "G6009.2";
chr3	PacBio	exon	128055673	128055751	.	+	.	gene_id "ENSG00000058262"; transcript_id "G6009.2";
chr3	PacBio	exon	128056709	128056840	.	+	.	gene_id "ENSG00000058262"; transcript_id "G6009.2";
chr3	PacBio	exon	128060102	128060211	.	+	.	gene_id "ENSG00000058262"; transcript_id "G6009.2";
chr3	PacBio	exon	128060508	128060661	.	+	.	gene_id "ENSG00000058262"; transcript_id "G6009.2";
chr3	PacBio	exon	128064877	128065037	.	+	.	gene_id "ENSG00000058262"; transcript_id "G6009.2";
chr3	PacBio	exon	128066954	128067151	.	+	.	gene_id "ENSG00000058262"; transcript_id "G6009.2";
chr3	PacBio	exon	128067421	128067612	.	+	.	gene_id "ENSG00000058262"; transcript_id "G6009.2";
chr3	PacBio	exon	128067983	128068059	.	+	.	gene_id "ENSG00000058262"; transcript_id "G6009.2";
chr3	PacBio	exon	128069476	128069877	.	+	.	gene_id "ENSG00000058262"; transcript_id "G6009.2";
chr3	PacBio	CDS	128052553	128052559	.	+	.	gene_id "ENSG00000058262"; transcript_id "G6009.2";
chr3	PacBio	CDS	128052835	128052902	.	+	.	gene_id "ENSG00000058262"; transcript_id "G6009.2";
chr3	PacBio	CDS	128055516	128055581	.	+	.	gene_id "ENSG00000058262"; transcript_id "G6009.2";
chr3	PacBio	CDS	128055673	128055751	.	+	.	gene_id "ENSG00000058262"; transcript_id "G6009.2";
chr3	PacBio	CDS	128056709	128056840	.	+	.	gene_id "ENSG00000058262"; transcript_id "G6009.2";
chr3	PacBio	CDS	128060102	128060211	.	+	.	gene_id "ENSG00000058262"; transcript_id "G6009.2";
chr3	PacBio	CDS	128060508	128060661	.	+	.	gene_id "ENSG00000058262"; transcript_id "G6009.2";
chr3	PacBio	CDS	128064877	128065037	.	+	.	gene_id "ENSG00000058262"; transcript_id "G6009.2";
chr3	PacBio	CDS	128066954	128067151	.	+	.	gene_id "ENSG00000058262"; transcript_id "G6009.2";
chr3	PacBio	CDS	128067421	128067612	.	+	.	gene_id "ENSG00000058262"; transcript_id "G6009.2";
chr3	PacBio	CDS	128067983	128068059	.	+	.	gene_id "ENSG00000058262"; transcript_id "G6009.2";
chr3	PacBio	CDS	128069476	128069662	.	+	.	gene_id "ENSG00000058262"; transcript_id "G6009.2";
chr3	PacBio	transcript	128052368	128070043	.	+	.	gene_id "ENSG00000058262"; transcript_id "G6009.3";
chr3	PacBio	exon	128052368	128052559	.	+	.	gene_id "ENSG00000058262"; transcript_id "G6009.3";
chr3	PacBio	exon	128052835	128052902	.	+	.	gene_id "ENSG00000058262"; transcript_id "G6009.3";
chr3	PacBio	exon	128055516	128055581	.	+	.	gene_id "ENSG00000058262"; transcript_id "G6009.3";
chr3	PacBio	exon	128055673	128055751	.	+	.	gene_id "ENSG00000058262"; transcript_id "G6009.3";
chr3	PacBio	exon	128056709	128056840	.	+	.	gene_id "ENSG00000058262"; transcript_id "G6009.3";
chr3	PacBio	exon	128060102	128060211	.	+	.	gene_id "ENSG00000058262"; transcript_id "G6009.3";
chr3	PacBio	exon	128060508	128060661	.	+	.	gene_id "ENSG00000058262"; transcript_id "G6009.3";
chr3	PacBio	exon	128064877	128065037	.	+	.	gene_id "ENSG00000058262"; transcript_id "G6009.3";
chr3	PacBio	exon	128066954	128067151	.	+	.	gene_id "ENSG00000058262"; transcript_id "G6009.3";
chr3	PacBio	exon	128067421	128067612	.	+	.	gene_id "ENSG00000058262"; transcript_id "G6009.3";
chr3	PacBio	exon	128067983	128068059	.	+	.	gene_id "ENSG00000058262"; transcript_id "G6009.3";
chr3	PacBio	exon	128069476	128070043	.	+	.	gene_id "ENSG00000058262"; transcript_id "G6009.3";
chr3	PacBio	CDS	128052553	128052559	.	+	.	gene_id "ENSG00000058262"; transcript_id "G6009.3";
chr3	PacBio	CDS	128052835	128052902	.	+	.	gene_id "ENSG00000058262"; transcript_id "G6009.3";
chr3	PacBio	CDS	128055516	128055581	.	+	.	gene_id "ENSG00000058262"; transcript_id "G6009.3";
chr3	PacBio	CDS	128055673	128055751	.	+	.	gene_id "ENSG00000058262"; transcript_id "G6009.3";
chr3	PacBio	CDS	128056709	128056840	.	+	.	gene_id "ENSG00000058262"; transcript_id "G6009.3";
chr3	PacBio	CDS	128060102	128060211	.	+	.	gene_id "ENSG00000058262"; transcript_id "G6009.3";
chr3	PacBio	CDS	128060508	128060661	.	+	.	gene_id "ENSG00000058262"; transcript_id "G6009.3";
chr3	PacBio	CDS	128064877	128065037	.	+	.	gene_id "ENSG00000058262"; transcript_id "G6009.3";
chr3	PacBio	CDS	128066954	128067151	.	+	.	gene_id "ENSG00000058262"; transcript_id "G6009.3";
chr3	PacBio	CDS	128067421	128067612	.	+	.	gene_id "ENSG00000058262"; transcript_id "G6009.3";
chr3	PacBio	CDS	128067983	128068059	.	+	.	gene_id "ENSG00000058262"; transcript_id "G6009.3";
chr3	PacBio	CDS	128069476	128069662	.	+	.	gene_id "ENSG00000058262"; transcript_id "G6009.3";
chr3	PacBio	transcript	128052384	128071184	.	+	.	gene_id "ENSG00000058262"; transcript_id "G6009.4";
chr3	PacBio	exon	128052384	128052559	.	+	.	gene_id "ENSG00000058262"; transcript_id "G6009.4";
chr3	PacBio	exon	128052835	128052902	.	+	.	gene_id "ENSG00000058262"; transcript_id "G6009.4";
chr3	PacBio	exon	128055516	128055581	.	+	.	gene_id "ENSG00000058262"; transcript_id "G6009.4";
chr3	PacBio	exon	128055673	128055751	.	+	.	gene_id "ENSG00000058262"; transcript_id "G6009.4";
chr3	PacBio	exon	128060102	128060211	.	+	.	gene_id "ENSG00000058262"; transcript_id "G6009.4";
chr3	PacBio	exon	128060508	128060661	.	+	.	gene_id "ENSG00000058262"; transcript_id "G6009.4";
chr3	PacBio	exon	128064877	128065037	.	+	.	gene_id "ENSG00000058262"; transcript_id "G6009.4";
chr3	PacBio	exon	128066954	128067151	.	+	.	gene_id "ENSG00000058262"; transcript_id "G6009.4";
chr3	PacBio	exon	128067421	128067612	.	+	.	gene_id "ENSG00000058262"; transcript_id "G6009.4";
chr3	PacBio	exon	128067983	128068059	.	+	.	gene_id "ENSG00000058262"; transcript_id "G6009.4";
chr3	PacBio	exon	128069476	128071184	.	+	.	gene_id "ENSG00000058262"; transcript_id "G6009.4";
chr3	PacBio	CDS	128052553	128052559	.	+	.	gene_id "ENSG00000058262"; transcript_id "G6009.4";
chr3	PacBio	CDS	128052835	128052902	.	+	.	gene_id "ENSG00000058262"; transcript_id "G6009.4";
chr3	PacBio	CDS	128055516	128055581	.	+	.	gene_id "ENSG00000058262"; transcript_id "G6009.4";
chr3	PacBio	CDS	128055673	128055751	.	+	.	gene_id "ENSG00000058262"; transcript_id "G6009.4";
chr3	PacBio	CDS	128060102	128060211	.	+	.	gene_id "ENSG00000058262"; transcript_id "G6009.4";
chr3	PacBio	CDS	128060508	128060661	.	+	.	gene_id "ENSG00000058262"; transcript_id "G6009.4";
chr3	PacBio	CDS	128064877	128065037	.	+	.	gene_id "ENSG00000058262"; transcript_id "G6009.4";
chr3	PacBio	CDS	128066954	128067151	.	+	.	gene_id "ENSG00000058262"; transcript_id "G6009.4";
chr3	PacBio	CDS	128067421	128067612	.	+	.	gene_id "ENSG00000058262"; transcript_id "G6009.4";
chr3	PacBio	CDS	128067983	128068059	.	+	.	gene_id "ENSG00000058262"; transcript_id "G6009.4";
chr3	PacBio	CDS	128069476	128069662	.	+	.	gene_id "ENSG00000058262"; transcript_id "G6009.4";
chr3	PacBio	transcript	128052398	128071682	.	+	.	gene_id "ENSG00000058262"; transcript_id "G6009.5";
chr3	PacBio	exon	128052398	128052559	.	+	.	gene_id "ENSG00000058262"; transcript_id "G6009.5";
chr3	PacBio	exon	128052835	128052902	.	+	.	gene_id "ENSG00000058262"; transcript_id "G6009.5";
chr3	PacBio	exon	128055516	128055581	.	+	.	gene_id "ENSG00000058262"; transcript_id "G6009.5";
chr3	PacBio	exon	128055673	128055751	.	+	.	gene_id "ENSG00000058262"; transcript_id "G6009.5";
chr3	PacBio	exon	128056709	128056840	.	+	.	gene_id "ENSG00000058262"; transcript_id "G6009.5";
chr3	PacBio	exon	128060102	128060211	.	+	.	gene_id "ENSG00000058262"; transcript_id "G6009.5";
chr3	PacBio	exon	128060508	128060661	.	+	.	gene_id "ENSG00000058262"; transcript_id "G6009.5";
chr3	PacBio	exon	128064877	128065037	.	+	.	gene_id "ENSG00000058262"; transcript_id "G6009.5";
chr3	PacBio	exon	128066954	128067151	.	+	.	gene_id "ENSG00000058262"; transcript_id "G6009.5";
chr3	PacBio	exon	128067421	128067612	.	+	.	gene_id "ENSG00000058262"; transcript_id "G6009.5";
chr3	PacBio	exon	128067983	128071682	.	+	.	gene_id "ENSG00000058262"; transcript_id "G6009.5";
chr3	PacBio	CDS	128052553	128052559	.	+	.	gene_id "ENSG00000058262"; transcript_id "G6009.5";
chr3	PacBio	CDS	128052835	128052902	.	+	.	gene_id "ENSG00000058262"; transcript_id "G6009.5";
chr3	PacBio	CDS	128055516	128055581	.	+	.	gene_id "ENSG00000058262"; transcript_id "G6009.5";
chr3	PacBio	CDS	128055673	128055751	.	+	.	gene_id "ENSG00000058262"; transcript_id "G6009.5";
chr3	PacBio	CDS	128056709	128056840	.	+	.	gene_id "ENSG00000058262"; transcript_id "G6009.5";
chr3	PacBio	CDS	128060102	128060211	.	+	.	gene_id "ENSG00000058262"; transcript_id "G6009.5";
chr3	PacBio	CDS	128060508	128060661	.	+	.	gene_id "ENSG00000058262"; transcript_id "G6009.5";
chr3	PacBio	CDS	128064877	128065037	.	+	.	gene_id "ENSG00000058262"; transcript_id "G6009.5";
chr3	PacBio	CDS	128066954	128067151	.	+	.	gene_id "ENSG00000058262"; transcript_id "G6009.5";
chr3	PacBio	CDS	128067421	128067612	.	+	.	gene_id "ENSG00000058262"; transcript_id "G6009.5";
chr3	PacBio	CDS	128067983	128068063	.	+	.	gene_id "ENSG00000058262"; transcript_id "G6009.5";
chr3	PacBio	transcript	128052401	128070804	.	+	.	gene_id "ENSG00000058262"; transcript_id "G6009.6";
chr3	PacBio	exon	128052401	128052559	.	+	.	gene_id "ENSG00000058262"; transcript_id "G6009.6";
chr3	PacBio	exon	128052835	128052902	.	+	.	gene_id "ENSG00000058262"; transcript_id "G6009.6";
chr3	PacBio	exon	128055516	128055581	.	+	.	gene_id "ENSG00000058262"; transcript_id "G6009.6";
chr3	PacBio	exon	128055673	128055751	.	+	.	gene_id "ENSG00000058262"; transcript_id "G6009.6";
chr3	PacBio	exon	128056709	128056840	.	+	.	gene_id "ENSG00000058262"; transcript_id "G6009.6";
chr3	PacBio	exon	128060102	128060211	.	+	.	gene_id "ENSG00000058262"; transcript_id "G6009.6";
chr3	PacBio	exon	128060508	128060661	.	+	.	gene_id "ENSG00000058262"; transcript_id "G6009.6";
chr3	PacBio	exon	128064877	128065037	.	+	.	gene_id "ENSG00000058262"; transcript_id "G6009.6";
chr3	PacBio	exon	128066954	128067151	.	+	.	gene_id "ENSG00000058262"; transcript_id "G6009.6";
chr3	PacBio	exon	128067421	128067612	.	+	.	gene_id "ENSG00000058262"; transcript_id "G6009.6";
chr3	PacBio	exon	128067983	128068059	.	+	.	gene_id "ENSG00000058262"; transcript_id "G6009.6";
chr3	PacBio	exon	128069476	128070804	.	+	.	gene_id "ENSG00000058262"; transcript_id "G6009.6";
chr3	PacBio	CDS	128052553	128052559	.	+	.	gene_id "ENSG00000058262"; transcript_id "G6009.6";
chr3	PacBio	CDS	128052835	128052902	.	+	.	gene_id "ENSG00000058262"; transcript_id "G6009.6";
chr3	PacBio	CDS	128055516	128055581	.	+	.	gene_id "ENSG00000058262"; transcript_id "G6009.6";
chr3	PacBio	CDS	128055673	128055751	.	+	.	gene_id "ENSG00000058262"; transcript_id "G6009.6";
chr3	PacBio	CDS	128056709	128056840	.	+	.	gene_id "ENSG00000058262"; transcript_id "G6009.6";
chr3	PacBio	CDS	128060102	128060211	.	+	.	gene_id "ENSG00000058262"; transcript_id "G6009.6";
chr3	PacBio	CDS	128060508	128060661	.	+	.	gene_id "ENSG00000058262"; transcript_id "G6009.6";
chr3	PacBio	CDS	128064877	128065037	.	+	.	gene_id "ENSG00000058262"; transcript_id "G6009.6";
chr3	PacBio	CDS	128066954	128067151	.	+	.	gene_id "ENSG00000058262"; transcript_id "G6009.6";
chr3	PacBio	CDS	128067421	128067612	.	+	.	gene_id "ENSG00000058262"; transcript_id "G6009.6";
chr3	PacBio	CDS	128067983	128068059	.	+	.	gene_id "ENSG00000058262"; transcript_id "G6009.6";
chr3	PacBio	CDS	128069476	128069662	.	+	.	gene_id "ENSG00000058262"; transcript_id "G6009.6";
chr3	PacBio	transcript	128052401	128071681	.	+	.	gene_id "ENSG00000058262"; transcript_id "G6009.9";
chr3	PacBio	exon	128052401	128052902	.	+	.	gene_id "ENSG00000058262"; transcript_id "G6009.9";
chr3	PacBio	exon	128055516	128055581	.	+	.	gene_id "ENSG00000058262"; transcript_id "G6009.9";
chr3	PacBio	exon	128055673	128055751	.	+	.	gene_id "ENSG00000058262"; transcript_id "G6009.9";
chr3	PacBio	exon	128056709	128056840	.	+	.	gene_id "ENSG00000058262"; transcript_id "G6009.9";
chr3	PacBio	exon	128060102	128060211	.	+	.	gene_id "ENSG00000058262"; transcript_id "G6009.9";
chr3	PacBio	exon	128060508	128060661	.	+	.	gene_id "ENSG00000058262"; transcript_id "G6009.9";
chr3	PacBio	exon	128064877	128065037	.	+	.	gene_id "ENSG00000058262"; transcript_id "G6009.9";
chr3	PacBio	exon	128066954	128067151	.	+	.	gene_id "ENSG00000058262"; transcript_id "G6009.9";
chr3	PacBio	exon	128067421	128067612	.	+	.	gene_id "ENSG00000058262"; transcript_id "G6009.9";
chr3	PacBio	exon	128067983	128068059	.	+	.	gene_id "ENSG00000058262"; transcript_id "G6009.9";
chr3	PacBio	exon	128069476	128071681	.	+	.	gene_id "ENSG00000058262"; transcript_id "G6009.9";
chr3	PacBio	CDS	128055691	128055751	.	+	.	gene_id "ENSG00000058262"; transcript_id "G6009.9";
chr3	PacBio	CDS	128056709	128056840	.	+	.	gene_id "ENSG00000058262"; transcript_id "G6009.9";
chr3	PacBio	CDS	128060102	128060211	.	+	.	gene_id "ENSG00000058262"; transcript_id "G6009.9";
chr3	PacBio	CDS	128060508	128060661	.	+	.	gene_id "ENSG00000058262"; transcript_id "G6009.9";
chr3	PacBio	CDS	128064877	128065037	.	+	.	gene_id "ENSG00000058262"; transcript_id "G6009.9";
chr3	PacBio	CDS	128066954	128067151	.	+	.	gene_id "ENSG00000058262"; transcript_id "G6009.9";
chr3	PacBio	CDS	128067421	128067612	.	+	.	gene_id "ENSG00000058262"; transcript_id "G6009.9";
chr3	PacBio	CDS	128067983	128068059	.	+	.	gene_id "ENSG00000058262"; transcript_id "G6009.9";
chr3	PacBio	CDS	128069476	128069662	.	+	.	gene_id "ENSG00000058262"; transcript_id "G6009.9";
chr3	PacBio	transcript	128052401	128071682	.	+	.	gene_id "ENSG00000058262"; transcript_id "G6009.7";
chr3	PacBio	exon	128052401	128052559	.	+	.	gene_id "ENSG00000058262"; transcript_id "G6009.7";
chr3	PacBio	exon	128052835	128052902	.	+	.	gene_id "ENSG00000058262"; transcript_id "G6009.7";
chr3	PacBio	exon	128055516	128055581	.	+	.	gene_id "ENSG00000058262"; transcript_id "G6009.7";
chr3	PacBio	exon	128055673	128055751	.	+	.	gene_id "ENSG00000058262"; transcript_id "G6009.7";
chr3	PacBio	exon	128056709	128056840	.	+	.	gene_id "ENSG00000058262"; transcript_id "G6009.7";
chr3	PacBio	exon	128060102	128060211	.	+	.	gene_id "ENSG00000058262"; transcript_id "G6009.7";
chr3	PacBio	exon	128060508	128060661	.	+	.	gene_id "ENSG00000058262"; transcript_id "G6009.7";
chr3	PacBio	exon	128064877	128065037	.	+	.	gene_id "ENSG00000058262"; transcript_id "G6009.7";
chr3	PacBio	exon	128067421	128067612	.	+	.	gene_id "ENSG00000058262"; transcript_id "G6009.7";
chr3	PacBio	exon	128067983	128068059	.	+	.	gene_id "ENSG00000058262"; transcript_id "G6009.7";
chr3	PacBio	exon	128069476	128071682	.	+	.	gene_id "ENSG00000058262"; transcript_id "G6009.7";
chr3	PacBio	CDS	128052553	128052559	.	+	.	gene_id "ENSG00000058262"; transcript_id "G6009.7";
chr3	PacBio	CDS	128052835	128052902	.	+	.	gene_id "ENSG00000058262"; transcript_id "G6009.7";
chr3	PacBio	CDS	128055516	128055581	.	+	.	gene_id "ENSG00000058262"; transcript_id "G6009.7";
chr3	PacBio	CDS	128055673	128055751	.	+	.	gene_id "ENSG00000058262"; transcript_id "G6009.7";
chr3	PacBio	CDS	128056709	128056840	.	+	.	gene_id "ENSG00000058262"; transcript_id "G6009.7";
chr3	PacBio	CDS	128060102	128060211	.	+	.	gene_id "ENSG00000058262"; transcript_id "G6009.7";
chr3	PacBio	CDS	128060508	128060661	.	+	.	gene_id "ENSG00000058262"; transcript_id "G6009.7";
chr3	PacBio	CDS	128064877	128065037	.	+	.	gene_id "ENSG00000058262"; transcript_id "G6009.7";
chr3	PacBio	CDS	128067421	128067612	.	+	.	gene_id "ENSG00000058262"; transcript_id "G6009.7";
chr3	PacBio	CDS	128067983	128068059	.	+	.	gene_id "ENSG00000058262"; transcript_id "G6009.7";
chr3	PacBio	CDS	128069476	128069662	.	+	.	gene_id "ENSG00000058262"; transcript_id "G6009.7";
chr3	PacBio	transcript	128052401	128071682	.	+	.	gene_id "ENSG00000058262"; transcript_id "G6009.8";
chr3	PacBio	exon	128052401	128052559	.	+	.	gene_id "ENSG00000058262"; transcript_id "G6009.8";
chr3	PacBio	exon	128055516	128055581	.	+	.	gene_id "ENSG00000058262"; transcript_id "G6009.8";
chr3	PacBio	exon	128055673	128055751	.	+	.	gene_id "ENSG00000058262"; transcript_id "G6009.8";
chr3	PacBio	exon	128056709	128056840	.	+	.	gene_id "ENSG00000058262"; transcript_id "G6009.8";
chr3	PacBio	exon	128060102	128060211	.	+	.	gene_id "ENSG00000058262"; transcript_id "G6009.8";
chr3	PacBio	exon	128060508	128060661	.	+	.	gene_id "ENSG00000058262"; transcript_id "G6009.8";
chr3	PacBio	exon	128064877	128065037	.	+	.	gene_id "ENSG00000058262"; transcript_id "G6009.8";
chr3	PacBio	exon	128066954	128067151	.	+	.	gene_id "ENSG00000058262"; transcript_id "G6009.8";
chr3	PacBio	exon	128067421	128067612	.	+	.	gene_id "ENSG00000058262"; transcript_id "G6009.8";
chr3	PacBio	exon	128067983	128068059	.	+	.	gene_id "ENSG00000058262"; transcript_id "G6009.8";
chr3	PacBio	exon	128069476	128071682	.	+	.	gene_id "ENSG00000058262"; transcript_id "G6009.8";
chr3	PacBio	CDS	128055691	128055751	.	+	.	gene_id "ENSG00000058262"; transcript_id "G6009.8";
chr3	PacBio	CDS	128056709	128056840	.	+	.	gene_id "ENSG00000058262"; transcript_id "G6009.8";
chr3	PacBio	CDS	128060102	128060211	.	+	.	gene_id "ENSG00000058262"; transcript_id "G6009.8";
chr3	PacBio	CDS	128060508	128060661	.	+	.	gene_id "ENSG00000058262"; transcript_id "G6009.8";
chr3	PacBio	CDS	128064877	128065037	.	+	.	gene_id "ENSG00000058262"; transcript_id "G6009.8";
chr3	PacBio	CDS	128066954	128067151	.	+	.	gene_id "ENSG00000058262"; transcript_id "G6009.8";
chr3	PacBio	CDS	128067421	128067612	.	+	.	gene_id "ENSG00000058262"; transcript_id "G6009.8";
chr3	PacBio	CDS	128067983	128068059	.	+	.	gene_id "ENSG00000058262"; transcript_id "G6009.8";
chr3	PacBio	CDS	128069476	128069662	.	+	.	gene_id "ENSG00000058262"; transcript_id "G6009.8";
chr3	PacBio	transcript	128052420	128071681	.	+	.	gene_id "ENSG00000058262"; transcript_id "G6009.10";
chr3	PacBio	exon	128052420	128052559	.	+	.	gene_id "ENSG00000058262"; transcript_id "G6009.10";
chr3	PacBio	exon	128052835	128052902	.	+	.	gene_id "ENSG00000058262"; transcript_id "G6009.10";
chr3	PacBio	exon	128055516	128055581	.	+	.	gene_id "ENSG00000058262"; transcript_id "G6009.10";
chr3	PacBio	exon	128055673	128055751	.	+	.	gene_id "ENSG00000058262"; transcript_id "G6009.10";
chr3	PacBio	exon	128056709	128056840	.	+	.	gene_id "ENSG00000058262"; transcript_id "G6009.10";
chr3	PacBio	exon	128060102	128060211	.	+	.	gene_id "ENSG00000058262"; transcript_id "G6009.10";
chr3	PacBio	exon	128060508	128060661	.	+	.	gene_id "ENSG00000058262"; transcript_id "G6009.10";
chr3	PacBio	exon	128064877	128064938	.	+	.	gene_id "ENSG00000058262"; transcript_id "G6009.10";
chr3	PacBio	exon	128065021	128065256	.	+	.	gene_id "ENSG00000058262"; transcript_id "G6009.10";
chr3	PacBio	exon	128066954	128067151	.	+	.	gene_id "ENSG00000058262"; transcript_id "G6009.10";
chr3	PacBio	exon	128067421	128067612	.	+	.	gene_id "ENSG00000058262"; transcript_id "G6009.10";
chr3	PacBio	exon	128067983	128068059	.	+	.	gene_id "ENSG00000058262"; transcript_id "G6009.10";
chr3	PacBio	exon	128069476	128071681	.	+	.	gene_id "ENSG00000058262"; transcript_id "G6009.10";
chr3	PacBio	CDS	128067095	128067151	.	+	.	gene_id "ENSG00000058262"; transcript_id "G6009.10";
chr3	PacBio	CDS	128067421	128067612	.	+	.	gene_id "ENSG00000058262"; transcript_id "G6009.10";
chr3	PacBio	CDS	128067983	128068059	.	+	.	gene_id "ENSG00000058262"; transcript_id "G6009.10";
chr3	PacBio	CDS	128069476	128069662	.	+	.	gene_id "ENSG00000058262"; transcript_id "G6009.10";
chr3	PacBio	transcript	128052426	128071681	.	+	.	gene_id "ENSG00000058262"; transcript_id "G6009.11";
chr3	PacBio	exon	128052426	128052559	.	+	.	gene_id "ENSG00000058262"; transcript_id "G6009.11";
chr3	PacBio	exon	128052835	128052902	.	+	.	gene_id "ENSG00000058262"; transcript_id "G6009.11";
chr3	PacBio	exon	128055516	128055581	.	+	.	gene_id "ENSG00000058262"; transcript_id "G6009.11";
chr3	PacBio	exon	128055673	128055751	.	+	.	gene_id "ENSG00000058262"; transcript_id "G6009.11";
chr3	PacBio	exon	128056709	128056840	.	+	.	gene_id "ENSG00000058262"; transcript_id "G6009.11";
chr3	PacBio	exon	128060102	128060211	.	+	.	gene_id "ENSG00000058262"; transcript_id "G6009.11";
chr3	PacBio	exon	128060508	128060661	.	+	.	gene_id "ENSG00000058262"; transcript_id "G6009.11";
chr3	PacBio	exon	128064877	128065256	.	+	.	gene_id "ENSG00000058262"; transcript_id "G6009.11";
chr3	PacBio	exon	128066954	128067151	.	+	.	gene_id "ENSG00000058262"; transcript_id "G6009.11";
chr3	PacBio	exon	128067421	128067612	.	+	.	gene_id "ENSG00000058262"; transcript_id "G6009.11";
chr3	PacBio	exon	128067983	128068059	.	+	.	gene_id "ENSG00000058262"; transcript_id "G6009.11";
chr3	PacBio	exon	128069476	128071681	.	+	.	gene_id "ENSG00000058262"; transcript_id "G6009.11";
chr3	PacBio	CDS	128052553	128052559	.	+	.	gene_id "ENSG00000058262"; transcript_id "G6009.11";
chr3	PacBio	CDS	128052835	128052902	.	+	.	gene_id "ENSG00000058262"; transcript_id "G6009.11";
chr3	PacBio	CDS	128055516	128055581	.	+	.	gene_id "ENSG00000058262"; transcript_id "G6009.11";
chr3	PacBio	CDS	128055673	128055751	.	+	.	gene_id "ENSG00000058262"; transcript_id "G6009.11";
chr3	PacBio	CDS	128056709	128056840	.	+	.	gene_id "ENSG00000058262"; transcript_id "G6009.11";
chr3	PacBio	CDS	128060102	128060211	.	+	.	gene_id "ENSG00000058262"; transcript_id "G6009.11";
chr3	PacBio	CDS	128060508	128060661	.	+	.	gene_id "ENSG00000058262"; transcript_id "G6009.11";
chr3	PacBio	CDS	128064877	128065244	.	+	.	gene_id "ENSG00000058262"; transcript_id "G6009.11";
chr3	PacBio	transcript	128052430	128071681	.	+	.	gene_id "ENSG00000058262"; transcript_id "G6009.12";
chr3	PacBio	exon	128052430	128052559	.	+	.	gene_id "ENSG00000058262"; transcript_id "G6009.12";
chr3	PacBio	exon	128052835	128052902	.	+	.	gene_id "ENSG00000058262"; transcript_id "G6009.12";
chr3	PacBio	exon	128055516	128055581	.	+	.	gene_id "ENSG00000058262"; transcript_id "G6009.12";
chr3	PacBio	exon	128055673	128055751	.	+	.	gene_id "ENSG00000058262"; transcript_id "G6009.12";
chr3	PacBio	exon	128056709	128056840	.	+	.	gene_id "ENSG00000058262"; transcript_id "G6009.12";
chr3	PacBio	exon	128060102	128060211	.	+	.	gene_id "ENSG00000058262"; transcript_id "G6009.12";
chr3	PacBio	exon	128060508	128060661	.	+	.	gene_id "ENSG00000058262"; transcript_id "G6009.12";
chr3	PacBio	exon	128064877	128065037	.	+	.	gene_id "ENSG00000058262"; transcript_id "G6009.12";
chr3	PacBio	exon	128066954	128067151	.	+	.	gene_id "ENSG00000058262"; transcript_id "G6009.12";
chr3	PacBio	exon	128067421	128067612	.	+	.	gene_id "ENSG00000058262"; transcript_id "G6009.12";
chr3	PacBio	exon	128067983	128068059	.	+	.	gene_id "ENSG00000058262"; transcript_id "G6009.12";
chr3	PacBio	exon	128070226	128071681	.	+	.	gene_id "ENSG00000058262"; transcript_id "G6009.12";
chr3	PacBio	CDS	128052553	128052559	.	+	.	gene_id "ENSG00000058262"; transcript_id "G6009.12";
chr3	PacBio	CDS	128052835	128052902	.	+	.	gene_id "ENSG00000058262"; transcript_id "G6009.12";
chr3	PacBio	CDS	128055516	128055581	.	+	.	gene_id "ENSG00000058262"; transcript_id "G6009.12";
chr3	PacBio	CDS	128055673	128055751	.	+	.	gene_id "ENSG00000058262"; transcript_id "G6009.12";
chr3	PacBio	CDS	128056709	128056840	.	+	.	gene_id "ENSG00000058262"; transcript_id "G6009.12";
chr3	PacBio	CDS	128060102	128060211	.	+	.	gene_id "ENSG00000058262"; transcript_id "G6009.12";
chr3	PacBio	CDS	128060508	128060661	.	+	.	gene_id "ENSG00000058262"; transcript_id "G6009.12";
chr3	PacBio	CDS	128064877	128065037	.	+	.	gene_id "ENSG00000058262"; transcript_id "G6009.12";
chr3	PacBio	CDS	128066954	128067151	.	+	.	gene_id "ENSG00000058262"; transcript_id "G6009.12";
chr3	PacBio	CDS	128067421	128067612	.	+	.	gene_id "ENSG00000058262"; transcript_id "G6009.12";
chr3	PacBio	CDS	128067983	128068059	.	+	.	gene_id "ENSG00000058262"; transcript_id "G6009.12";
chr3	PacBio	CDS	128070226	128070340	.	+	.	gene_id "ENSG00000058262"; transcript_id "G6009.12";
chr3	PacBio	transcript	128052434	128066378	.	+	.	gene_id "ENSG00000058262"; transcript_id "G6009.13";
chr3	PacBio	exon	128052434	128052559	.	+	.	gene_id "ENSG00000058262"; transcript_id "G6009.13";
chr3	PacBio	exon	128052835	128052902	.	+	.	gene_id "ENSG00000058262"; transcript_id "G6009.13";
chr3	PacBio	exon	128055516	128055581	.	+	.	gene_id "ENSG00000058262"; transcript_id "G6009.13";
chr3	PacBio	exon	128055673	128055751	.	+	.	gene_id "ENSG00000058262"; transcript_id "G6009.13";
chr3	PacBio	exon	128056709	128056840	.	+	.	gene_id "ENSG00000058262"; transcript_id "G6009.13";
chr3	PacBio	exon	128060102	128060211	.	+	.	gene_id "ENSG00000058262"; transcript_id "G6009.13";
chr3	PacBio	exon	128060508	128060661	.	+	.	gene_id "ENSG00000058262"; transcript_id "G6009.13";
chr3	PacBio	exon	128064877	128064938	.	+	.	gene_id "ENSG00000058262"; transcript_id "G6009.13";
chr3	PacBio	exon	128065021	128066378	.	+	.	gene_id "ENSG00000058262"; transcript_id "G6009.13";
chr3	PacBio	CDS	128052553	128052559	.	+	.	gene_id "ENSG00000058262"; transcript_id "G6009.13";
chr3	PacBio	CDS	128052835	128052902	.	+	.	gene_id "ENSG00000058262"; transcript_id "G6009.13";
chr3	PacBio	CDS	128055516	128055581	.	+	.	gene_id "ENSG00000058262"; transcript_id "G6009.13";
chr3	PacBio	CDS	128055673	128055751	.	+	.	gene_id "ENSG00000058262"; transcript_id "G6009.13";
chr3	PacBio	CDS	128056709	128056840	.	+	.	gene_id "ENSG00000058262"; transcript_id "G6009.13";
chr3	PacBio	CDS	128060102	128060211	.	+	.	gene_id "ENSG00000058262"; transcript_id "G6009.13";
chr3	PacBio	CDS	128060508	128060661	.	+	.	gene_id "ENSG00000058262"; transcript_id "G6009.13";
chr3	PacBio	CDS	128064877	128064938	.	+	.	gene_id "ENSG00000058262"; transcript_id "G6009.13";
chr3	PacBio	CDS	128065021	128065083	.	+	.	gene_id "ENSG00000058262"; transcript_id "G6009.13";
chr3	PacBio	transcript	128052442	128071680	.	+	.	gene_id "ENSG00000058262"; transcript_id "G6009.14";
chr3	PacBio	exon	128052442	128052559	.	+	.	gene_id "ENSG00000058262"; transcript_id "G6009.14";
chr3	PacBio	exon	128052835	128052902	.	+	.	gene_id "ENSG00000058262"; transcript_id "G6009.14";
chr3	PacBio	exon	128055516	128055581	.	+	.	gene_id "ENSG00000058262"; transcript_id "G6009.14";
chr3	PacBio	exon	128055673	128055751	.	+	.	gene_id "ENSG00000058262"; transcript_id "G6009.14";
chr3	PacBio	exon	128056709	128056840	.	+	.	gene_id "ENSG00000058262"; transcript_id "G6009.14";
chr3	PacBio	exon	128060102	128060211	.	+	.	gene_id "ENSG00000058262"; transcript_id "G6009.14";
chr3	PacBio	exon	128060508	128060661	.	+	.	gene_id "ENSG00000058262"; transcript_id "G6009.14";
chr3	PacBio	exon	128064877	128067151	.	+	.	gene_id "ENSG00000058262"; transcript_id "G6009.14";
chr3	PacBio	exon	128067421	128067612	.	+	.	gene_id "ENSG00000058262"; transcript_id "G6009.14";
chr3	PacBio	exon	128067983	128068059	.	+	.	gene_id "ENSG00000058262"; transcript_id "G6009.14";
chr3	PacBio	exon	128069476	128071680	.	+	.	gene_id "ENSG00000058262"; transcript_id "G6009.14";
chr3	PacBio	CDS	128052553	128052559	.	+	.	gene_id "ENSG00000058262"; transcript_id "G6009.14";
chr3	PacBio	CDS	128052835	128052902	.	+	.	gene_id "ENSG00000058262"; transcript_id "G6009.14";
chr3	PacBio	CDS	128055516	128055581	.	+	.	gene_id "ENSG00000058262"; transcript_id "G6009.14";
chr3	PacBio	CDS	128055673	128055751	.	+	.	gene_id "ENSG00000058262"; transcript_id "G6009.14";
chr3	PacBio	CDS	128056709	128056840	.	+	.	gene_id "ENSG00000058262"; transcript_id "G6009.14";
chr3	PacBio	CDS	128060102	128060211	.	+	.	gene_id "ENSG00000058262"; transcript_id "G6009.14";
chr3	PacBio	CDS	128060508	128060661	.	+	.	gene_id "ENSG00000058262"; transcript_id "G6009.14";
chr3	PacBio	CDS	128064877	128065244	.	+	.	gene_id "ENSG00000058262"; transcript_id "G6009.14";
chr3	PacBio	transcript	128080956	128123812	.	-	.	gene_id "ENSG00000175792"; transcript_id "G6010.1";
chr3	PacBio	exon	128080956	128081409	.	-	.	gene_id "ENSG00000175792"; transcript_id "G6010.1";
chr3	PacBio	exon	128082483	128082574	.	-	.	gene_id "ENSG00000175792"; transcript_id "G6010.1";
chr3	PacBio	exon	128087706	128087808	.	-	.	gene_id "ENSG00000175792"; transcript_id "G6010.1";
chr3	PacBio	exon	128097300	128097498	.	-	.	gene_id "ENSG00000175792"; transcript_id "G6010.1";
chr3	PacBio	exon	128098882	128098945	.	-	.	gene_id "ENSG00000175792"; transcript_id "G6010.1";
chr3	PacBio	exon	128100595	128100744	.	-	.	gene_id "ENSG00000175792"; transcript_id "G6010.1";
chr3	PacBio	exon	128101559	128101648	.	-	.	gene_id "ENSG00000175792"; transcript_id "G6010.1";
chr3	PacBio	exon	128104773	128104924	.	-	.	gene_id "ENSG00000175792"; transcript_id "G6010.1";
chr3	PacBio	exon	128112888	128113020	.	-	.	gene_id "ENSG00000175792"; transcript_id "G6010.1";
chr3	PacBio	exon	128119328	128119414	.	-	.	gene_id "ENSG00000175792"; transcript_id "G6010.1";
chr3	PacBio	exon	128123584	128123812	.	-	.	gene_id "ENSG00000175792"; transcript_id "G6010.1";
chr3	PacBio	CDS	128081250	128081409	.	-	.	gene_id "ENSG00000175792"; transcript_id "G6010.1";
chr3	PacBio	CDS	128082483	128082574	.	-	.	gene_id "ENSG00000175792"; transcript_id "G6010.1";
chr3	PacBio	CDS	128087706	128087808	.	-	.	gene_id "ENSG00000175792"; transcript_id "G6010.1";
chr3	PacBio	CDS	128097300	128097498	.	-	.	gene_id "ENSG00000175792"; transcript_id "G6010.1";
chr3	PacBio	CDS	128098882	128098945	.	-	.	gene_id "ENSG00000175792"; transcript_id "G6010.1";
chr3	PacBio	CDS	128100595	128100744	.	-	.	gene_id "ENSG00000175792"; transcript_id "G6010.1";
chr3	PacBio	CDS	128101559	128101648	.	-	.	gene_id "ENSG00000175792"; transcript_id "G6010.1";
chr3	PacBio	CDS	128104773	128104924	.	-	.	gene_id "ENSG00000175792"; transcript_id "G6010.1";
chr3	PacBio	CDS	128112888	128113020	.	-	.	gene_id "ENSG00000175792"; transcript_id "G6010.1";
chr3	PacBio	CDS	128119328	128119414	.	-	.	gene_id "ENSG00000175792"; transcript_id "G6010.1";
chr3	PacBio	CDS	128123584	128123724	.	-	.	gene_id "ENSG00000175792"; transcript_id "G6010.1";
chr3	PacBio	transcript	128080960	128123824	.	-	.	gene_id "ENSG00000175792"; transcript_id "G6010.2";
chr3	PacBio	exon	128080960	128081409	.	-	.	gene_id "ENSG00000175792"; transcript_id "G6010.2";
chr3	PacBio	exon	128082483	128082574	.	-	.	gene_id "ENSG00000175792"; transcript_id "G6010.2";
chr3	PacBio	exon	128097300	128097498	.	-	.	gene_id "ENSG00000175792"; transcript_id "G6010.2";
chr3	PacBio	exon	128098882	128098945	.	-	.	gene_id "ENSG00000175792"; transcript_id "G6010.2";
chr3	PacBio	exon	128100595	128100744	.	-	.	gene_id "ENSG00000175792"; transcript_id "G6010.2";
chr3	PacBio	exon	128101559	128101648	.	-	.	gene_id "ENSG00000175792"; transcript_id "G6010.2";
chr3	PacBio	exon	128104773	128104924	.	-	.	gene_id "ENSG00000175792"; transcript_id "G6010.2";
chr3	PacBio	exon	128112888	128113020	.	-	.	gene_id "ENSG00000175792"; transcript_id "G6010.2";
chr3	PacBio	exon	128119328	128119414	.	-	.	gene_id "ENSG00000175792"; transcript_id "G6010.2";
chr3	PacBio	exon	128123584	128123824	.	-	.	gene_id "ENSG00000175792"; transcript_id "G6010.2";
chr3	PacBio	CDS	128082520	128082574	.	-	.	gene_id "ENSG00000175792"; transcript_id "G6010.2";
chr3	PacBio	CDS	128097300	128097498	.	-	.	gene_id "ENSG00000175792"; transcript_id "G6010.2";
chr3	PacBio	CDS	128098882	128098945	.	-	.	gene_id "ENSG00000175792"; transcript_id "G6010.2";
chr3	PacBio	CDS	128100595	128100744	.	-	.	gene_id "ENSG00000175792"; transcript_id "G6010.2";
chr3	PacBio	CDS	128101559	128101648	.	-	.	gene_id "ENSG00000175792"; transcript_id "G6010.2";
chr3	PacBio	CDS	128104773	128104924	.	-	.	gene_id "ENSG00000175792"; transcript_id "G6010.2";
chr3	PacBio	CDS	128112888	128113020	.	-	.	gene_id "ENSG00000175792"; transcript_id "G6010.2";
chr3	PacBio	CDS	128119328	128119414	.	-	.	gene_id "ENSG00000175792"; transcript_id "G6010.2";
chr3	PacBio	CDS	128123584	128123724	.	-	.	gene_id "ENSG00000175792"; transcript_id "G6010.2";
chr3	PacBio	transcript	128080962	128123812	.	-	.	gene_id "ENSG00000175792"; transcript_id "G6010.3";
chr3	PacBio	exon	128080962	128081409	.	-	.	gene_id "ENSG00000175792"; transcript_id "G6010.3";
chr3	PacBio	exon	128087706	128087808	.	-	.	gene_id "ENSG00000175792"; transcript_id "G6010.3";
chr3	PacBio	exon	128097300	128097498	.	-	.	gene_id "ENSG00000175792"; transcript_id "G6010.3";
chr3	PacBio	exon	128098882	128098945	.	-	.	gene_id "ENSG00000175792"; transcript_id "G6010.3";
chr3	PacBio	exon	128100595	128100744	.	-	.	gene_id "ENSG00000175792"; transcript_id "G6010.3";
chr3	PacBio	exon	128101559	128101648	.	-	.	gene_id "ENSG00000175792"; transcript_id "G6010.3";
chr3	PacBio	exon	128104773	128104924	.	-	.	gene_id "ENSG00000175792"; transcript_id "G6010.3";
chr3	PacBio	exon	128112888	128113020	.	-	.	gene_id "ENSG00000175792"; transcript_id "G6010.3";
chr3	PacBio	exon	128119328	128119414	.	-	.	gene_id "ENSG00000175792"; transcript_id "G6010.3";
chr3	PacBio	exon	128123584	128123812	.	-	.	gene_id "ENSG00000175792"; transcript_id "G6010.3";
chr3	PacBio	CDS	128081368	128081409	.	-	.	gene_id "ENSG00000175792"; transcript_id "G6010.3";
chr3	PacBio	CDS	128087706	128087808	.	-	.	gene_id "ENSG00000175792"; transcript_id "G6010.3";
chr3	PacBio	CDS	128097300	128097498	.	-	.	gene_id "ENSG00000175792"; transcript_id "G6010.3";
chr3	PacBio	CDS	128098882	128098945	.	-	.	gene_id "ENSG00000175792"; transcript_id "G6010.3";
chr3	PacBio	CDS	128100595	128100744	.	-	.	gene_id "ENSG00000175792"; transcript_id "G6010.3";
chr3	PacBio	CDS	128101559	128101648	.	-	.	gene_id "ENSG00000175792"; transcript_id "G6010.3";
chr3	PacBio	CDS	128104773	128104924	.	-	.	gene_id "ENSG00000175792"; transcript_id "G6010.3";
chr3	PacBio	CDS	128112888	128113020	.	-	.	gene_id "ENSG00000175792"; transcript_id "G6010.3";
chr3	PacBio	CDS	128119328	128119414	.	-	.	gene_id "ENSG00000175792"; transcript_id "G6010.3";
chr3	PacBio	CDS	128123584	128123724	.	-	.	gene_id "ENSG00000175792"; transcript_id "G6010.3";
chr3	PacBio	transcript	128100661	128123812	.	-	.	gene_id "ENSG00000175792"; transcript_id "G6010.4";
chr3	PacBio	exon	128100661	128100744	.	-	.	gene_id "ENSG00000175792"; transcript_id "G6010.4";
chr3	PacBio	exon	128101559	128101648	.	-	.	gene_id "ENSG00000175792"; transcript_id "G6010.4";
chr3	PacBio	exon	128104773	128104924	.	-	.	gene_id "ENSG00000175792"; transcript_id "G6010.4";
chr3	PacBio	exon	128112888	128113020	.	-	.	gene_id "ENSG00000175792"; transcript_id "G6010.4";
chr3	PacBio	exon	128119328	128119414	.	-	.	gene_id "ENSG00000175792"; transcript_id "G6010.4";
chr3	PacBio	exon	128123584	128123812	.	-	.	gene_id "ENSG00000175792"; transcript_id "G6010.4";
chr3	PacBio	CDS	128100661	128100744	.	-	.	gene_id "ENSG00000175792"; transcript_id "G6010.4";
chr3	PacBio	CDS	128101559	128101648	.	-	.	gene_id "ENSG00000175792"; transcript_id "G6010.4";
chr3	PacBio	CDS	128104773	128104924	.	-	.	gene_id "ENSG00000175792"; transcript_id "G6010.4";
chr3	PacBio	CDS	128112888	128113020	.	-	.	gene_id "ENSG00000175792"; transcript_id "G6010.4";
chr3	PacBio	CDS	128119328	128119414	.	-	.	gene_id "ENSG00000175792"; transcript_id "G6010.4";
chr3	PacBio	CDS	128123584	128123724	.	-	.	gene_id "ENSG00000175792"; transcript_id "G6010.4";
chr3	PacBio	transcript	128153480	128408645	.	+	.	gene_id "ENSG00000132394"; transcript_id "G6011.1";
chr3	PacBio	exon	128153480	128153823	.	+	.	gene_id "ENSG00000132394"; transcript_id "G6011.1";
chr3	PacBio	exon	128246836	128247043	.	+	.	gene_id "ENSG00000132394"; transcript_id "G6011.1";
chr3	PacBio	exon	128262128	128262224	.	+	.	gene_id "ENSG00000132394"; transcript_id "G6011.1";
chr3	PacBio	exon	128264617	128264781	.	+	.	gene_id "ENSG00000132394"; transcript_id "G6011.1";
chr3	PacBio	exon	128341233	128341889	.	+	.	gene_id "ENSG00000132394"; transcript_id "G6011.1";
chr3	PacBio	exon	128408069	128408645	.	+	.	gene_id "ENSG00000132394"; transcript_id "G6011.1";
chr3	PacBio	CDS	128153508	128153823	.	+	.	gene_id "ENSG00000132394"; transcript_id "G6011.1";
chr3	PacBio	CDS	128246836	128247043	.	+	.	gene_id "ENSG00000132394"; transcript_id "G6011.1";
chr3	PacBio	CDS	128262128	128262224	.	+	.	gene_id "ENSG00000132394"; transcript_id "G6011.1";
chr3	PacBio	CDS	128264617	128264781	.	+	.	gene_id "ENSG00000132394"; transcript_id "G6011.1";
chr3	PacBio	CDS	128341233	128341889	.	+	.	gene_id "ENSG00000132394"; transcript_id "G6011.1";
chr3	PacBio	CDS	128408069	128408101	.	+	.	gene_id "ENSG00000132394"; transcript_id "G6011.1";
chr3	PacBio	transcript	128153556	128408633	.	+	.	gene_id "ENSG00000132394"; transcript_id "G6011.2";
chr3	PacBio	exon	128153556	128153823	.	+	.	gene_id "ENSG00000132394"; transcript_id "G6011.2";
chr3	PacBio	exon	128246836	128247043	.	+	.	gene_id "ENSG00000132394"; transcript_id "G6011.2";
chr3	PacBio	exon	128262128	128262224	.	+	.	gene_id "ENSG00000132394"; transcript_id "G6011.2";
chr3	PacBio	exon	128264617	128264781	.	+	.	gene_id "ENSG00000132394"; transcript_id "G6011.2";
chr3	PacBio	exon	128341233	128341889	.	+	.	gene_id "ENSG00000132394"; transcript_id "G6011.2";
chr3	PacBio	exon	128358217	128358373	.	+	.	gene_id "ENSG00000132394"; transcript_id "G6011.2";
chr3	PacBio	exon	128408069	128408633	.	+	.	gene_id "ENSG00000132394"; transcript_id "G6011.2";
chr3	PacBio	CDS	128246856	128247043	.	+	.	gene_id "ENSG00000132394"; transcript_id "G6011.2";
chr3	PacBio	CDS	128262128	128262224	.	+	.	gene_id "ENSG00000132394"; transcript_id "G6011.2";
chr3	PacBio	CDS	128264617	128264781	.	+	.	gene_id "ENSG00000132394"; transcript_id "G6011.2";
chr3	PacBio	CDS	128341233	128341889	.	+	.	gene_id "ENSG00000132394"; transcript_id "G6011.2";
chr3	PacBio	CDS	128358217	128358373	.	+	.	gene_id "ENSG00000132394"; transcript_id "G6011.2";
chr3	PacBio	CDS	128408069	128408259	.	+	.	gene_id "ENSG00000132394"; transcript_id "G6011.2";
chr3	PacBio	transcript	128619968	128650865	.	-	.	gene_id "ENSG00000163902"; transcript_id "G6012.2";
chr3	PacBio	exon	128619968	128620593	.	-	.	gene_id "ENSG00000163902"; transcript_id "G6012.2";
chr3	PacBio	exon	128622164	128622409	.	-	.	gene_id "ENSG00000163902"; transcript_id "G6012.2";
chr3	PacBio	exon	128625534	128625653	.	-	.	gene_id "ENSG00000163902"; transcript_id "G6012.2";
chr3	PacBio	exon	128625874	128626012	.	-	.	gene_id "ENSG00000163902"; transcript_id "G6012.2";
chr3	PacBio	exon	128626733	128626832	.	-	.	gene_id "ENSG00000163902"; transcript_id "G6012.2";
chr3	PacBio	exon	128629951	128630143	.	-	.	gene_id "ENSG00000163902"; transcript_id "G6012.2";
chr3	PacBio	exon	128631948	128632157	.	-	.	gene_id "ENSG00000163902"; transcript_id "G6012.2";
chr3	PacBio	exon	128637799	128638105	.	-	.	gene_id "ENSG00000163902"; transcript_id "G6012.2";
chr3	PacBio	exon	128644919	128644983	.	-	.	gene_id "ENSG00000163902"; transcript_id "G6012.2";
chr3	PacBio	exon	128650540	128650865	.	-	.	gene_id "ENSG00000163902"; transcript_id "G6012.2";
chr3	PacBio	CDS	128620411	128620593	.	-	.	gene_id "ENSG00000163902"; transcript_id "G6012.2";
chr3	PacBio	CDS	128622164	128622409	.	-	.	gene_id "ENSG00000163902"; transcript_id "G6012.2";
chr3	PacBio	CDS	128625534	128625653	.	-	.	gene_id "ENSG00000163902"; transcript_id "G6012.2";
chr3	PacBio	CDS	128625874	128626012	.	-	.	gene_id "ENSG00000163902"; transcript_id "G6012.2";
chr3	PacBio	CDS	128626733	128626832	.	-	.	gene_id "ENSG00000163902"; transcript_id "G6012.2";
chr3	PacBio	CDS	128629951	128630143	.	-	.	gene_id "ENSG00000163902"; transcript_id "G6012.2";
chr3	PacBio	CDS	128631948	128632157	.	-	.	gene_id "ENSG00000163902"; transcript_id "G6012.2";
chr3	PacBio	CDS	128637799	128638105	.	-	.	gene_id "ENSG00000163902"; transcript_id "G6012.2";
chr3	PacBio	CDS	128644919	128644983	.	-	.	gene_id "ENSG00000163902"; transcript_id "G6012.2";
chr3	PacBio	CDS	128650540	128650800	.	-	.	gene_id "ENSG00000163902"; transcript_id "G6012.2";
chr3	PacBio	transcript	128619969	128650828	.	-	.	gene_id "ENSG00000163902"; transcript_id "G6012.3";
chr3	PacBio	exon	128619969	128620593	.	-	.	gene_id "ENSG00000163902"; transcript_id "G6012.3";
chr3	PacBio	exon	128622164	128622409	.	-	.	gene_id "ENSG00000163902"; transcript_id "G6012.3";
chr3	PacBio	exon	128624355	128624514	.	-	.	gene_id "ENSG00000163902"; transcript_id "G6012.3";
chr3	PacBio	exon	128625534	128625653	.	-	.	gene_id "ENSG00000163902"; transcript_id "G6012.3";
chr3	PacBio	exon	128625874	128626012	.	-	.	gene_id "ENSG00000163902"; transcript_id "G6012.3";
chr3	PacBio	exon	128626733	128626832	.	-	.	gene_id "ENSG00000163902"; transcript_id "G6012.3";
chr3	PacBio	exon	128629951	128630143	.	-	.	gene_id "ENSG00000163902"; transcript_id "G6012.3";
chr3	PacBio	exon	128631948	128632157	.	-	.	gene_id "ENSG00000163902"; transcript_id "G6012.3";
chr3	PacBio	exon	128637799	128638105	.	-	.	gene_id "ENSG00000163902"; transcript_id "G6012.3";
chr3	PacBio	exon	128644919	128644983	.	-	.	gene_id "ENSG00000163902"; transcript_id "G6012.3";
chr3	PacBio	exon	128650540	128650828	.	-	.	gene_id "ENSG00000163902"; transcript_id "G6012.3";
chr3	PacBio	CDS	128622315	128622409	.	-	.	gene_id "ENSG00000163902"; transcript_id "G6012.3";
chr3	PacBio	CDS	128624355	128624514	.	-	.	gene_id "ENSG00000163902"; transcript_id "G6012.3";
chr3	PacBio	CDS	128625534	128625653	.	-	.	gene_id "ENSG00000163902"; transcript_id "G6012.3";
chr3	PacBio	CDS	128625874	128626012	.	-	.	gene_id "ENSG00000163902"; transcript_id "G6012.3";
chr3	PacBio	CDS	128626733	128626832	.	-	.	gene_id "ENSG00000163902"; transcript_id "G6012.3";
chr3	PacBio	CDS	128629951	128630143	.	-	.	gene_id "ENSG00000163902"; transcript_id "G6012.3";
chr3	PacBio	CDS	128631948	128632157	.	-	.	gene_id "ENSG00000163902"; transcript_id "G6012.3";
chr3	PacBio	CDS	128637799	128638105	.	-	.	gene_id "ENSG00000163902"; transcript_id "G6012.3";
chr3	PacBio	CDS	128644919	128644983	.	-	.	gene_id "ENSG00000163902"; transcript_id "G6012.3";
chr3	PacBio	CDS	128650540	128650800	.	-	.	gene_id "ENSG00000163902"; transcript_id "G6012.3";
chr3	PacBio	transcript	128619969	128650830	.	-	.	gene_id "ENSG00000163902"; transcript_id "G6012.4";
chr3	PacBio	exon	128619969	128620593	.	-	.	gene_id "ENSG00000163902"; transcript_id "G6012.4";
chr3	PacBio	exon	128622164	128622409	.	-	.	gene_id "ENSG00000163902"; transcript_id "G6012.4";
chr3	PacBio	exon	128625534	128625653	.	-	.	gene_id "ENSG00000163902"; transcript_id "G6012.4";
chr3	PacBio	exon	128625874	128626012	.	-	.	gene_id "ENSG00000163902"; transcript_id "G6012.4";
chr3	PacBio	exon	128626733	128626832	.	-	.	gene_id "ENSG00000163902"; transcript_id "G6012.4";
chr3	PacBio	exon	128629457	128630143	.	-	.	gene_id "ENSG00000163902"; transcript_id "G6012.4";
chr3	PacBio	exon	128631948	128632157	.	-	.	gene_id "ENSG00000163902"; transcript_id "G6012.4";
chr3	PacBio	exon	128637799	128638105	.	-	.	gene_id "ENSG00000163902"; transcript_id "G6012.4";
chr3	PacBio	exon	128644919	128644983	.	-	.	gene_id "ENSG00000163902"; transcript_id "G6012.4";
chr3	PacBio	exon	128650540	128650830	.	-	.	gene_id "ENSG00000163902"; transcript_id "G6012.4";
chr3	PacBio	CDS	128620411	128620593	.	-	.	gene_id "ENSG00000163902"; transcript_id "G6012.4";
chr3	PacBio	CDS	128622164	128622409	.	-	.	gene_id "ENSG00000163902"; transcript_id "G6012.4";
chr3	PacBio	CDS	128625534	128625653	.	-	.	gene_id "ENSG00000163902"; transcript_id "G6012.4";
chr3	PacBio	CDS	128625874	128626012	.	-	.	gene_id "ENSG00000163902"; transcript_id "G6012.4";
chr3	PacBio	CDS	128626733	128626812	.	-	.	gene_id "ENSG00000163902"; transcript_id "G6012.4";
chr3	PacBio	transcript	128619969	128650865	.	-	.	gene_id "ENSG00000163902"; transcript_id "G6012.5";
chr3	PacBio	exon	128619969	128620593	.	-	.	gene_id "ENSG00000163902"; transcript_id "G6012.5";
chr3	PacBio	exon	128622164	128622409	.	-	.	gene_id "ENSG00000163902"; transcript_id "G6012.5";
chr3	PacBio	exon	128625534	128626012	.	-	.	gene_id "ENSG00000163902"; transcript_id "G6012.5";
chr3	PacBio	exon	128626733	128626832	.	-	.	gene_id "ENSG00000163902"; transcript_id "G6012.5";
chr3	PacBio	exon	128629951	128630143	.	-	.	gene_id "ENSG00000163902"; transcript_id "G6012.5";
chr3	PacBio	exon	128631948	128632157	.	-	.	gene_id "ENSG00000163902"; transcript_id "G6012.5";
chr3	PacBio	exon	128637799	128638105	.	-	.	gene_id "ENSG00000163902"; transcript_id "G6012.5";
chr3	PacBio	exon	128644919	128644983	.	-	.	gene_id "ENSG00000163902"; transcript_id "G6012.5";
chr3	PacBio	exon	128650540	128650865	.	-	.	gene_id "ENSG00000163902"; transcript_id "G6012.5";
chr3	PacBio	CDS	128622315	128622409	.	-	.	gene_id "ENSG00000163902"; transcript_id "G6012.5";
chr3	PacBio	CDS	128625534	128626012	.	-	.	gene_id "ENSG00000163902"; transcript_id "G6012.5";
chr3	PacBio	CDS	128626733	128626832	.	-	.	gene_id "ENSG00000163902"; transcript_id "G6012.5";
chr3	PacBio	CDS	128629951	128630143	.	-	.	gene_id "ENSG00000163902"; transcript_id "G6012.5";
chr3	PacBio	CDS	128631948	128632157	.	-	.	gene_id "ENSG00000163902"; transcript_id "G6012.5";
chr3	PacBio	CDS	128637799	128638105	.	-	.	gene_id "ENSG00000163902"; transcript_id "G6012.5";
chr3	PacBio	CDS	128644919	128644983	.	-	.	gene_id "ENSG00000163902"; transcript_id "G6012.5";
chr3	PacBio	CDS	128650540	128650800	.	-	.	gene_id "ENSG00000163902"; transcript_id "G6012.5";
chr3	PacBio	transcript	128619970	128650851	.	-	.	gene_id "ENSG00000163902"; transcript_id "G6012.6";
chr3	PacBio	exon	128619970	128620593	.	-	.	gene_id "ENSG00000163902"; transcript_id "G6012.6";
chr3	PacBio	exon	128622164	128622409	.	-	.	gene_id "ENSG00000163902"; transcript_id "G6012.6";
chr3	PacBio	exon	128625534	128625653	.	-	.	gene_id "ENSG00000163902"; transcript_id "G6012.6";
chr3	PacBio	exon	128625874	128626012	.	-	.	gene_id "ENSG00000163902"; transcript_id "G6012.6";
chr3	PacBio	exon	128626733	128626832	.	-	.	gene_id "ENSG00000163902"; transcript_id "G6012.6";
chr3	PacBio	exon	128629951	128630143	.	-	.	gene_id "ENSG00000163902"; transcript_id "G6012.6";
chr3	PacBio	exon	128631948	128632157	.	-	.	gene_id "ENSG00000163902"; transcript_id "G6012.6";
chr3	PacBio	exon	128637799	128638105	.	-	.	gene_id "ENSG00000163902"; transcript_id "G6012.6";
chr3	PacBio	exon	128644535	128644646	.	-	.	gene_id "ENSG00000163902"; transcript_id "G6012.6";
chr3	PacBio	exon	128644919	128644983	.	-	.	gene_id "ENSG00000163902"; transcript_id "G6012.6";
chr3	PacBio	exon	128650540	128650851	.	-	.	gene_id "ENSG00000163902"; transcript_id "G6012.6";
chr3	PacBio	CDS	128620411	128620593	.	-	.	gene_id "ENSG00000163902"; transcript_id "G6012.6";
chr3	PacBio	CDS	128622164	128622409	.	-	.	gene_id "ENSG00000163902"; transcript_id "G6012.6";
chr3	PacBio	CDS	128625534	128625653	.	-	.	gene_id "ENSG00000163902"; transcript_id "G6012.6";
chr3	PacBio	CDS	128625874	128626012	.	-	.	gene_id "ENSG00000163902"; transcript_id "G6012.6";
chr3	PacBio	CDS	128626733	128626832	.	-	.	gene_id "ENSG00000163902"; transcript_id "G6012.6";
chr3	PacBio	CDS	128629951	128630143	.	-	.	gene_id "ENSG00000163902"; transcript_id "G6012.6";
chr3	PacBio	CDS	128631948	128632157	.	-	.	gene_id "ENSG00000163902"; transcript_id "G6012.6";
chr3	PacBio	CDS	128637799	128637915	.	-	.	gene_id "ENSG00000163902"; transcript_id "G6012.6";
chr3	PacBio	transcript	128619970	128650855	.	-	.	gene_id "ENSG00000163902"; transcript_id "G6012.8";
chr3	PacBio	exon	128619970	128620593	.	-	.	gene_id "ENSG00000163902"; transcript_id "G6012.8";
chr3	PacBio	exon	128622164	128622409	.	-	.	gene_id "ENSG00000163902"; transcript_id "G6012.8";
chr3	PacBio	exon	128625534	128625653	.	-	.	gene_id "ENSG00000163902"; transcript_id "G6012.8";
chr3	PacBio	exon	128625874	128626012	.	-	.	gene_id "ENSG00000163902"; transcript_id "G6012.8";
chr3	PacBio	exon	128626733	128626832	.	-	.	gene_id "ENSG00000163902"; transcript_id "G6012.8";
chr3	PacBio	exon	128631948	128632157	.	-	.	gene_id "ENSG00000163902"; transcript_id "G6012.8";
chr3	PacBio	exon	128637799	128638105	.	-	.	gene_id "ENSG00000163902"; transcript_id "G6012.8";
chr3	PacBio	exon	128644919	128644983	.	-	.	gene_id "ENSG00000163902"; transcript_id "G6012.8";
chr3	PacBio	exon	128650540	128650855	.	-	.	gene_id "ENSG00000163902"; transcript_id "G6012.8";
chr3	PacBio	CDS	128620411	128620593	.	-	.	gene_id "ENSG00000163902"; transcript_id "G6012.8";
chr3	PacBio	CDS	128622164	128622409	.	-	.	gene_id "ENSG00000163902"; transcript_id "G6012.8";
chr3	PacBio	CDS	128625534	128625653	.	-	.	gene_id "ENSG00000163902"; transcript_id "G6012.8";
chr3	PacBio	CDS	128625874	128626012	.	-	.	gene_id "ENSG00000163902"; transcript_id "G6012.8";
chr3	PacBio	CDS	128626733	128626812	.	-	.	gene_id "ENSG00000163902"; transcript_id "G6012.8";
chr3	PacBio	transcript	128619971	128650828	.	-	.	gene_id "ENSG00000163902"; transcript_id "G6012.9";
chr3	PacBio	exon	128619971	128620593	.	-	.	gene_id "ENSG00000163902"; transcript_id "G6012.9";
chr3	PacBio	exon	128625534	128625653	.	-	.	gene_id "ENSG00000163902"; transcript_id "G6012.9";
chr3	PacBio	exon	128625874	128626012	.	-	.	gene_id "ENSG00000163902"; transcript_id "G6012.9";
chr3	PacBio	exon	128626733	128626832	.	-	.	gene_id "ENSG00000163902"; transcript_id "G6012.9";
chr3	PacBio	exon	128629951	128630143	.	-	.	gene_id "ENSG00000163902"; transcript_id "G6012.9";
chr3	PacBio	exon	128631948	128632157	.	-	.	gene_id "ENSG00000163902"; transcript_id "G6012.9";
chr3	PacBio	exon	128637799	128638105	.	-	.	gene_id "ENSG00000163902"; transcript_id "G6012.9";
chr3	PacBio	exon	128644919	128644983	.	-	.	gene_id "ENSG00000163902"; transcript_id "G6012.9";
chr3	PacBio	exon	128650540	128650828	.	-	.	gene_id "ENSG00000163902"; transcript_id "G6012.9";
chr3	PacBio	CDS	128620411	128620593	.	-	.	gene_id "ENSG00000163902"; transcript_id "G6012.9";
chr3	PacBio	CDS	128625534	128625653	.	-	.	gene_id "ENSG00000163902"; transcript_id "G6012.9";
chr3	PacBio	CDS	128625874	128626012	.	-	.	gene_id "ENSG00000163902"; transcript_id "G6012.9";
chr3	PacBio	CDS	128626733	128626832	.	-	.	gene_id "ENSG00000163902"; transcript_id "G6012.9";
chr3	PacBio	CDS	128629951	128630143	.	-	.	gene_id "ENSG00000163902"; transcript_id "G6012.9";
chr3	PacBio	CDS	128631948	128632157	.	-	.	gene_id "ENSG00000163902"; transcript_id "G6012.9";
chr3	PacBio	CDS	128637799	128638105	.	-	.	gene_id "ENSG00000163902"; transcript_id "G6012.9";
chr3	PacBio	CDS	128644919	128644983	.	-	.	gene_id "ENSG00000163902"; transcript_id "G6012.9";
chr3	PacBio	CDS	128650540	128650800	.	-	.	gene_id "ENSG00000163902"; transcript_id "G6012.9";
chr3	PacBio	transcript	128619971	128650830	.	-	.	gene_id "ENSG00000163902"; transcript_id "G6012.10";
chr3	PacBio	exon	128619971	128622409	.	-	.	gene_id "ENSG00000163902"; transcript_id "G6012.10";
chr3	PacBio	exon	128625534	128625653	.	-	.	gene_id "ENSG00000163902"; transcript_id "G6012.10";
chr3	PacBio	exon	128625874	128626012	.	-	.	gene_id "ENSG00000163902"; transcript_id "G6012.10";
chr3	PacBio	exon	128626733	128626832	.	-	.	gene_id "ENSG00000163902"; transcript_id "G6012.10";
chr3	PacBio	exon	128629951	128630143	.	-	.	gene_id "ENSG00000163902"; transcript_id "G6012.10";
chr3	PacBio	exon	128631948	128632157	.	-	.	gene_id "ENSG00000163902"; transcript_id "G6012.10";
chr3	PacBio	exon	128637799	128638105	.	-	.	gene_id "ENSG00000163902"; transcript_id "G6012.10";
chr3	PacBio	exon	128644919	128644983	.	-	.	gene_id "ENSG00000163902"; transcript_id "G6012.10";
chr3	PacBio	exon	128650540	128650830	.	-	.	gene_id "ENSG00000163902"; transcript_id "G6012.10";
chr3	PacBio	CDS	128621975	128622409	.	-	.	gene_id "ENSG00000163902"; transcript_id "G6012.10";
chr3	PacBio	CDS	128625534	128625653	.	-	.	gene_id "ENSG00000163902"; transcript_id "G6012.10";
chr3	PacBio	CDS	128625874	128626012	.	-	.	gene_id "ENSG00000163902"; transcript_id "G6012.10";
chr3	PacBio	CDS	128626733	128626832	.	-	.	gene_id "ENSG00000163902"; transcript_id "G6012.10";
chr3	PacBio	CDS	128629951	128630143	.	-	.	gene_id "ENSG00000163902"; transcript_id "G6012.10";
chr3	PacBio	CDS	128631948	128632157	.	-	.	gene_id "ENSG00000163902"; transcript_id "G6012.10";
chr3	PacBio	CDS	128637799	128638105	.	-	.	gene_id "ENSG00000163902"; transcript_id "G6012.10";
chr3	PacBio	CDS	128644919	128644983	.	-	.	gene_id "ENSG00000163902"; transcript_id "G6012.10";
chr3	PacBio	CDS	128650540	128650800	.	-	.	gene_id "ENSG00000163902"; transcript_id "G6012.10";
chr3	PacBio	transcript	128649110	128650856	.	-	.	gene_id "ENSG00000163902"; transcript_id "G6012.11";
chr3	PacBio	exon	128649110	128650856	.	-	.	gene_id "ENSG00000163902"; transcript_id "G6012.11";
chr3	PacBio	CDS	128650153	128650800	.	-	.	gene_id "ENSG00000163902"; transcript_id "G6012.11";
chr3	PacBio	transcript	128879588	128913104	.	+	.	gene_id "ENSG00000177646"; transcript_id "G6013.1";
chr3	PacBio	exon	128879588	128880017	.	+	.	gene_id "ENSG00000177646"; transcript_id "G6013.1";
chr3	PacBio	exon	128884653	128884746	.	+	.	gene_id "ENSG00000177646"; transcript_id "G6013.1";
chr3	PacBio	exon	128893555	128893656	.	+	.	gene_id "ENSG00000177646"; transcript_id "G6013.1";
chr3	PacBio	exon	128895310	128895416	.	+	.	gene_id "ENSG00000177646"; transcript_id "G6013.1";
chr3	PacBio	exon	128896436	128896536	.	+	.	gene_id "ENSG00000177646"; transcript_id "G6013.1";
chr3	PacBio	exon	128897632	128897710	.	+	.	gene_id "ENSG00000177646"; transcript_id "G6013.1";
chr3	PacBio	exon	128899287	128899461	.	+	.	gene_id "ENSG00000177646"; transcript_id "G6013.1";
chr3	PacBio	exon	128901276	128901349	.	+	.	gene_id "ENSG00000177646"; transcript_id "G6013.1";
chr3	PacBio	exon	128902553	128902628	.	+	.	gene_id "ENSG00000177646"; transcript_id "G6013.1";
chr3	PacBio	exon	128904062	128904132	.	+	.	gene_id "ENSG00000177646"; transcript_id "G6013.1";
chr3	PacBio	exon	128904386	128904505	.	+	.	gene_id "ENSG00000177646"; transcript_id "G6013.1";
chr3	PacBio	exon	128906121	128906249	.	+	.	gene_id "ENSG00000177646"; transcript_id "G6013.1";
chr3	PacBio	exon	128908185	128908264	.	+	.	gene_id "ENSG00000177646"; transcript_id "G6013.1";
chr3	PacBio	exon	128908973	128909099	.	+	.	gene_id "ENSG00000177646"; transcript_id "G6013.1";
chr3	PacBio	exon	128909344	128909421	.	+	.	gene_id "ENSG00000177646"; transcript_id "G6013.1";
chr3	PacBio	exon	128910021	128910149	.	+	.	gene_id "ENSG00000177646"; transcript_id "G6013.1";
chr3	PacBio	exon	128910741	128910813	.	+	.	gene_id "ENSG00000177646"; transcript_id "G6013.1";
chr3	PacBio	exon	128912507	128913104	.	+	.	gene_id "ENSG00000177646"; transcript_id "G6013.1";
chr3	PacBio	CDS	128895333	128895416	.	+	.	gene_id "ENSG00000177646"; transcript_id "G6013.1";
chr3	PacBio	CDS	128896436	128896536	.	+	.	gene_id "ENSG00000177646"; transcript_id "G6013.1";
chr3	PacBio	CDS	128897632	128897710	.	+	.	gene_id "ENSG00000177646"; transcript_id "G6013.1";
chr3	PacBio	CDS	128899287	128899461	.	+	.	gene_id "ENSG00000177646"; transcript_id "G6013.1";
chr3	PacBio	CDS	128901276	128901349	.	+	.	gene_id "ENSG00000177646"; transcript_id "G6013.1";
chr3	PacBio	CDS	128902553	128902628	.	+	.	gene_id "ENSG00000177646"; transcript_id "G6013.1";
chr3	PacBio	CDS	128904062	128904132	.	+	.	gene_id "ENSG00000177646"; transcript_id "G6013.1";
chr3	PacBio	CDS	128904386	128904505	.	+	.	gene_id "ENSG00000177646"; transcript_id "G6013.1";
chr3	PacBio	CDS	128906121	128906249	.	+	.	gene_id "ENSG00000177646"; transcript_id "G6013.1";
chr3	PacBio	CDS	128908185	128908264	.	+	.	gene_id "ENSG00000177646"; transcript_id "G6013.1";
chr3	PacBio	CDS	128908973	128909099	.	+	.	gene_id "ENSG00000177646"; transcript_id "G6013.1";
chr3	PacBio	CDS	128909344	128909421	.	+	.	gene_id "ENSG00000177646"; transcript_id "G6013.1";
chr3	PacBio	CDS	128910021	128910149	.	+	.	gene_id "ENSG00000177646"; transcript_id "G6013.1";
chr3	PacBio	CDS	128910741	128910813	.	+	.	gene_id "ENSG00000177646"; transcript_id "G6013.1";
chr3	PacBio	CDS	128912507	128912607	.	+	.	gene_id "ENSG00000177646"; transcript_id "G6013.1";
chr3	PacBio	transcript	128879594	128913113	.	+	.	gene_id "ENSG00000177646"; transcript_id "G6013.2";
chr3	PacBio	exon	128879594	128879841	.	+	.	gene_id "ENSG00000177646"; transcript_id "G6013.2";
chr3	PacBio	exon	128884653	128884746	.	+	.	gene_id "ENSG00000177646"; transcript_id "G6013.2";
chr3	PacBio	exon	128893555	128893656	.	+	.	gene_id "ENSG00000177646"; transcript_id "G6013.2";
chr3	PacBio	exon	128895310	128895416	.	+	.	gene_id "ENSG00000177646"; transcript_id "G6013.2";
chr3	PacBio	exon	128896436	128896536	.	+	.	gene_id "ENSG00000177646"; transcript_id "G6013.2";
chr3	PacBio	exon	128897632	128897710	.	+	.	gene_id "ENSG00000177646"; transcript_id "G6013.2";
chr3	PacBio	exon	128899287	128899461	.	+	.	gene_id "ENSG00000177646"; transcript_id "G6013.2";
chr3	PacBio	exon	128901276	128901349	.	+	.	gene_id "ENSG00000177646"; transcript_id "G6013.2";
chr3	PacBio	exon	128902553	128902628	.	+	.	gene_id "ENSG00000177646"; transcript_id "G6013.2";
chr3	PacBio	exon	128904062	128904132	.	+	.	gene_id "ENSG00000177646"; transcript_id "G6013.2";
chr3	PacBio	exon	128904386	128904505	.	+	.	gene_id "ENSG00000177646"; transcript_id "G6013.2";
chr3	PacBio	exon	128906121	128906249	.	+	.	gene_id "ENSG00000177646"; transcript_id "G6013.2";
chr3	PacBio	exon	128908185	128908264	.	+	.	gene_id "ENSG00000177646"; transcript_id "G6013.2";
chr3	PacBio	exon	128908973	128909099	.	+	.	gene_id "ENSG00000177646"; transcript_id "G6013.2";
chr3	PacBio	exon	128909344	128909421	.	+	.	gene_id "ENSG00000177646"; transcript_id "G6013.2";
chr3	PacBio	exon	128910021	128910149	.	+	.	gene_id "ENSG00000177646"; transcript_id "G6013.2";
chr3	PacBio	exon	128910741	128910813	.	+	.	gene_id "ENSG00000177646"; transcript_id "G6013.2";
chr3	PacBio	exon	128912507	128913113	.	+	.	gene_id "ENSG00000177646"; transcript_id "G6013.2";
chr3	PacBio	CDS	128879692	128879841	.	+	.	gene_id "ENSG00000177646"; transcript_id "G6013.2";
chr3	PacBio	CDS	128884653	128884746	.	+	.	gene_id "ENSG00000177646"; transcript_id "G6013.2";
chr3	PacBio	CDS	128893555	128893656	.	+	.	gene_id "ENSG00000177646"; transcript_id "G6013.2";
chr3	PacBio	CDS	128895310	128895416	.	+	.	gene_id "ENSG00000177646"; transcript_id "G6013.2";
chr3	PacBio	CDS	128896436	128896536	.	+	.	gene_id "ENSG00000177646"; transcript_id "G6013.2";
chr3	PacBio	CDS	128897632	128897710	.	+	.	gene_id "ENSG00000177646"; transcript_id "G6013.2";
chr3	PacBio	CDS	128899287	128899461	.	+	.	gene_id "ENSG00000177646"; transcript_id "G6013.2";
chr3	PacBio	CDS	128901276	128901349	.	+	.	gene_id "ENSG00000177646"; transcript_id "G6013.2";
chr3	PacBio	CDS	128902553	128902628	.	+	.	gene_id "ENSG00000177646"; transcript_id "G6013.2";
chr3	PacBio	CDS	128904062	128904132	.	+	.	gene_id "ENSG00000177646"; transcript_id "G6013.2";
chr3	PacBio	CDS	128904386	128904505	.	+	.	gene_id "ENSG00000177646"; transcript_id "G6013.2";
chr3	PacBio	CDS	128906121	128906249	.	+	.	gene_id "ENSG00000177646"; transcript_id "G6013.2";
chr3	PacBio	CDS	128908185	128908264	.	+	.	gene_id "ENSG00000177646"; transcript_id "G6013.2";
chr3	PacBio	CDS	128908973	128909099	.	+	.	gene_id "ENSG00000177646"; transcript_id "G6013.2";
chr3	PacBio	CDS	128909344	128909421	.	+	.	gene_id "ENSG00000177646"; transcript_id "G6013.2";
chr3	PacBio	CDS	128910021	128910149	.	+	.	gene_id "ENSG00000177646"; transcript_id "G6013.2";
chr3	PacBio	CDS	128910741	128910813	.	+	.	gene_id "ENSG00000177646"; transcript_id "G6013.2";
chr3	PacBio	CDS	128912507	128912607	.	+	.	gene_id "ENSG00000177646"; transcript_id "G6013.2";
chr3	PacBio	transcript	128879610	128913852	.	+	.	gene_id "ENSG00000177646"; transcript_id "G6013.3";
chr3	PacBio	exon	128879610	128879841	.	+	.	gene_id "ENSG00000177646"; transcript_id "G6013.3";
chr3	PacBio	exon	128884653	128884746	.	+	.	gene_id "ENSG00000177646"; transcript_id "G6013.3";
chr3	PacBio	exon	128893555	128893656	.	+	.	gene_id "ENSG00000177646"; transcript_id "G6013.3";
chr3	PacBio	exon	128895310	128895416	.	+	.	gene_id "ENSG00000177646"; transcript_id "G6013.3";
chr3	PacBio	exon	128896436	128896536	.	+	.	gene_id "ENSG00000177646"; transcript_id "G6013.3";
chr3	PacBio	exon	128897632	128897710	.	+	.	gene_id "ENSG00000177646"; transcript_id "G6013.3";
chr3	PacBio	exon	128899287	128899461	.	+	.	gene_id "ENSG00000177646"; transcript_id "G6013.3";
chr3	PacBio	exon	128901276	128901349	.	+	.	gene_id "ENSG00000177646"; transcript_id "G6013.3";
chr3	PacBio	exon	128902553	128902628	.	+	.	gene_id "ENSG00000177646"; transcript_id "G6013.3";
chr3	PacBio	exon	128904062	128904132	.	+	.	gene_id "ENSG00000177646"; transcript_id "G6013.3";
chr3	PacBio	exon	128904386	128904505	.	+	.	gene_id "ENSG00000177646"; transcript_id "G6013.3";
chr3	PacBio	exon	128906121	128906249	.	+	.	gene_id "ENSG00000177646"; transcript_id "G6013.3";
chr3	PacBio	exon	128908185	128908264	.	+	.	gene_id "ENSG00000177646"; transcript_id "G6013.3";
chr3	PacBio	exon	128908973	128909099	.	+	.	gene_id "ENSG00000177646"; transcript_id "G6013.3";
chr3	PacBio	exon	128909344	128909421	.	+	.	gene_id "ENSG00000177646"; transcript_id "G6013.3";
chr3	PacBio	exon	128910021	128910149	.	+	.	gene_id "ENSG00000177646"; transcript_id "G6013.3";
chr3	PacBio	exon	128910741	128910813	.	+	.	gene_id "ENSG00000177646"; transcript_id "G6013.3";
chr3	PacBio	exon	128912507	128913852	.	+	.	gene_id "ENSG00000177646"; transcript_id "G6013.3";
chr3	PacBio	CDS	128879692	128879841	.	+	.	gene_id "ENSG00000177646"; transcript_id "G6013.3";
chr3	PacBio	CDS	128884653	128884746	.	+	.	gene_id "ENSG00000177646"; transcript_id "G6013.3";
chr3	PacBio	CDS	128893555	128893656	.	+	.	gene_id "ENSG00000177646"; transcript_id "G6013.3";
chr3	PacBio	CDS	128895310	128895416	.	+	.	gene_id "ENSG00000177646"; transcript_id "G6013.3";
chr3	PacBio	CDS	128896436	128896536	.	+	.	gene_id "ENSG00000177646"; transcript_id "G6013.3";
chr3	PacBio	CDS	128897632	128897710	.	+	.	gene_id "ENSG00000177646"; transcript_id "G6013.3";
chr3	PacBio	CDS	128899287	128899461	.	+	.	gene_id "ENSG00000177646"; transcript_id "G6013.3";
chr3	PacBio	CDS	128901276	128901349	.	+	.	gene_id "ENSG00000177646"; transcript_id "G6013.3";
chr3	PacBio	CDS	128902553	128902628	.	+	.	gene_id "ENSG00000177646"; transcript_id "G6013.3";
chr3	PacBio	CDS	128904062	128904132	.	+	.	gene_id "ENSG00000177646"; transcript_id "G6013.3";
chr3	PacBio	CDS	128904386	128904505	.	+	.	gene_id "ENSG00000177646"; transcript_id "G6013.3";
chr3	PacBio	CDS	128906121	128906249	.	+	.	gene_id "ENSG00000177646"; transcript_id "G6013.3";
chr3	PacBio	CDS	128908185	128908264	.	+	.	gene_id "ENSG00000177646"; transcript_id "G6013.3";
chr3	PacBio	CDS	128908973	128909099	.	+	.	gene_id "ENSG00000177646"; transcript_id "G6013.3";
chr3	PacBio	CDS	128909344	128909421	.	+	.	gene_id "ENSG00000177646"; transcript_id "G6013.3";
chr3	PacBio	CDS	128910021	128910149	.	+	.	gene_id "ENSG00000177646"; transcript_id "G6013.3";
chr3	PacBio	CDS	128910741	128910813	.	+	.	gene_id "ENSG00000177646"; transcript_id "G6013.3";
chr3	PacBio	CDS	128912507	128912607	.	+	.	gene_id "ENSG00000177646"; transcript_id "G6013.3";
chr3	PacBio	transcript	128879617	128913111	.	+	.	gene_id "ENSG00000177646"; transcript_id "G6013.4";
chr3	PacBio	exon	128879617	128879841	.	+	.	gene_id "ENSG00000177646"; transcript_id "G6013.4";
chr3	PacBio	exon	128884653	128884746	.	+	.	gene_id "ENSG00000177646"; transcript_id "G6013.4";
chr3	PacBio	exon	128893555	128893656	.	+	.	gene_id "ENSG00000177646"; transcript_id "G6013.4";
chr3	PacBio	exon	128895310	128895416	.	+	.	gene_id "ENSG00000177646"; transcript_id "G6013.4";
chr3	PacBio	exon	128896436	128896536	.	+	.	gene_id "ENSG00000177646"; transcript_id "G6013.4";
chr3	PacBio	exon	128897632	128897710	.	+	.	gene_id "ENSG00000177646"; transcript_id "G6013.4";
chr3	PacBio	exon	128899287	128899461	.	+	.	gene_id "ENSG00000177646"; transcript_id "G6013.4";
chr3	PacBio	exon	128901276	128901349	.	+	.	gene_id "ENSG00000177646"; transcript_id "G6013.4";
chr3	PacBio	exon	128902553	128902628	.	+	.	gene_id "ENSG00000177646"; transcript_id "G6013.4";
chr3	PacBio	exon	128904062	128904132	.	+	.	gene_id "ENSG00000177646"; transcript_id "G6013.4";
chr3	PacBio	exon	128904386	128904505	.	+	.	gene_id "ENSG00000177646"; transcript_id "G6013.4";
chr3	PacBio	exon	128906121	128906249	.	+	.	gene_id "ENSG00000177646"; transcript_id "G6013.4";
chr3	PacBio	exon	128908185	128908264	.	+	.	gene_id "ENSG00000177646"; transcript_id "G6013.4";
chr3	PacBio	exon	128908973	128909099	.	+	.	gene_id "ENSG00000177646"; transcript_id "G6013.4";
chr3	PacBio	exon	128909344	128909421	.	+	.	gene_id "ENSG00000177646"; transcript_id "G6013.4";
chr3	PacBio	exon	128910021	128910149	.	+	.	gene_id "ENSG00000177646"; transcript_id "G6013.4";
chr3	PacBio	exon	128912507	128913111	.	+	.	gene_id "ENSG00000177646"; transcript_id "G6013.4";
chr3	PacBio	CDS	128879692	128879841	.	+	.	gene_id "ENSG00000177646"; transcript_id "G6013.4";
chr3	PacBio	CDS	128884653	128884746	.	+	.	gene_id "ENSG00000177646"; transcript_id "G6013.4";
chr3	PacBio	CDS	128893555	128893656	.	+	.	gene_id "ENSG00000177646"; transcript_id "G6013.4";
chr3	PacBio	CDS	128895310	128895416	.	+	.	gene_id "ENSG00000177646"; transcript_id "G6013.4";
chr3	PacBio	CDS	128896436	128896536	.	+	.	gene_id "ENSG00000177646"; transcript_id "G6013.4";
chr3	PacBio	CDS	128897632	128897710	.	+	.	gene_id "ENSG00000177646"; transcript_id "G6013.4";
chr3	PacBio	CDS	128899287	128899461	.	+	.	gene_id "ENSG00000177646"; transcript_id "G6013.4";
chr3	PacBio	CDS	128901276	128901349	.	+	.	gene_id "ENSG00000177646"; transcript_id "G6013.4";
chr3	PacBio	CDS	128902553	128902628	.	+	.	gene_id "ENSG00000177646"; transcript_id "G6013.4";
chr3	PacBio	CDS	128904062	128904132	.	+	.	gene_id "ENSG00000177646"; transcript_id "G6013.4";
chr3	PacBio	CDS	128904386	128904505	.	+	.	gene_id "ENSG00000177646"; transcript_id "G6013.4";
chr3	PacBio	CDS	128906121	128906249	.	+	.	gene_id "ENSG00000177646"; transcript_id "G6013.4";
chr3	PacBio	CDS	128908185	128908264	.	+	.	gene_id "ENSG00000177646"; transcript_id "G6013.4";
chr3	PacBio	CDS	128908973	128909099	.	+	.	gene_id "ENSG00000177646"; transcript_id "G6013.4";
chr3	PacBio	CDS	128909344	128909421	.	+	.	gene_id "ENSG00000177646"; transcript_id "G6013.4";
chr3	PacBio	CDS	128910021	128910149	.	+	.	gene_id "ENSG00000177646"; transcript_id "G6013.4";
chr3	PacBio	CDS	128912507	128912524	.	+	.	gene_id "ENSG00000177646"; transcript_id "G6013.4";
chr3	PacBio	transcript	128879618	128912701	.	+	.	gene_id "ENSG00000177646"; transcript_id "G6013.5";
chr3	PacBio	exon	128879618	128879841	.	+	.	gene_id "ENSG00000177646"; transcript_id "G6013.5";
chr3	PacBio	exon	128884653	128884746	.	+	.	gene_id "ENSG00000177646"; transcript_id "G6013.5";
chr3	PacBio	exon	128893555	128893656	.	+	.	gene_id "ENSG00000177646"; transcript_id "G6013.5";
chr3	PacBio	exon	128895310	128895416	.	+	.	gene_id "ENSG00000177646"; transcript_id "G6013.5";
chr3	PacBio	exon	128896436	128896536	.	+	.	gene_id "ENSG00000177646"; transcript_id "G6013.5";
chr3	PacBio	exon	128897632	128897710	.	+	.	gene_id "ENSG00000177646"; transcript_id "G6013.5";
chr3	PacBio	exon	128899287	128899461	.	+	.	gene_id "ENSG00000177646"; transcript_id "G6013.5";
chr3	PacBio	exon	128901276	128901349	.	+	.	gene_id "ENSG00000177646"; transcript_id "G6013.5";
chr3	PacBio	exon	128902553	128902628	.	+	.	gene_id "ENSG00000177646"; transcript_id "G6013.5";
chr3	PacBio	exon	128904062	128904132	.	+	.	gene_id "ENSG00000177646"; transcript_id "G6013.5";
chr3	PacBio	exon	128904386	128904505	.	+	.	gene_id "ENSG00000177646"; transcript_id "G6013.5";
chr3	PacBio	exon	128906121	128906249	.	+	.	gene_id "ENSG00000177646"; transcript_id "G6013.5";
chr3	PacBio	exon	128908185	128908264	.	+	.	gene_id "ENSG00000177646"; transcript_id "G6013.5";
chr3	PacBio	exon	128908973	128909099	.	+	.	gene_id "ENSG00000177646"; transcript_id "G6013.5";
chr3	PacBio	exon	128909344	128909421	.	+	.	gene_id "ENSG00000177646"; transcript_id "G6013.5";
chr3	PacBio	exon	128910021	128910149	.	+	.	gene_id "ENSG00000177646"; transcript_id "G6013.5";
chr3	PacBio	exon	128910741	128910813	.	+	.	gene_id "ENSG00000177646"; transcript_id "G6013.5";
chr3	PacBio	exon	128912507	128912701	.	+	.	gene_id "ENSG00000177646"; transcript_id "G6013.5";
chr3	PacBio	CDS	128879692	128879841	.	+	.	gene_id "ENSG00000177646"; transcript_id "G6013.5";
chr3	PacBio	CDS	128884653	128884746	.	+	.	gene_id "ENSG00000177646"; transcript_id "G6013.5";
chr3	PacBio	CDS	128893555	128893656	.	+	.	gene_id "ENSG00000177646"; transcript_id "G6013.5";
chr3	PacBio	CDS	128895310	128895416	.	+	.	gene_id "ENSG00000177646"; transcript_id "G6013.5";
chr3	PacBio	CDS	128896436	128896536	.	+	.	gene_id "ENSG00000177646"; transcript_id "G6013.5";
chr3	PacBio	CDS	128897632	128897710	.	+	.	gene_id "ENSG00000177646"; transcript_id "G6013.5";
chr3	PacBio	CDS	128899287	128899461	.	+	.	gene_id "ENSG00000177646"; transcript_id "G6013.5";
chr3	PacBio	CDS	128901276	128901349	.	+	.	gene_id "ENSG00000177646"; transcript_id "G6013.5";
chr3	PacBio	CDS	128902553	128902628	.	+	.	gene_id "ENSG00000177646"; transcript_id "G6013.5";
chr3	PacBio	CDS	128904062	128904132	.	+	.	gene_id "ENSG00000177646"; transcript_id "G6013.5";
chr3	PacBio	CDS	128904386	128904505	.	+	.	gene_id "ENSG00000177646"; transcript_id "G6013.5";
chr3	PacBio	CDS	128906121	128906249	.	+	.	gene_id "ENSG00000177646"; transcript_id "G6013.5";
chr3	PacBio	CDS	128908185	128908264	.	+	.	gene_id "ENSG00000177646"; transcript_id "G6013.5";
chr3	PacBio	CDS	128908973	128909099	.	+	.	gene_id "ENSG00000177646"; transcript_id "G6013.5";
chr3	PacBio	CDS	128909344	128909421	.	+	.	gene_id "ENSG00000177646"; transcript_id "G6013.5";
chr3	PacBio	CDS	128910021	128910149	.	+	.	gene_id "ENSG00000177646"; transcript_id "G6013.5";
chr3	PacBio	CDS	128910741	128910813	.	+	.	gene_id "ENSG00000177646"; transcript_id "G6013.5";
chr3	PacBio	CDS	128912507	128912607	.	+	.	gene_id "ENSG00000177646"; transcript_id "G6013.5";
chr3	PacBio	transcript	128879633	128913113	.	+	.	gene_id "ENSG00000177646"; transcript_id "G6013.6";
chr3	PacBio	exon	128879633	128879841	.	+	.	gene_id "ENSG00000177646"; transcript_id "G6013.6";
chr3	PacBio	exon	128884653	128884746	.	+	.	gene_id "ENSG00000177646"; transcript_id "G6013.6";
chr3	PacBio	exon	128893555	128893656	.	+	.	gene_id "ENSG00000177646"; transcript_id "G6013.6";
chr3	PacBio	exon	128895310	128895416	.	+	.	gene_id "ENSG00000177646"; transcript_id "G6013.6";
chr3	PacBio	exon	128896436	128896536	.	+	.	gene_id "ENSG00000177646"; transcript_id "G6013.6";
chr3	PacBio	exon	128897632	128897710	.	+	.	gene_id "ENSG00000177646"; transcript_id "G6013.6";
chr3	PacBio	exon	128899287	128899461	.	+	.	gene_id "ENSG00000177646"; transcript_id "G6013.6";
chr3	PacBio	exon	128901276	128901349	.	+	.	gene_id "ENSG00000177646"; transcript_id "G6013.6";
chr3	PacBio	exon	128902553	128902628	.	+	.	gene_id "ENSG00000177646"; transcript_id "G6013.6";
chr3	PacBio	exon	128904062	128904132	.	+	.	gene_id "ENSG00000177646"; transcript_id "G6013.6";
chr3	PacBio	exon	128904386	128904505	.	+	.	gene_id "ENSG00000177646"; transcript_id "G6013.6";
chr3	PacBio	exon	128906121	128906249	.	+	.	gene_id "ENSG00000177646"; transcript_id "G6013.6";
chr3	PacBio	exon	128908185	128908264	.	+	.	gene_id "ENSG00000177646"; transcript_id "G6013.6";
chr3	PacBio	exon	128908973	128909099	.	+	.	gene_id "ENSG00000177646"; transcript_id "G6013.6";
chr3	PacBio	exon	128909344	128910149	.	+	.	gene_id "ENSG00000177646"; transcript_id "G6013.6";
chr3	PacBio	exon	128910741	128910813	.	+	.	gene_id "ENSG00000177646"; transcript_id "G6013.6";
chr3	PacBio	exon	128912507	128913113	.	+	.	gene_id "ENSG00000177646"; transcript_id "G6013.6";
chr3	PacBio	CDS	128879692	128879841	.	+	.	gene_id "ENSG00000177646"; transcript_id "G6013.6";
chr3	PacBio	CDS	128884653	128884746	.	+	.	gene_id "ENSG00000177646"; transcript_id "G6013.6";
chr3	PacBio	CDS	128893555	128893656	.	+	.	gene_id "ENSG00000177646"; transcript_id "G6013.6";
chr3	PacBio	CDS	128895310	128895416	.	+	.	gene_id "ENSG00000177646"; transcript_id "G6013.6";
chr3	PacBio	CDS	128896436	128896536	.	+	.	gene_id "ENSG00000177646"; transcript_id "G6013.6";
chr3	PacBio	CDS	128897632	128897710	.	+	.	gene_id "ENSG00000177646"; transcript_id "G6013.6";
chr3	PacBio	CDS	128899287	128899461	.	+	.	gene_id "ENSG00000177646"; transcript_id "G6013.6";
chr3	PacBio	CDS	128901276	128901349	.	+	.	gene_id "ENSG00000177646"; transcript_id "G6013.6";
chr3	PacBio	CDS	128902553	128902628	.	+	.	gene_id "ENSG00000177646"; transcript_id "G6013.6";
chr3	PacBio	CDS	128904062	128904132	.	+	.	gene_id "ENSG00000177646"; transcript_id "G6013.6";
chr3	PacBio	CDS	128904386	128904505	.	+	.	gene_id "ENSG00000177646"; transcript_id "G6013.6";
chr3	PacBio	CDS	128906121	128906249	.	+	.	gene_id "ENSG00000177646"; transcript_id "G6013.6";
chr3	PacBio	CDS	128908185	128908264	.	+	.	gene_id "ENSG00000177646"; transcript_id "G6013.6";
chr3	PacBio	CDS	128908973	128909099	.	+	.	gene_id "ENSG00000177646"; transcript_id "G6013.6";
chr3	PacBio	CDS	128909344	128909535	.	+	.	gene_id "ENSG00000177646"; transcript_id "G6013.6";
chr3	PacBio	transcript	128907088	128913014	.	+	.	gene_id "ENSG00000177646"; transcript_id "G6013.7";
chr3	PacBio	exon	128907088	128909099	.	+	.	gene_id "ENSG00000177646"; transcript_id "G6013.7";
chr3	PacBio	exon	128909344	128909421	.	+	.	gene_id "ENSG00000177646"; transcript_id "G6013.7";
chr3	PacBio	exon	128910021	128910149	.	+	.	gene_id "ENSG00000177646"; transcript_id "G6013.7";
chr3	PacBio	exon	128910741	128910813	.	+	.	gene_id "ENSG00000177646"; transcript_id "G6013.7";
chr3	PacBio	exon	128912507	128913014	.	+	.	gene_id "ENSG00000177646"; transcript_id "G6013.7";
chr3	PacBio	CDS	128909004	128909099	.	+	.	gene_id "ENSG00000177646"; transcript_id "G6013.7";
chr3	PacBio	CDS	128909344	128909421	.	+	.	gene_id "ENSG00000177646"; transcript_id "G6013.7";
chr3	PacBio	CDS	128910021	128910149	.	+	.	gene_id "ENSG00000177646"; transcript_id "G6013.7";
chr3	PacBio	CDS	128910741	128910813	.	+	.	gene_id "ENSG00000177646"; transcript_id "G6013.7";
chr3	PacBio	CDS	128912507	128912607	.	+	.	gene_id "ENSG00000177646"; transcript_id "G6013.7";
chr3	PacBio	transcript	129167809	129183898	.	-	.	gene_id "ENSG00000169714"; transcript_id "G6015.1";
chr3	PacBio	exon	129167809	129170570	.	-	.	gene_id "ENSG00000169714"; transcript_id "G6015.1";
chr3	PacBio	exon	129171079	129171277	.	-	.	gene_id "ENSG00000169714"; transcript_id "G6015.1";
chr3	PacBio	exon	129171446	129171538	.	-	.	gene_id "ENSG00000169714"; transcript_id "G6015.1";
chr3	PacBio	exon	129171634	129171771	.	-	.	gene_id "ENSG00000169714"; transcript_id "G6015.1";
chr3	PacBio	exon	129183776	129183898	.	-	.	gene_id "ENSG00000169714"; transcript_id "G6015.1";
chr3	PacBio	CDS	129170453	129170570	.	-	.	gene_id "ENSG00000169714"; transcript_id "G6015.1";
chr3	PacBio	CDS	129171079	129171277	.	-	.	gene_id "ENSG00000169714"; transcript_id "G6015.1";
chr3	PacBio	CDS	129171446	129171538	.	-	.	gene_id "ENSG00000169714"; transcript_id "G6015.1";
chr3	PacBio	CDS	129171634	129171757	.	-	.	gene_id "ENSG00000169714"; transcript_id "G6015.1";
chr3	PacBio	transcript	129168110	129183957	.	-	.	gene_id "ENSG00000169714"; transcript_id "G6015.2";
chr3	PacBio	exon	129168110	129170570	.	-	.	gene_id "ENSG00000169714"; transcript_id "G6015.2";
chr3	PacBio	exon	129171079	129171277	.	-	.	gene_id "ENSG00000169714"; transcript_id "G6015.2";
chr3	PacBio	exon	129171446	129171538	.	-	.	gene_id "ENSG00000169714"; transcript_id "G6015.2";
chr3	PacBio	exon	129171634	129171771	.	-	.	gene_id "ENSG00000169714"; transcript_id "G6015.2";
chr3	PacBio	exon	129183776	129183957	.	-	.	gene_id "ENSG00000169714"; transcript_id "G6015.2";
chr3	PacBio	CDS	129170453	129170570	.	-	.	gene_id "ENSG00000169714"; transcript_id "G6015.2";
chr3	PacBio	CDS	129171079	129171277	.	-	.	gene_id "ENSG00000169714"; transcript_id "G6015.2";
chr3	PacBio	CDS	129171446	129171538	.	-	.	gene_id "ENSG00000169714"; transcript_id "G6015.2";
chr3	PacBio	CDS	129171634	129171757	.	-	.	gene_id "ENSG00000169714"; transcript_id "G6015.2";
chr3	PacBio	transcript	129169483	129183904	.	-	.	gene_id "ENSG00000169714"; transcript_id "G6015.3";
chr3	PacBio	exon	129169483	129170570	.	-	.	gene_id "ENSG00000169714"; transcript_id "G6015.3";
chr3	PacBio	exon	129171079	129171283	.	-	.	gene_id "ENSG00000169714"; transcript_id "G6015.3";
chr3	PacBio	exon	129171446	129171538	.	-	.	gene_id "ENSG00000169714"; transcript_id "G6015.3";
chr3	PacBio	exon	129171634	129171771	.	-	.	gene_id "ENSG00000169714"; transcript_id "G6015.3";
chr3	PacBio	exon	129175199	129175320	.	-	.	gene_id "ENSG00000169714"; transcript_id "G6015.3";
chr3	PacBio	exon	129183776	129183904	.	-	.	gene_id "ENSG00000169714"; transcript_id "G6015.3";
chr3	PacBio	CDS	129170453	129170570	.	-	.	gene_id "ENSG00000169714"; transcript_id "G6015.3";
chr3	PacBio	CDS	129171079	129171283	.	-	.	gene_id "ENSG00000169714"; transcript_id "G6015.3";
chr3	PacBio	CDS	129171446	129171538	.	-	.	gene_id "ENSG00000169714"; transcript_id "G6015.3";
chr3	PacBio	CDS	129171634	129171757	.	-	.	gene_id "ENSG00000169714"; transcript_id "G6015.3";
chr3	PacBio	transcript	129169487	129183925	.	-	.	gene_id "ENSG00000169714"; transcript_id "G6015.4";
chr3	PacBio	exon	129169487	129170570	.	-	.	gene_id "ENSG00000169714"; transcript_id "G6015.4";
chr3	PacBio	exon	129171079	129171277	.	-	.	gene_id "ENSG00000169714"; transcript_id "G6015.4";
chr3	PacBio	exon	129171446	129171538	.	-	.	gene_id "ENSG00000169714"; transcript_id "G6015.4";
chr3	PacBio	exon	129171634	129171771	.	-	.	gene_id "ENSG00000169714"; transcript_id "G6015.4";
chr3	PacBio	exon	129183776	129183925	.	-	.	gene_id "ENSG00000169714"; transcript_id "G6015.4";
chr3	PacBio	CDS	129170453	129170570	.	-	.	gene_id "ENSG00000169714"; transcript_id "G6015.4";
chr3	PacBio	CDS	129171079	129171277	.	-	.	gene_id "ENSG00000169714"; transcript_id "G6015.4";
chr3	PacBio	CDS	129171446	129171538	.	-	.	gene_id "ENSG00000169714"; transcript_id "G6015.4";
chr3	PacBio	CDS	129171634	129171757	.	-	.	gene_id "ENSG00000169714"; transcript_id "G6015.4";
chr3	PacBio	transcript	129169487	129183930	.	-	.	gene_id "ENSG00000169714"; transcript_id "G6015.5";
chr3	PacBio	exon	129169487	129170570	.	-	.	gene_id "ENSG00000169714"; transcript_id "G6015.5";
chr3	PacBio	exon	129171079	129171538	.	-	.	gene_id "ENSG00000169714"; transcript_id "G6015.5";
chr3	PacBio	exon	129171655	129171771	.	-	.	gene_id "ENSG00000169714"; transcript_id "G6015.5";
chr3	PacBio	exon	129183776	129183930	.	-	.	gene_id "ENSG00000169714"; transcript_id "G6015.5";
chr3	PacBio	transcript	129169888	129183922	.	-	.	gene_id "ENSG00000169714"; transcript_id "G6015.6";
chr3	PacBio	exon	129169888	129170570	.	-	.	gene_id "ENSG00000169714"; transcript_id "G6015.6";
chr3	PacBio	exon	129171079	129171277	.	-	.	gene_id "ENSG00000169714"; transcript_id "G6015.6";
chr3	PacBio	exon	129171446	129171538	.	-	.	gene_id "ENSG00000169714"; transcript_id "G6015.6";
chr3	PacBio	exon	129171634	129171771	.	-	.	gene_id "ENSG00000169714"; transcript_id "G6015.6";
chr3	PacBio	exon	129183776	129183922	.	-	.	gene_id "ENSG00000169714"; transcript_id "G6015.6";
chr3	PacBio	CDS	129170453	129170570	.	-	.	gene_id "ENSG00000169714"; transcript_id "G6015.6";
chr3	PacBio	CDS	129171079	129171277	.	-	.	gene_id "ENSG00000169714"; transcript_id "G6015.6";
chr3	PacBio	CDS	129171446	129171538	.	-	.	gene_id "ENSG00000169714"; transcript_id "G6015.6";
chr3	PacBio	CDS	129171634	129171757	.	-	.	gene_id "ENSG00000169714"; transcript_id "G6015.6";
chr3	PacBio	transcript	129249575	129277771	.	+	.	gene_id "ENSG00000181789"; transcript_id "G6016.1";
chr3	PacBio	exon	129249575	129249746	.	+	.	gene_id "ENSG00000181789"; transcript_id "G6016.1";
chr3	PacBio	exon	129250682	129250734	.	+	.	gene_id "ENSG00000181789"; transcript_id "G6016.1";
chr3	PacBio	exon	129252281	129252361	.	+	.	gene_id "ENSG00000181789"; transcript_id "G6016.1";
chr3	PacBio	exon	129252623	129252694	.	+	.	gene_id "ENSG00000181789"; transcript_id "G6016.1";
chr3	PacBio	exon	129252876	129252955	.	+	.	gene_id "ENSG00000181789"; transcript_id "G6016.1";
chr3	PacBio	exon	129254668	129254743	.	+	.	gene_id "ENSG00000181789"; transcript_id "G6016.1";
chr3	PacBio	exon	129254985	129255077	.	+	.	gene_id "ENSG00000181789"; transcript_id "G6016.1";
chr3	PacBio	exon	129256068	129256154	.	+	.	gene_id "ENSG00000181789"; transcript_id "G6016.1";
chr3	PacBio	exon	129257470	129257627	.	+	.	gene_id "ENSG00000181789"; transcript_id "G6016.1";
chr3	PacBio	exon	129257727	129257860	.	+	.	gene_id "ENSG00000181789"; transcript_id "G6016.1";
chr3	PacBio	exon	129260333	129260400	.	+	.	gene_id "ENSG00000181789"; transcript_id "G6016.1";
chr3	PacBio	exon	129260619	129260807	.	+	.	gene_id "ENSG00000181789"; transcript_id "G6016.1";
chr3	PacBio	exon	129263904	129263999	.	+	.	gene_id "ENSG00000181789"; transcript_id "G6016.1";
chr3	PacBio	exon	129265549	129265792	.	+	.	gene_id "ENSG00000181789"; transcript_id "G6016.1";
chr3	PacBio	exon	129267024	129267099	.	+	.	gene_id "ENSG00000181789"; transcript_id "G6016.1";
chr3	PacBio	exon	129267937	129268040	.	+	.	gene_id "ENSG00000181789"; transcript_id "G6016.1";
chr3	PacBio	exon	129268495	129268620	.	+	.	gene_id "ENSG00000181789"; transcript_id "G6016.1";
chr3	PacBio	exon	129271767	129271909	.	+	.	gene_id "ENSG00000181789"; transcript_id "G6016.1";
chr3	PacBio	exon	129272244	129272415	.	+	.	gene_id "ENSG00000181789"; transcript_id "G6016.1";
chr3	PacBio	exon	129272807	129272904	.	+	.	gene_id "ENSG00000181789"; transcript_id "G6016.1";
chr3	PacBio	exon	129274838	129274976	.	+	.	gene_id "ENSG00000181789"; transcript_id "G6016.1";
chr3	PacBio	exon	129275194	129275292	.	+	.	gene_id "ENSG00000181789"; transcript_id "G6016.1";
chr3	PacBio	exon	129277294	129277771	.	+	.	gene_id "ENSG00000181789"; transcript_id "G6016.1";
chr3	PacBio	CDS	129249710	129249746	.	+	.	gene_id "ENSG00000181789"; transcript_id "G6016.1";
chr3	PacBio	CDS	129250682	129250734	.	+	.	gene_id "ENSG00000181789"; transcript_id "G6016.1";
chr3	PacBio	CDS	129252281	129252361	.	+	.	gene_id "ENSG00000181789"; transcript_id "G6016.1";
chr3	PacBio	CDS	129252623	129252694	.	+	.	gene_id "ENSG00000181789"; transcript_id "G6016.1";
chr3	PacBio	CDS	129252876	129252955	.	+	.	gene_id "ENSG00000181789"; transcript_id "G6016.1";
chr3	PacBio	CDS	129254668	129254743	.	+	.	gene_id "ENSG00000181789"; transcript_id "G6016.1";
chr3	PacBio	CDS	129254985	129255077	.	+	.	gene_id "ENSG00000181789"; transcript_id "G6016.1";
chr3	PacBio	CDS	129256068	129256154	.	+	.	gene_id "ENSG00000181789"; transcript_id "G6016.1";
chr3	PacBio	CDS	129257470	129257627	.	+	.	gene_id "ENSG00000181789"; transcript_id "G6016.1";
chr3	PacBio	CDS	129257727	129257860	.	+	.	gene_id "ENSG00000181789"; transcript_id "G6016.1";
chr3	PacBio	CDS	129260333	129260400	.	+	.	gene_id "ENSG00000181789"; transcript_id "G6016.1";
chr3	PacBio	CDS	129260619	129260807	.	+	.	gene_id "ENSG00000181789"; transcript_id "G6016.1";
chr3	PacBio	CDS	129263904	129263999	.	+	.	gene_id "ENSG00000181789"; transcript_id "G6016.1";
chr3	PacBio	CDS	129265549	129265792	.	+	.	gene_id "ENSG00000181789"; transcript_id "G6016.1";
chr3	PacBio	CDS	129267024	129267099	.	+	.	gene_id "ENSG00000181789"; transcript_id "G6016.1";
chr3	PacBio	CDS	129267937	129268040	.	+	.	gene_id "ENSG00000181789"; transcript_id "G6016.1";
chr3	PacBio	CDS	129268495	129268620	.	+	.	gene_id "ENSG00000181789"; transcript_id "G6016.1";
chr3	PacBio	CDS	129271767	129271909	.	+	.	gene_id "ENSG00000181789"; transcript_id "G6016.1";
chr3	PacBio	CDS	129272244	129272415	.	+	.	gene_id "ENSG00000181789"; transcript_id "G6016.1";
chr3	PacBio	CDS	129272807	129272904	.	+	.	gene_id "ENSG00000181789"; transcript_id "G6016.1";
chr3	PacBio	CDS	129274838	129274976	.	+	.	gene_id "ENSG00000181789"; transcript_id "G6016.1";
chr3	PacBio	CDS	129275194	129275292	.	+	.	gene_id "ENSG00000181789"; transcript_id "G6016.1";
chr3	PacBio	CDS	129277294	129277424	.	+	.	gene_id "ENSG00000181789"; transcript_id "G6016.1";
chr3	PacBio	transcript	129249583	129277771	.	+	.	gene_id "ENSG00000181789"; transcript_id "G6016.2";
chr3	PacBio	exon	129249583	129249746	.	+	.	gene_id "ENSG00000181789"; transcript_id "G6016.2";
chr3	PacBio	exon	129250682	129250734	.	+	.	gene_id "ENSG00000181789"; transcript_id "G6016.2";
chr3	PacBio	exon	129252281	129252361	.	+	.	gene_id "ENSG00000181789"; transcript_id "G6016.2";
chr3	PacBio	exon	129252623	129252694	.	+	.	gene_id "ENSG00000181789"; transcript_id "G6016.2";
chr3	PacBio	exon	129252876	129252955	.	+	.	gene_id "ENSG00000181789"; transcript_id "G6016.2";
chr3	PacBio	exon	129254668	129254743	.	+	.	gene_id "ENSG00000181789"; transcript_id "G6016.2";
chr3	PacBio	exon	129254985	129255077	.	+	.	gene_id "ENSG00000181789"; transcript_id "G6016.2";
chr3	PacBio	exon	129256068	129256154	.	+	.	gene_id "ENSG00000181789"; transcript_id "G6016.2";
chr3	PacBio	exon	129257470	129257627	.	+	.	gene_id "ENSG00000181789"; transcript_id "G6016.2";
chr3	PacBio	exon	129257727	129257860	.	+	.	gene_id "ENSG00000181789"; transcript_id "G6016.2";
chr3	PacBio	exon	129260333	129260400	.	+	.	gene_id "ENSG00000181789"; transcript_id "G6016.2";
chr3	PacBio	exon	129260619	129260807	.	+	.	gene_id "ENSG00000181789"; transcript_id "G6016.2";
chr3	PacBio	exon	129263904	129263999	.	+	.	gene_id "ENSG00000181789"; transcript_id "G6016.2";
chr3	PacBio	exon	129265549	129265792	.	+	.	gene_id "ENSG00000181789"; transcript_id "G6016.2";
chr3	PacBio	exon	129267024	129267099	.	+	.	gene_id "ENSG00000181789"; transcript_id "G6016.2";
chr3	PacBio	exon	129267937	129268040	.	+	.	gene_id "ENSG00000181789"; transcript_id "G6016.2";
chr3	PacBio	exon	129268932	129269000	.	+	.	gene_id "ENSG00000181789"; transcript_id "G6016.2";
chr3	PacBio	exon	129271767	129271909	.	+	.	gene_id "ENSG00000181789"; transcript_id "G6016.2";
chr3	PacBio	exon	129272244	129272415	.	+	.	gene_id "ENSG00000181789"; transcript_id "G6016.2";
chr3	PacBio	exon	129272807	129272904	.	+	.	gene_id "ENSG00000181789"; transcript_id "G6016.2";
chr3	PacBio	exon	129274838	129274976	.	+	.	gene_id "ENSG00000181789"; transcript_id "G6016.2";
chr3	PacBio	exon	129275194	129275292	.	+	.	gene_id "ENSG00000181789"; transcript_id "G6016.2";
chr3	PacBio	exon	129277294	129277771	.	+	.	gene_id "ENSG00000181789"; transcript_id "G6016.2";
chr3	PacBio	CDS	129249710	129249746	.	+	.	gene_id "ENSG00000181789"; transcript_id "G6016.2";
chr3	PacBio	CDS	129250682	129250734	.	+	.	gene_id "ENSG00000181789"; transcript_id "G6016.2";
chr3	PacBio	CDS	129252281	129252361	.	+	.	gene_id "ENSG00000181789"; transcript_id "G6016.2";
chr3	PacBio	CDS	129252623	129252694	.	+	.	gene_id "ENSG00000181789"; transcript_id "G6016.2";
chr3	PacBio	CDS	129252876	129252955	.	+	.	gene_id "ENSG00000181789"; transcript_id "G6016.2";
chr3	PacBio	CDS	129254668	129254743	.	+	.	gene_id "ENSG00000181789"; transcript_id "G6016.2";
chr3	PacBio	CDS	129254985	129255077	.	+	.	gene_id "ENSG00000181789"; transcript_id "G6016.2";
chr3	PacBio	CDS	129256068	129256154	.	+	.	gene_id "ENSG00000181789"; transcript_id "G6016.2";
chr3	PacBio	CDS	129257470	129257627	.	+	.	gene_id "ENSG00000181789"; transcript_id "G6016.2";
chr3	PacBio	CDS	129257727	129257860	.	+	.	gene_id "ENSG00000181789"; transcript_id "G6016.2";
chr3	PacBio	CDS	129260333	129260400	.	+	.	gene_id "ENSG00000181789"; transcript_id "G6016.2";
chr3	PacBio	CDS	129260619	129260807	.	+	.	gene_id "ENSG00000181789"; transcript_id "G6016.2";
chr3	PacBio	CDS	129263904	129263999	.	+	.	gene_id "ENSG00000181789"; transcript_id "G6016.2";
chr3	PacBio	CDS	129265549	129265792	.	+	.	gene_id "ENSG00000181789"; transcript_id "G6016.2";
chr3	PacBio	CDS	129267024	129267099	.	+	.	gene_id "ENSG00000181789"; transcript_id "G6016.2";
chr3	PacBio	CDS	129267937	129268040	.	+	.	gene_id "ENSG00000181789"; transcript_id "G6016.2";
chr3	PacBio	CDS	129268932	129269000	.	+	.	gene_id "ENSG00000181789"; transcript_id "G6016.2";
chr3	PacBio	CDS	129271767	129271909	.	+	.	gene_id "ENSG00000181789"; transcript_id "G6016.2";
chr3	PacBio	CDS	129272244	129272415	.	+	.	gene_id "ENSG00000181789"; transcript_id "G6016.2";
chr3	PacBio	CDS	129272807	129272904	.	+	.	gene_id "ENSG00000181789"; transcript_id "G6016.2";
chr3	PacBio	CDS	129274838	129274976	.	+	.	gene_id "ENSG00000181789"; transcript_id "G6016.2";
chr3	PacBio	CDS	129275194	129275292	.	+	.	gene_id "ENSG00000181789"; transcript_id "G6016.2";
chr3	PacBio	CDS	129277294	129277424	.	+	.	gene_id "ENSG00000181789"; transcript_id "G6016.2";
chr3	PacBio	transcript	129249600	129277782	.	+	.	gene_id "ENSG00000181789"; transcript_id "G6016.3";
chr3	PacBio	exon	129249600	129249746	.	+	.	gene_id "ENSG00000181789"; transcript_id "G6016.3";
chr3	PacBio	exon	129250682	129250734	.	+	.	gene_id "ENSG00000181789"; transcript_id "G6016.3";
chr3	PacBio	exon	129252281	129252361	.	+	.	gene_id "ENSG00000181789"; transcript_id "G6016.3";
chr3	PacBio	exon	129252623	129252694	.	+	.	gene_id "ENSG00000181789"; transcript_id "G6016.3";
chr3	PacBio	exon	129252876	129252955	.	+	.	gene_id "ENSG00000181789"; transcript_id "G6016.3";
chr3	PacBio	exon	129254668	129254743	.	+	.	gene_id "ENSG00000181789"; transcript_id "G6016.3";
chr3	PacBio	exon	129254985	129255077	.	+	.	gene_id "ENSG00000181789"; transcript_id "G6016.3";
chr3	PacBio	exon	129256068	129256154	.	+	.	gene_id "ENSG00000181789"; transcript_id "G6016.3";
chr3	PacBio	exon	129257470	129257627	.	+	.	gene_id "ENSG00000181789"; transcript_id "G6016.3";
chr3	PacBio	exon	129257727	129257860	.	+	.	gene_id "ENSG00000181789"; transcript_id "G6016.3";
chr3	PacBio	exon	129260333	129260807	.	+	.	gene_id "ENSG00000181789"; transcript_id "G6016.3";
chr3	PacBio	exon	129263904	129263999	.	+	.	gene_id "ENSG00000181789"; transcript_id "G6016.3";
chr3	PacBio	exon	129265549	129265792	.	+	.	gene_id "ENSG00000181789"; transcript_id "G6016.3";
chr3	PacBio	exon	129267024	129267099	.	+	.	gene_id "ENSG00000181789"; transcript_id "G6016.3";
chr3	PacBio	exon	129267937	129268040	.	+	.	gene_id "ENSG00000181789"; transcript_id "G6016.3";
chr3	PacBio	exon	129268495	129268620	.	+	.	gene_id "ENSG00000181789"; transcript_id "G6016.3";
chr3	PacBio	exon	129268932	129269000	.	+	.	gene_id "ENSG00000181789"; transcript_id "G6016.3";
chr3	PacBio	exon	129271767	129271909	.	+	.	gene_id "ENSG00000181789"; transcript_id "G6016.3";
chr3	PacBio	exon	129272244	129272415	.	+	.	gene_id "ENSG00000181789"; transcript_id "G6016.3";
chr3	PacBio	exon	129272807	129272904	.	+	.	gene_id "ENSG00000181789"; transcript_id "G6016.3";
chr3	PacBio	exon	129274838	129274976	.	+	.	gene_id "ENSG00000181789"; transcript_id "G6016.3";
chr3	PacBio	exon	129275194	129275292	.	+	.	gene_id "ENSG00000181789"; transcript_id "G6016.3";
chr3	PacBio	exon	129277294	129277782	.	+	.	gene_id "ENSG00000181789"; transcript_id "G6016.3";
chr3	PacBio	CDS	129260625	129260807	.	+	.	gene_id "ENSG00000181789"; transcript_id "G6016.3";
chr3	PacBio	CDS	129263904	129263999	.	+	.	gene_id "ENSG00000181789"; transcript_id "G6016.3";
chr3	PacBio	CDS	129265549	129265792	.	+	.	gene_id "ENSG00000181789"; transcript_id "G6016.3";
chr3	PacBio	CDS	129267024	129267099	.	+	.	gene_id "ENSG00000181789"; transcript_id "G6016.3";
chr3	PacBio	CDS	129267937	129268040	.	+	.	gene_id "ENSG00000181789"; transcript_id "G6016.3";
chr3	PacBio	CDS	129268495	129268620	.	+	.	gene_id "ENSG00000181789"; transcript_id "G6016.3";
chr3	PacBio	CDS	129268932	129269000	.	+	.	gene_id "ENSG00000181789"; transcript_id "G6016.3";
chr3	PacBio	CDS	129271767	129271909	.	+	.	gene_id "ENSG00000181789"; transcript_id "G6016.3";
chr3	PacBio	CDS	129272244	129272415	.	+	.	gene_id "ENSG00000181789"; transcript_id "G6016.3";
chr3	PacBio	CDS	129272807	129272904	.	+	.	gene_id "ENSG00000181789"; transcript_id "G6016.3";
chr3	PacBio	CDS	129274838	129274976	.	+	.	gene_id "ENSG00000181789"; transcript_id "G6016.3";
chr3	PacBio	CDS	129275194	129275292	.	+	.	gene_id "ENSG00000181789"; transcript_id "G6016.3";
chr3	PacBio	CDS	129277294	129277424	.	+	.	gene_id "ENSG00000181789"; transcript_id "G6016.3";
chr3	PacBio	transcript	129249606	129277545	.	+	.	gene_id "ENSG00000181789"; transcript_id "G6016.4";
chr3	PacBio	exon	129249606	129249746	.	+	.	gene_id "ENSG00000181789"; transcript_id "G6016.4";
chr3	PacBio	exon	129250682	129250734	.	+	.	gene_id "ENSG00000181789"; transcript_id "G6016.4";
chr3	PacBio	exon	129252281	129252361	.	+	.	gene_id "ENSG00000181789"; transcript_id "G6016.4";
chr3	PacBio	exon	129252623	129252694	.	+	.	gene_id "ENSG00000181789"; transcript_id "G6016.4";
chr3	PacBio	exon	129252876	129252955	.	+	.	gene_id "ENSG00000181789"; transcript_id "G6016.4";
chr3	PacBio	exon	129254668	129254743	.	+	.	gene_id "ENSG00000181789"; transcript_id "G6016.4";
chr3	PacBio	exon	129254985	129255077	.	+	.	gene_id "ENSG00000181789"; transcript_id "G6016.4";
chr3	PacBio	exon	129256068	129256154	.	+	.	gene_id "ENSG00000181789"; transcript_id "G6016.4";
chr3	PacBio	exon	129257470	129257627	.	+	.	gene_id "ENSG00000181789"; transcript_id "G6016.4";
chr3	PacBio	exon	129257727	129257860	.	+	.	gene_id "ENSG00000181789"; transcript_id "G6016.4";
chr3	PacBio	exon	129260333	129260400	.	+	.	gene_id "ENSG00000181789"; transcript_id "G6016.4";
chr3	PacBio	exon	129260619	129260807	.	+	.	gene_id "ENSG00000181789"; transcript_id "G6016.4";
chr3	PacBio	exon	129263904	129263999	.	+	.	gene_id "ENSG00000181789"; transcript_id "G6016.4";
chr3	PacBio	exon	129265549	129265792	.	+	.	gene_id "ENSG00000181789"; transcript_id "G6016.4";
chr3	PacBio	exon	129267024	129267099	.	+	.	gene_id "ENSG00000181789"; transcript_id "G6016.4";
chr3	PacBio	exon	129267937	129268040	.	+	.	gene_id "ENSG00000181789"; transcript_id "G6016.4";
chr3	PacBio	exon	129268495	129268620	.	+	.	gene_id "ENSG00000181789"; transcript_id "G6016.4";
chr3	PacBio	exon	129268932	129269000	.	+	.	gene_id "ENSG00000181789"; transcript_id "G6016.4";
chr3	PacBio	exon	129271767	129271909	.	+	.	gene_id "ENSG00000181789"; transcript_id "G6016.4";
chr3	PacBio	exon	129272244	129272415	.	+	.	gene_id "ENSG00000181789"; transcript_id "G6016.4";
chr3	PacBio	exon	129272807	129272904	.	+	.	gene_id "ENSG00000181789"; transcript_id "G6016.4";
chr3	PacBio	exon	129274838	129274976	.	+	.	gene_id "ENSG00000181789"; transcript_id "G6016.4";
chr3	PacBio	exon	129275194	129275292	.	+	.	gene_id "ENSG00000181789"; transcript_id "G6016.4";
chr3	PacBio	exon	129277294	129277545	.	+	.	gene_id "ENSG00000181789"; transcript_id "G6016.4";
chr3	PacBio	CDS	129249710	129249746	.	+	.	gene_id "ENSG00000181789"; transcript_id "G6016.4";
chr3	PacBio	CDS	129250682	129250734	.	+	.	gene_id "ENSG00000181789"; transcript_id "G6016.4";
chr3	PacBio	CDS	129252281	129252361	.	+	.	gene_id "ENSG00000181789"; transcript_id "G6016.4";
chr3	PacBio	CDS	129252623	129252694	.	+	.	gene_id "ENSG00000181789"; transcript_id "G6016.4";
chr3	PacBio	CDS	129252876	129252955	.	+	.	gene_id "ENSG00000181789"; transcript_id "G6016.4";
chr3	PacBio	CDS	129254668	129254743	.	+	.	gene_id "ENSG00000181789"; transcript_id "G6016.4";
chr3	PacBio	CDS	129254985	129255077	.	+	.	gene_id "ENSG00000181789"; transcript_id "G6016.4";
chr3	PacBio	CDS	129256068	129256154	.	+	.	gene_id "ENSG00000181789"; transcript_id "G6016.4";
chr3	PacBio	CDS	129257470	129257627	.	+	.	gene_id "ENSG00000181789"; transcript_id "G6016.4";
chr3	PacBio	CDS	129257727	129257860	.	+	.	gene_id "ENSG00000181789"; transcript_id "G6016.4";
chr3	PacBio	CDS	129260333	129260400	.	+	.	gene_id "ENSG00000181789"; transcript_id "G6016.4";
chr3	PacBio	CDS	129260619	129260807	.	+	.	gene_id "ENSG00000181789"; transcript_id "G6016.4";
chr3	PacBio	CDS	129263904	129263999	.	+	.	gene_id "ENSG00000181789"; transcript_id "G6016.4";
chr3	PacBio	CDS	129265549	129265792	.	+	.	gene_id "ENSG00000181789"; transcript_id "G6016.4";
chr3	PacBio	CDS	129267024	129267099	.	+	.	gene_id "ENSG00000181789"; transcript_id "G6016.4";
chr3	PacBio	CDS	129267937	129268040	.	+	.	gene_id "ENSG00000181789"; transcript_id "G6016.4";
chr3	PacBio	CDS	129268495	129268620	.	+	.	gene_id "ENSG00000181789"; transcript_id "G6016.4";
chr3	PacBio	CDS	129268932	129269000	.	+	.	gene_id "ENSG00000181789"; transcript_id "G6016.4";
chr3	PacBio	CDS	129271767	129271909	.	+	.	gene_id "ENSG00000181789"; transcript_id "G6016.4";
chr3	PacBio	CDS	129272244	129272415	.	+	.	gene_id "ENSG00000181789"; transcript_id "G6016.4";
chr3	PacBio	CDS	129272807	129272904	.	+	.	gene_id "ENSG00000181789"; transcript_id "G6016.4";
chr3	PacBio	CDS	129274838	129274976	.	+	.	gene_id "ENSG00000181789"; transcript_id "G6016.4";
chr3	PacBio	CDS	129275194	129275292	.	+	.	gene_id "ENSG00000181789"; transcript_id "G6016.4";
chr3	PacBio	CDS	129277294	129277424	.	+	.	gene_id "ENSG00000181789"; transcript_id "G6016.4";
chr3	PacBio	transcript	129249610	129277768	.	+	.	gene_id "ENSG00000181789"; transcript_id "G6016.5";
chr3	PacBio	exon	129249610	129249746	.	+	.	gene_id "ENSG00000181789"; transcript_id "G6016.5";
chr3	PacBio	exon	129250682	129250734	.	+	.	gene_id "ENSG00000181789"; transcript_id "G6016.5";
chr3	PacBio	exon	129252281	129252361	.	+	.	gene_id "ENSG00000181789"; transcript_id "G6016.5";
chr3	PacBio	exon	129252623	129252694	.	+	.	gene_id "ENSG00000181789"; transcript_id "G6016.5";
chr3	PacBio	exon	129252876	129252955	.	+	.	gene_id "ENSG00000181789"; transcript_id "G6016.5";
chr3	PacBio	exon	129254668	129254743	.	+	.	gene_id "ENSG00000181789"; transcript_id "G6016.5";
chr3	PacBio	exon	129254985	129255077	.	+	.	gene_id "ENSG00000181789"; transcript_id "G6016.5";
chr3	PacBio	exon	129256068	129256154	.	+	.	gene_id "ENSG00000181789"; transcript_id "G6016.5";
chr3	PacBio	exon	129257470	129257627	.	+	.	gene_id "ENSG00000181789"; transcript_id "G6016.5";
chr3	PacBio	exon	129257727	129257860	.	+	.	gene_id "ENSG00000181789"; transcript_id "G6016.5";
chr3	PacBio	exon	129260333	129260400	.	+	.	gene_id "ENSG00000181789"; transcript_id "G6016.5";
chr3	PacBio	exon	129260619	129260807	.	+	.	gene_id "ENSG00000181789"; transcript_id "G6016.5";
chr3	PacBio	exon	129263904	129263999	.	+	.	gene_id "ENSG00000181789"; transcript_id "G6016.5";
chr3	PacBio	exon	129265549	129265792	.	+	.	gene_id "ENSG00000181789"; transcript_id "G6016.5";
chr3	PacBio	exon	129267024	129267099	.	+	.	gene_id "ENSG00000181789"; transcript_id "G6016.5";
chr3	PacBio	exon	129267937	129268040	.	+	.	gene_id "ENSG00000181789"; transcript_id "G6016.5";
chr3	PacBio	exon	129268495	129268620	.	+	.	gene_id "ENSG00000181789"; transcript_id "G6016.5";
chr3	PacBio	exon	129268932	129269000	.	+	.	gene_id "ENSG00000181789"; transcript_id "G6016.5";
chr3	PacBio	exon	129271767	129271909	.	+	.	gene_id "ENSG00000181789"; transcript_id "G6016.5";
chr3	PacBio	exon	129272244	129272415	.	+	.	gene_id "ENSG00000181789"; transcript_id "G6016.5";
chr3	PacBio	exon	129272807	129272904	.	+	.	gene_id "ENSG00000181789"; transcript_id "G6016.5";
chr3	PacBio	exon	129274838	129274976	.	+	.	gene_id "ENSG00000181789"; transcript_id "G6016.5";
chr3	PacBio	exon	129275194	129275292	.	+	.	gene_id "ENSG00000181789"; transcript_id "G6016.5";
chr3	PacBio	exon	129277294	129277768	.	+	.	gene_id "ENSG00000181789"; transcript_id "G6016.5";
chr3	PacBio	CDS	129249710	129249746	.	+	.	gene_id "ENSG00000181789"; transcript_id "G6016.5";
chr3	PacBio	CDS	129250682	129250734	.	+	.	gene_id "ENSG00000181789"; transcript_id "G6016.5";
chr3	PacBio	CDS	129252281	129252361	.	+	.	gene_id "ENSG00000181789"; transcript_id "G6016.5";
chr3	PacBio	CDS	129252623	129252694	.	+	.	gene_id "ENSG00000181789"; transcript_id "G6016.5";
chr3	PacBio	CDS	129252876	129252955	.	+	.	gene_id "ENSG00000181789"; transcript_id "G6016.5";
chr3	PacBio	CDS	129254668	129254743	.	+	.	gene_id "ENSG00000181789"; transcript_id "G6016.5";
chr3	PacBio	CDS	129254985	129255077	.	+	.	gene_id "ENSG00000181789"; transcript_id "G6016.5";
chr3	PacBio	CDS	129256068	129256154	.	+	.	gene_id "ENSG00000181789"; transcript_id "G6016.5";
chr3	PacBio	CDS	129257470	129257627	.	+	.	gene_id "ENSG00000181789"; transcript_id "G6016.5";
chr3	PacBio	CDS	129257727	129257860	.	+	.	gene_id "ENSG00000181789"; transcript_id "G6016.5";
chr3	PacBio	CDS	129260333	129260400	.	+	.	gene_id "ENSG00000181789"; transcript_id "G6016.5";
chr3	PacBio	CDS	129260619	129260807	.	+	.	gene_id "ENSG00000181789"; transcript_id "G6016.5";
chr3	PacBio	CDS	129263904	129263999	.	+	.	gene_id "ENSG00000181789"; transcript_id "G6016.5";
chr3	PacBio	CDS	129265549	129265792	.	+	.	gene_id "ENSG00000181789"; transcript_id "G6016.5";
chr3	PacBio	CDS	129267024	129267099	.	+	.	gene_id "ENSG00000181789"; transcript_id "G6016.5";
chr3	PacBio	CDS	129267937	129268040	.	+	.	gene_id "ENSG00000181789"; transcript_id "G6016.5";
chr3	PacBio	CDS	129268495	129268620	.	+	.	gene_id "ENSG00000181789"; transcript_id "G6016.5";
chr3	PacBio	CDS	129268932	129269000	.	+	.	gene_id "ENSG00000181789"; transcript_id "G6016.5";
chr3	PacBio	CDS	129271767	129271909	.	+	.	gene_id "ENSG00000181789"; transcript_id "G6016.5";
chr3	PacBio	CDS	129272244	129272415	.	+	.	gene_id "ENSG00000181789"; transcript_id "G6016.5";
chr3	PacBio	CDS	129272807	129272904	.	+	.	gene_id "ENSG00000181789"; transcript_id "G6016.5";
chr3	PacBio	CDS	129274838	129274976	.	+	.	gene_id "ENSG00000181789"; transcript_id "G6016.5";
chr3	PacBio	CDS	129275194	129275292	.	+	.	gene_id "ENSG00000181789"; transcript_id "G6016.5";
chr3	PacBio	CDS	129277294	129277424	.	+	.	gene_id "ENSG00000181789"; transcript_id "G6016.5";
chr3	PacBio	transcript	129249626	129278062	.	+	.	gene_id "ENSG00000181789"; transcript_id "G6016.6";
chr3	PacBio	exon	129249626	129249746	.	+	.	gene_id "ENSG00000181789"; transcript_id "G6016.6";
chr3	PacBio	exon	129250682	129250734	.	+	.	gene_id "ENSG00000181789"; transcript_id "G6016.6";
chr3	PacBio	exon	129252281	129252361	.	+	.	gene_id "ENSG00000181789"; transcript_id "G6016.6";
chr3	PacBio	exon	129252623	129252694	.	+	.	gene_id "ENSG00000181789"; transcript_id "G6016.6";
chr3	PacBio	exon	129252876	129252955	.	+	.	gene_id "ENSG00000181789"; transcript_id "G6016.6";
chr3	PacBio	exon	129254668	129254743	.	+	.	gene_id "ENSG00000181789"; transcript_id "G6016.6";
chr3	PacBio	exon	129254985	129255077	.	+	.	gene_id "ENSG00000181789"; transcript_id "G6016.6";
chr3	PacBio	exon	129256068	129256154	.	+	.	gene_id "ENSG00000181789"; transcript_id "G6016.6";
chr3	PacBio	exon	129257470	129257627	.	+	.	gene_id "ENSG00000181789"; transcript_id "G6016.6";
chr3	PacBio	exon	129257727	129257860	.	+	.	gene_id "ENSG00000181789"; transcript_id "G6016.6";
chr3	PacBio	exon	129260333	129260400	.	+	.	gene_id "ENSG00000181789"; transcript_id "G6016.6";
chr3	PacBio	exon	129260619	129260807	.	+	.	gene_id "ENSG00000181789"; transcript_id "G6016.6";
chr3	PacBio	exon	129263904	129263999	.	+	.	gene_id "ENSG00000181789"; transcript_id "G6016.6";
chr3	PacBio	exon	129265549	129265792	.	+	.	gene_id "ENSG00000181789"; transcript_id "G6016.6";
chr3	PacBio	exon	129267024	129267099	.	+	.	gene_id "ENSG00000181789"; transcript_id "G6016.6";
chr3	PacBio	exon	129267937	129268040	.	+	.	gene_id "ENSG00000181789"; transcript_id "G6016.6";
chr3	PacBio	exon	129268495	129268620	.	+	.	gene_id "ENSG00000181789"; transcript_id "G6016.6";
chr3	PacBio	exon	129268932	129269000	.	+	.	gene_id "ENSG00000181789"; transcript_id "G6016.6";
chr3	PacBio	exon	129271767	129271909	.	+	.	gene_id "ENSG00000181789"; transcript_id "G6016.6";
chr3	PacBio	exon	129272244	129272415	.	+	.	gene_id "ENSG00000181789"; transcript_id "G6016.6";
chr3	PacBio	exon	129272807	129272904	.	+	.	gene_id "ENSG00000181789"; transcript_id "G6016.6";
chr3	PacBio	exon	129274838	129274976	.	+	.	gene_id "ENSG00000181789"; transcript_id "G6016.6";
chr3	PacBio	exon	129275194	129275292	.	+	.	gene_id "ENSG00000181789"; transcript_id "G6016.6";
chr3	PacBio	exon	129277294	129278062	.	+	.	gene_id "ENSG00000181789"; transcript_id "G6016.6";
chr3	PacBio	CDS	129249710	129249746	.	+	.	gene_id "ENSG00000181789"; transcript_id "G6016.6";
chr3	PacBio	CDS	129250682	129250734	.	+	.	gene_id "ENSG00000181789"; transcript_id "G6016.6";
chr3	PacBio	CDS	129252281	129252361	.	+	.	gene_id "ENSG00000181789"; transcript_id "G6016.6";
chr3	PacBio	CDS	129252623	129252694	.	+	.	gene_id "ENSG00000181789"; transcript_id "G6016.6";
chr3	PacBio	CDS	129252876	129252955	.	+	.	gene_id "ENSG00000181789"; transcript_id "G6016.6";
chr3	PacBio	CDS	129254668	129254743	.	+	.	gene_id "ENSG00000181789"; transcript_id "G6016.6";
chr3	PacBio	CDS	129254985	129255077	.	+	.	gene_id "ENSG00000181789"; transcript_id "G6016.6";
chr3	PacBio	CDS	129256068	129256154	.	+	.	gene_id "ENSG00000181789"; transcript_id "G6016.6";
chr3	PacBio	CDS	129257470	129257627	.	+	.	gene_id "ENSG00000181789"; transcript_id "G6016.6";
chr3	PacBio	CDS	129257727	129257860	.	+	.	gene_id "ENSG00000181789"; transcript_id "G6016.6";
chr3	PacBio	CDS	129260333	129260400	.	+	.	gene_id "ENSG00000181789"; transcript_id "G6016.6";
chr3	PacBio	CDS	129260619	129260807	.	+	.	gene_id "ENSG00000181789"; transcript_id "G6016.6";
chr3	PacBio	CDS	129263904	129263999	.	+	.	gene_id "ENSG00000181789"; transcript_id "G6016.6";
chr3	PacBio	CDS	129265549	129265792	.	+	.	gene_id "ENSG00000181789"; transcript_id "G6016.6";
chr3	PacBio	CDS	129267024	129267099	.	+	.	gene_id "ENSG00000181789"; transcript_id "G6016.6";
chr3	PacBio	CDS	129267937	129268040	.	+	.	gene_id "ENSG00000181789"; transcript_id "G6016.6";
chr3	PacBio	CDS	129268495	129268620	.	+	.	gene_id "ENSG00000181789"; transcript_id "G6016.6";
chr3	PacBio	CDS	129268932	129269000	.	+	.	gene_id "ENSG00000181789"; transcript_id "G6016.6";
chr3	PacBio	CDS	129271767	129271909	.	+	.	gene_id "ENSG00000181789"; transcript_id "G6016.6";
chr3	PacBio	CDS	129272244	129272415	.	+	.	gene_id "ENSG00000181789"; transcript_id "G6016.6";
chr3	PacBio	CDS	129272807	129272904	.	+	.	gene_id "ENSG00000181789"; transcript_id "G6016.6";
chr3	PacBio	CDS	129274838	129274976	.	+	.	gene_id "ENSG00000181789"; transcript_id "G6016.6";
chr3	PacBio	CDS	129275194	129275292	.	+	.	gene_id "ENSG00000181789"; transcript_id "G6016.6";
chr3	PacBio	CDS	129277294	129277424	.	+	.	gene_id "ENSG00000181789"; transcript_id "G6016.6";
chr3	PacBio	transcript	129249627	129277771	.	+	.	gene_id "ENSG00000181789"; transcript_id "G6016.7";
chr3	PacBio	exon	129249627	129249746	.	+	.	gene_id "ENSG00000181789"; transcript_id "G6016.7";
chr3	PacBio	exon	129250682	129250734	.	+	.	gene_id "ENSG00000181789"; transcript_id "G6016.7";
chr3	PacBio	exon	129252281	129252361	.	+	.	gene_id "ENSG00000181789"; transcript_id "G6016.7";
chr3	PacBio	exon	129252623	129252694	.	+	.	gene_id "ENSG00000181789"; transcript_id "G6016.7";
chr3	PacBio	exon	129252876	129252955	.	+	.	gene_id "ENSG00000181789"; transcript_id "G6016.7";
chr3	PacBio	exon	129254668	129254743	.	+	.	gene_id "ENSG00000181789"; transcript_id "G6016.7";
chr3	PacBio	exon	129254985	129255077	.	+	.	gene_id "ENSG00000181789"; transcript_id "G6016.7";
chr3	PacBio	exon	129256068	129256154	.	+	.	gene_id "ENSG00000181789"; transcript_id "G6016.7";
chr3	PacBio	exon	129257470	129257627	.	+	.	gene_id "ENSG00000181789"; transcript_id "G6016.7";
chr3	PacBio	exon	129257727	129258078	.	+	.	gene_id "ENSG00000181789"; transcript_id "G6016.7";
chr3	PacBio	exon	129260333	129260400	.	+	.	gene_id "ENSG00000181789"; transcript_id "G6016.7";
chr3	PacBio	exon	129260619	129260807	.	+	.	gene_id "ENSG00000181789"; transcript_id "G6016.7";
chr3	PacBio	exon	129263904	129263999	.	+	.	gene_id "ENSG00000181789"; transcript_id "G6016.7";
chr3	PacBio	exon	129265549	129265792	.	+	.	gene_id "ENSG00000181789"; transcript_id "G6016.7";
chr3	PacBio	exon	129267024	129267099	.	+	.	gene_id "ENSG00000181789"; transcript_id "G6016.7";
chr3	PacBio	exon	129267937	129268040	.	+	.	gene_id "ENSG00000181789"; transcript_id "G6016.7";
chr3	PacBio	exon	129268495	129268620	.	+	.	gene_id "ENSG00000181789"; transcript_id "G6016.7";
chr3	PacBio	exon	129268932	129269000	.	+	.	gene_id "ENSG00000181789"; transcript_id "G6016.7";
chr3	PacBio	exon	129271767	129271909	.	+	.	gene_id "ENSG00000181789"; transcript_id "G6016.7";
chr3	PacBio	exon	129272244	129272415	.	+	.	gene_id "ENSG00000181789"; transcript_id "G6016.7";
chr3	PacBio	exon	129272807	129272904	.	+	.	gene_id "ENSG00000181789"; transcript_id "G6016.7";
chr3	PacBio	exon	129274838	129274976	.	+	.	gene_id "ENSG00000181789"; transcript_id "G6016.7";
chr3	PacBio	exon	129275194	129275292	.	+	.	gene_id "ENSG00000181789"; transcript_id "G6016.7";
chr3	PacBio	exon	129277294	129277771	.	+	.	gene_id "ENSG00000181789"; transcript_id "G6016.7";
chr3	PacBio	CDS	129260625	129260807	.	+	.	gene_id "ENSG00000181789"; transcript_id "G6016.7";
chr3	PacBio	CDS	129263904	129263999	.	+	.	gene_id "ENSG00000181789"; transcript_id "G6016.7";
chr3	PacBio	CDS	129265549	129265792	.	+	.	gene_id "ENSG00000181789"; transcript_id "G6016.7";
chr3	PacBio	CDS	129267024	129267099	.	+	.	gene_id "ENSG00000181789"; transcript_id "G6016.7";
chr3	PacBio	CDS	129267937	129268040	.	+	.	gene_id "ENSG00000181789"; transcript_id "G6016.7";
chr3	PacBio	CDS	129268495	129268620	.	+	.	gene_id "ENSG00000181789"; transcript_id "G6016.7";
chr3	PacBio	CDS	129268932	129269000	.	+	.	gene_id "ENSG00000181789"; transcript_id "G6016.7";
chr3	PacBio	CDS	129271767	129271909	.	+	.	gene_id "ENSG00000181789"; transcript_id "G6016.7";
chr3	PacBio	CDS	129272244	129272415	.	+	.	gene_id "ENSG00000181789"; transcript_id "G6016.7";
chr3	PacBio	CDS	129272807	129272904	.	+	.	gene_id "ENSG00000181789"; transcript_id "G6016.7";
chr3	PacBio	CDS	129274838	129274976	.	+	.	gene_id "ENSG00000181789"; transcript_id "G6016.7";
chr3	PacBio	CDS	129275194	129275292	.	+	.	gene_id "ENSG00000181789"; transcript_id "G6016.7";
chr3	PacBio	CDS	129277294	129277424	.	+	.	gene_id "ENSG00000181789"; transcript_id "G6016.7";
chr3	PacBio	transcript	129249630	129267221	.	+	.	gene_id "ENSG00000181789"; transcript_id "G6016.8";
chr3	PacBio	exon	129249630	129249746	.	+	.	gene_id "ENSG00000181789"; transcript_id "G6016.8";
chr3	PacBio	exon	129250682	129250734	.	+	.	gene_id "ENSG00000181789"; transcript_id "G6016.8";
chr3	PacBio	exon	129252281	129252361	.	+	.	gene_id "ENSG00000181789"; transcript_id "G6016.8";
chr3	PacBio	exon	129252623	129252694	.	+	.	gene_id "ENSG00000181789"; transcript_id "G6016.8";
chr3	PacBio	exon	129252876	129252955	.	+	.	gene_id "ENSG00000181789"; transcript_id "G6016.8";
chr3	PacBio	exon	129254668	129254743	.	+	.	gene_id "ENSG00000181789"; transcript_id "G6016.8";
chr3	PacBio	exon	129254985	129255077	.	+	.	gene_id "ENSG00000181789"; transcript_id "G6016.8";
chr3	PacBio	exon	129256068	129256154	.	+	.	gene_id "ENSG00000181789"; transcript_id "G6016.8";
chr3	PacBio	exon	129257470	129257627	.	+	.	gene_id "ENSG00000181789"; transcript_id "G6016.8";
chr3	PacBio	exon	129257727	129257860	.	+	.	gene_id "ENSG00000181789"; transcript_id "G6016.8";
chr3	PacBio	exon	129260333	129260807	.	+	.	gene_id "ENSG00000181789"; transcript_id "G6016.8";
chr3	PacBio	exon	129263904	129263999	.	+	.	gene_id "ENSG00000181789"; transcript_id "G6016.8";
chr3	PacBio	exon	129265549	129265792	.	+	.	gene_id "ENSG00000181789"; transcript_id "G6016.8";
chr3	PacBio	exon	129267024	129267221	.	+	.	gene_id "ENSG00000181789"; transcript_id "G6016.8";
chr3	PacBio	CDS	129249710	129249746	.	+	.	gene_id "ENSG00000181789"; transcript_id "G6016.8";
chr3	PacBio	CDS	129250682	129250734	.	+	.	gene_id "ENSG00000181789"; transcript_id "G6016.8";
chr3	PacBio	CDS	129252281	129252361	.	+	.	gene_id "ENSG00000181789"; transcript_id "G6016.8";
chr3	PacBio	CDS	129252623	129252694	.	+	.	gene_id "ENSG00000181789"; transcript_id "G6016.8";
chr3	PacBio	CDS	129252876	129252955	.	+	.	gene_id "ENSG00000181789"; transcript_id "G6016.8";
chr3	PacBio	CDS	129254668	129254743	.	+	.	gene_id "ENSG00000181789"; transcript_id "G6016.8";
chr3	PacBio	CDS	129254985	129255077	.	+	.	gene_id "ENSG00000181789"; transcript_id "G6016.8";
chr3	PacBio	CDS	129256068	129256154	.	+	.	gene_id "ENSG00000181789"; transcript_id "G6016.8";
chr3	PacBio	CDS	129257470	129257627	.	+	.	gene_id "ENSG00000181789"; transcript_id "G6016.8";
chr3	PacBio	CDS	129257727	129257860	.	+	.	gene_id "ENSG00000181789"; transcript_id "G6016.8";
chr3	PacBio	CDS	129260333	129260460	.	+	.	gene_id "ENSG00000181789"; transcript_id "G6016.8";
chr3	PacBio	transcript	129278811	129305290	.	+	.	gene_id "ENSG00000183624"; transcript_id "G6017.1";
chr3	PacBio	exon	129278811	129278905	.	+	.	gene_id "ENSG00000183624"; transcript_id "G6017.1";
chr3	PacBio	exon	129279710	129279915	.	+	.	gene_id "ENSG00000183624"; transcript_id "G6017.1";
chr3	PacBio	exon	129288854	129288997	.	+	.	gene_id "ENSG00000183624"; transcript_id "G6017.1";
chr3	PacBio	exon	129290679	129290804	.	+	.	gene_id "ENSG00000183624"; transcript_id "G6017.1";
chr3	PacBio	exon	129298354	129298535	.	+	.	gene_id "ENSG00000183624"; transcript_id "G6017.1";
chr3	PacBio	exon	129301950	129302142	.	+	.	gene_id "ENSG00000183624"; transcript_id "G6017.1";
chr3	PacBio	exon	129304589	129305290	.	+	.	gene_id "ENSG00000183624"; transcript_id "G6017.1";
chr3	PacBio	CDS	129279733	129279915	.	+	.	gene_id "ENSG00000183624"; transcript_id "G6017.1";
chr3	PacBio	CDS	129288854	129288997	.	+	.	gene_id "ENSG00000183624"; transcript_id "G6017.1";
chr3	PacBio	CDS	129290679	129290804	.	+	.	gene_id "ENSG00000183624"; transcript_id "G6017.1";
chr3	PacBio	CDS	129298354	129298535	.	+	.	gene_id "ENSG00000183624"; transcript_id "G6017.1";
chr3	PacBio	CDS	129301950	129302142	.	+	.	gene_id "ENSG00000183624"; transcript_id "G6017.1";
chr3	PacBio	CDS	129304589	129304825	.	+	.	gene_id "ENSG00000183624"; transcript_id "G6017.1";
chr3	PacBio	transcript	129278845	129306183	.	+	.	gene_id "ENSG00000183624"; transcript_id "G6017.2";
chr3	PacBio	exon	129278845	129278905	.	+	.	gene_id "ENSG00000183624"; transcript_id "G6017.2";
chr3	PacBio	exon	129279710	129279915	.	+	.	gene_id "ENSG00000183624"; transcript_id "G6017.2";
chr3	PacBio	exon	129288854	129288997	.	+	.	gene_id "ENSG00000183624"; transcript_id "G6017.2";
chr3	PacBio	exon	129290679	129290804	.	+	.	gene_id "ENSG00000183624"; transcript_id "G6017.2";
chr3	PacBio	exon	129298354	129298535	.	+	.	gene_id "ENSG00000183624"; transcript_id "G6017.2";
chr3	PacBio	exon	129301950	129302142	.	+	.	gene_id "ENSG00000183624"; transcript_id "G6017.2";
chr3	PacBio	exon	129304589	129306183	.	+	.	gene_id "ENSG00000183624"; transcript_id "G6017.2";
chr3	PacBio	CDS	129279733	129279915	.	+	.	gene_id "ENSG00000183624"; transcript_id "G6017.2";
chr3	PacBio	CDS	129288854	129288997	.	+	.	gene_id "ENSG00000183624"; transcript_id "G6017.2";
chr3	PacBio	CDS	129290679	129290804	.	+	.	gene_id "ENSG00000183624"; transcript_id "G6017.2";
chr3	PacBio	CDS	129298354	129298535	.	+	.	gene_id "ENSG00000183624"; transcript_id "G6017.2";
chr3	PacBio	CDS	129301950	129302142	.	+	.	gene_id "ENSG00000183624"; transcript_id "G6017.2";
chr3	PacBio	CDS	129304589	129304825	.	+	.	gene_id "ENSG00000183624"; transcript_id "G6017.2";
chr3	PacBio	transcript	129278868	129305257	.	+	.	gene_id "ENSG00000183624"; transcript_id "G6017.3";
chr3	PacBio	exon	129278868	129278905	.	+	.	gene_id "ENSG00000183624"; transcript_id "G6017.3";
chr3	PacBio	exon	129279710	129279915	.	+	.	gene_id "ENSG00000183624"; transcript_id "G6017.3";
chr3	PacBio	exon	129288854	129288997	.	+	.	gene_id "ENSG00000183624"; transcript_id "G6017.3";
chr3	PacBio	exon	129298354	129298535	.	+	.	gene_id "ENSG00000183624"; transcript_id "G6017.3";
chr3	PacBio	exon	129301950	129302142	.	+	.	gene_id "ENSG00000183624"; transcript_id "G6017.3";
chr3	PacBio	exon	129304589	129305257	.	+	.	gene_id "ENSG00000183624"; transcript_id "G6017.3";
chr3	PacBio	CDS	129279733	129279915	.	+	.	gene_id "ENSG00000183624"; transcript_id "G6017.3";
chr3	PacBio	CDS	129288854	129288997	.	+	.	gene_id "ENSG00000183624"; transcript_id "G6017.3";
chr3	PacBio	CDS	129298354	129298535	.	+	.	gene_id "ENSG00000183624"; transcript_id "G6017.3";
chr3	PacBio	CDS	129301950	129302142	.	+	.	gene_id "ENSG00000183624"; transcript_id "G6017.3";
chr3	PacBio	CDS	129304589	129304825	.	+	.	gene_id "ENSG00000183624"; transcript_id "G6017.3";
chr3	PacBio	transcript	129278870	129306176	.	+	.	gene_id "ENSG00000183624"; transcript_id "G6017.4";
chr3	PacBio	exon	129278870	129279297	.	+	.	gene_id "ENSG00000183624"; transcript_id "G6017.4";
chr3	PacBio	exon	129279710	129279915	.	+	.	gene_id "ENSG00000183624"; transcript_id "G6017.4";
chr3	PacBio	exon	129288854	129288997	.	+	.	gene_id "ENSG00000183624"; transcript_id "G6017.4";
chr3	PacBio	exon	129290679	129290804	.	+	.	gene_id "ENSG00000183624"; transcript_id "G6017.4";
chr3	PacBio	exon	129298354	129298535	.	+	.	gene_id "ENSG00000183624"; transcript_id "G6017.4";
chr3	PacBio	exon	129301950	129302142	.	+	.	gene_id "ENSG00000183624"; transcript_id "G6017.4";
chr3	PacBio	exon	129304589	129306176	.	+	.	gene_id "ENSG00000183624"; transcript_id "G6017.4";
chr3	PacBio	CDS	129279733	129279915	.	+	.	gene_id "ENSG00000183624"; transcript_id "G6017.4";
chr3	PacBio	CDS	129288854	129288997	.	+	.	gene_id "ENSG00000183624"; transcript_id "G6017.4";
chr3	PacBio	CDS	129290679	129290804	.	+	.	gene_id "ENSG00000183624"; transcript_id "G6017.4";
chr3	PacBio	CDS	129298354	129298535	.	+	.	gene_id "ENSG00000183624"; transcript_id "G6017.4";
chr3	PacBio	CDS	129301950	129302142	.	+	.	gene_id "ENSG00000183624"; transcript_id "G6017.4";
chr3	PacBio	CDS	129304589	129304825	.	+	.	gene_id "ENSG00000183624"; transcript_id "G6017.4";
chr3	PacBio	transcript	129278903	129305290	.	+	.	gene_id "ENSG00000183624"; transcript_id "G6017.5";
chr3	PacBio	exon	129278903	129279203	.	+	.	gene_id "ENSG00000183624"; transcript_id "G6017.5";
chr3	PacBio	exon	129279710	129279915	.	+	.	gene_id "ENSG00000183624"; transcript_id "G6017.5";
chr3	PacBio	exon	129288854	129288997	.	+	.	gene_id "ENSG00000183624"; transcript_id "G6017.5";
chr3	PacBio	exon	129290679	129290804	.	+	.	gene_id "ENSG00000183624"; transcript_id "G6017.5";
chr3	PacBio	exon	129298354	129298535	.	+	.	gene_id "ENSG00000183624"; transcript_id "G6017.5";
chr3	PacBio	exon	129301950	129302142	.	+	.	gene_id "ENSG00000183624"; transcript_id "G6017.5";
chr3	PacBio	exon	129304589	129305290	.	+	.	gene_id "ENSG00000183624"; transcript_id "G6017.5";
chr3	PacBio	CDS	129279733	129279915	.	+	.	gene_id "ENSG00000183624"; transcript_id "G6017.5";
chr3	PacBio	CDS	129288854	129288997	.	+	.	gene_id "ENSG00000183624"; transcript_id "G6017.5";
chr3	PacBio	CDS	129290679	129290804	.	+	.	gene_id "ENSG00000183624"; transcript_id "G6017.5";
chr3	PacBio	CDS	129298354	129298535	.	+	.	gene_id "ENSG00000183624"; transcript_id "G6017.5";
chr3	PacBio	CDS	129301950	129302142	.	+	.	gene_id "ENSG00000183624"; transcript_id "G6017.5";
chr3	PacBio	CDS	129304589	129304825	.	+	.	gene_id "ENSG00000183624"; transcript_id "G6017.5";
chr3	PacBio	transcript	129278944	129305289	.	+	.	gene_id "ENSG00000183624"; transcript_id "G6017.6";
chr3	PacBio	exon	129278944	129279915	.	+	.	gene_id "ENSG00000183624"; transcript_id "G6017.6";
chr3	PacBio	exon	129288854	129288997	.	+	.	gene_id "ENSG00000183624"; transcript_id "G6017.6";
chr3	PacBio	exon	129290679	129290804	.	+	.	gene_id "ENSG00000183624"; transcript_id "G6017.6";
chr3	PacBio	exon	129298354	129298535	.	+	.	gene_id "ENSG00000183624"; transcript_id "G6017.6";
chr3	PacBio	exon	129301950	129302142	.	+	.	gene_id "ENSG00000183624"; transcript_id "G6017.6";
chr3	PacBio	exon	129304589	129305289	.	+	.	gene_id "ENSG00000183624"; transcript_id "G6017.6";
chr3	PacBio	CDS	129279733	129279915	.	+	.	gene_id "ENSG00000183624"; transcript_id "G6017.6";
chr3	PacBio	CDS	129288854	129288997	.	+	.	gene_id "ENSG00000183624"; transcript_id "G6017.6";
chr3	PacBio	CDS	129290679	129290804	.	+	.	gene_id "ENSG00000183624"; transcript_id "G6017.6";
chr3	PacBio	CDS	129298354	129298535	.	+	.	gene_id "ENSG00000183624"; transcript_id "G6017.6";
chr3	PacBio	CDS	129301950	129302142	.	+	.	gene_id "ENSG00000183624"; transcript_id "G6017.6";
chr3	PacBio	CDS	129304589	129304825	.	+	.	gene_id "ENSG00000183624"; transcript_id "G6017.6";
chr3	PacBio	transcript	129299900	129305289	.	+	.	gene_id "ENSG00000183624"; transcript_id "G6017.7";
chr3	PacBio	exon	129299900	129302142	.	+	.	gene_id "ENSG00000183624"; transcript_id "G6017.7";
chr3	PacBio	exon	129304589	129305289	.	+	.	gene_id "ENSG00000183624"; transcript_id "G6017.7";
chr3	PacBio	CDS	129301951	129302142	.	+	.	gene_id "ENSG00000183624"; transcript_id "G6017.7";
chr3	PacBio	CDS	129304589	129304825	.	+	.	gene_id "ENSG00000183624"; transcript_id "G6017.7";
chr3	PacBio	transcript	129314771	129316286	.	-	.	gene_id "ENSG00000184897"; transcript_id "G6018.1";
chr3	PacBio	exon	129314771	129316286	.	-	.	gene_id "ENSG00000184897"; transcript_id "G6018.1";
chr3	PacBio	CDS	129315261	129315902	.	-	.	gene_id "ENSG00000184897"; transcript_id "G6018.1";
chr3	PacBio	transcript	129430949	129440035	.	-	.	gene_id "ENSG00000129071"; transcript_id "G6019.1";
chr3	PacBio	exon	129430949	129431578	.	-	.	gene_id "ENSG00000129071"; transcript_id "G6019.1";
chr3	PacBio	exon	129432503	129432606	.	-	.	gene_id "ENSG00000129071"; transcript_id "G6019.1";
chr3	PacBio	exon	129433098	129433247	.	-	.	gene_id "ENSG00000129071"; transcript_id "G6019.1";
chr3	PacBio	exon	129433850	129433984	.	-	.	gene_id "ENSG00000129071"; transcript_id "G6019.1";
chr3	PacBio	exon	129434062	129434136	.	-	.	gene_id "ENSG00000129071"; transcript_id "G6019.1";
chr3	PacBio	exon	129436461	129437308	.	-	.	gene_id "ENSG00000129071"; transcript_id "G6019.1";
chr3	PacBio	exon	129437720	129437950	.	-	.	gene_id "ENSG00000129071"; transcript_id "G6019.1";
chr3	PacBio	exon	129439730	129440035	.	-	.	gene_id "ENSG00000129071"; transcript_id "G6019.1";
chr3	PacBio	CDS	129431501	129431578	.	-	.	gene_id "ENSG00000129071"; transcript_id "G6019.1";
chr3	PacBio	CDS	129432503	129432606	.	-	.	gene_id "ENSG00000129071"; transcript_id "G6019.1";
chr3	PacBio	CDS	129433098	129433247	.	-	.	gene_id "ENSG00000129071"; transcript_id "G6019.1";
chr3	PacBio	CDS	129433850	129433984	.	-	.	gene_id "ENSG00000129071"; transcript_id "G6019.1";
chr3	PacBio	CDS	129434062	129434136	.	-	.	gene_id "ENSG00000129071"; transcript_id "G6019.1";
chr3	PacBio	CDS	129436461	129437308	.	-	.	gene_id "ENSG00000129071"; transcript_id "G6019.1";
chr3	PacBio	CDS	129437720	129437950	.	-	.	gene_id "ENSG00000129071"; transcript_id "G6019.1";
chr3	PacBio	CDS	129439730	129439833	.	-	.	gene_id "ENSG00000129071"; transcript_id "G6019.1";
chr3	PacBio	transcript	129430952	129440021	.	-	.	gene_id "ENSG00000129071"; transcript_id "G6019.2";
chr3	PacBio	exon	129430952	129432606	.	-	.	gene_id "ENSG00000129071"; transcript_id "G6019.2";
chr3	PacBio	exon	129433098	129433247	.	-	.	gene_id "ENSG00000129071"; transcript_id "G6019.2";
chr3	PacBio	exon	129433850	129433984	.	-	.	gene_id "ENSG00000129071"; transcript_id "G6019.2";
chr3	PacBio	exon	129434062	129434136	.	-	.	gene_id "ENSG00000129071"; transcript_id "G6019.2";
chr3	PacBio	exon	129436461	129437308	.	-	.	gene_id "ENSG00000129071"; transcript_id "G6019.2";
chr3	PacBio	exon	129437720	129437950	.	-	.	gene_id "ENSG00000129071"; transcript_id "G6019.2";
chr3	PacBio	exon	129438809	129438906	.	-	.	gene_id "ENSG00000129071"; transcript_id "G6019.2";
chr3	PacBio	exon	129439730	129440021	.	-	.	gene_id "ENSG00000129071"; transcript_id "G6019.2";
chr3	PacBio	CDS	129432449	129432606	.	-	.	gene_id "ENSG00000129071"; transcript_id "G6019.2";
chr3	PacBio	CDS	129433098	129433247	.	-	.	gene_id "ENSG00000129071"; transcript_id "G6019.2";
chr3	PacBio	CDS	129433850	129433984	.	-	.	gene_id "ENSG00000129071"; transcript_id "G6019.2";
chr3	PacBio	CDS	129434062	129434136	.	-	.	gene_id "ENSG00000129071"; transcript_id "G6019.2";
chr3	PacBio	CDS	129436461	129437308	.	-	.	gene_id "ENSG00000129071"; transcript_id "G6019.2";
chr3	PacBio	CDS	129437720	129437934	.	-	.	gene_id "ENSG00000129071"; transcript_id "G6019.2";
chr3	PacBio	transcript	129430954	129440022	.	-	.	gene_id "ENSG00000129071"; transcript_id "G6019.3";
chr3	PacBio	exon	129430954	129431578	.	-	.	gene_id "ENSG00000129071"; transcript_id "G6019.3";
chr3	PacBio	exon	129432503	129432606	.	-	.	gene_id "ENSG00000129071"; transcript_id "G6019.3";
chr3	PacBio	exon	129433098	129433247	.	-	.	gene_id "ENSG00000129071"; transcript_id "G6019.3";
chr3	PacBio	exon	129433850	129433984	.	-	.	gene_id "ENSG00000129071"; transcript_id "G6019.3";
chr3	PacBio	exon	129434062	129434136	.	-	.	gene_id "ENSG00000129071"; transcript_id "G6019.3";
chr3	PacBio	exon	129436461	129437308	.	-	.	gene_id "ENSG00000129071"; transcript_id "G6019.3";
chr3	PacBio	exon	129437720	129437950	.	-	.	gene_id "ENSG00000129071"; transcript_id "G6019.3";
chr3	PacBio	exon	129438809	129438906	.	-	.	gene_id "ENSG00000129071"; transcript_id "G6019.3";
chr3	PacBio	exon	129439730	129440022	.	-	.	gene_id "ENSG00000129071"; transcript_id "G6019.3";
chr3	PacBio	CDS	129431501	129431578	.	-	.	gene_id "ENSG00000129071"; transcript_id "G6019.3";
chr3	PacBio	CDS	129432503	129432606	.	-	.	gene_id "ENSG00000129071"; transcript_id "G6019.3";
chr3	PacBio	CDS	129433098	129433247	.	-	.	gene_id "ENSG00000129071"; transcript_id "G6019.3";
chr3	PacBio	CDS	129433850	129433984	.	-	.	gene_id "ENSG00000129071"; transcript_id "G6019.3";
chr3	PacBio	CDS	129434062	129434136	.	-	.	gene_id "ENSG00000129071"; transcript_id "G6019.3";
chr3	PacBio	CDS	129436461	129437308	.	-	.	gene_id "ENSG00000129071"; transcript_id "G6019.3";
chr3	PacBio	CDS	129437720	129437934	.	-	.	gene_id "ENSG00000129071"; transcript_id "G6019.3";
chr3	PacBio	transcript	129430956	129440022	.	-	.	gene_id "ENSG00000129071"; transcript_id "G6019.4";
chr3	PacBio	exon	129430956	129432606	.	-	.	gene_id "ENSG00000129071"; transcript_id "G6019.4";
chr3	PacBio	exon	129433098	129433247	.	-	.	gene_id "ENSG00000129071"; transcript_id "G6019.4";
chr3	PacBio	exon	129433850	129433984	.	-	.	gene_id "ENSG00000129071"; transcript_id "G6019.4";
chr3	PacBio	exon	129434062	129434136	.	-	.	gene_id "ENSG00000129071"; transcript_id "G6019.4";
chr3	PacBio	exon	129436461	129437308	.	-	.	gene_id "ENSG00000129071"; transcript_id "G6019.4";
chr3	PacBio	exon	129437720	129437950	.	-	.	gene_id "ENSG00000129071"; transcript_id "G6019.4";
chr3	PacBio	exon	129439730	129440022	.	-	.	gene_id "ENSG00000129071"; transcript_id "G6019.4";
chr3	PacBio	CDS	129432449	129432606	.	-	.	gene_id "ENSG00000129071"; transcript_id "G6019.4";
chr3	PacBio	CDS	129433098	129433247	.	-	.	gene_id "ENSG00000129071"; transcript_id "G6019.4";
chr3	PacBio	CDS	129433850	129433984	.	-	.	gene_id "ENSG00000129071"; transcript_id "G6019.4";
chr3	PacBio	CDS	129434062	129434136	.	-	.	gene_id "ENSG00000129071"; transcript_id "G6019.4";
chr3	PacBio	CDS	129436461	129437308	.	-	.	gene_id "ENSG00000129071"; transcript_id "G6019.4";
chr3	PacBio	CDS	129437720	129437950	.	-	.	gene_id "ENSG00000129071"; transcript_id "G6019.4";
chr3	PacBio	CDS	129439730	129439833	.	-	.	gene_id "ENSG00000129071"; transcript_id "G6019.4";
chr3	PacBio	transcript	129431274	129439948	.	-	.	gene_id "ENSG00000129071"; transcript_id "G6019.8";
chr3	PacBio	exon	129431274	129432606	.	-	.	gene_id "ENSG00000129071"; transcript_id "G6019.8";
chr3	PacBio	exon	129433098	129433247	.	-	.	gene_id "ENSG00000129071"; transcript_id "G6019.8";
chr3	PacBio	exon	129433850	129433984	.	-	.	gene_id "ENSG00000129071"; transcript_id "G6019.8";
chr3	PacBio	exon	129434062	129434136	.	-	.	gene_id "ENSG00000129071"; transcript_id "G6019.8";
chr3	PacBio	exon	129437720	129437950	.	-	.	gene_id "ENSG00000129071"; transcript_id "G6019.8";
chr3	PacBio	exon	129439730	129439948	.	-	.	gene_id "ENSG00000129071"; transcript_id "G6019.8";
chr3	PacBio	CDS	129432449	129432606	.	-	.	gene_id "ENSG00000129071"; transcript_id "G6019.8";
chr3	PacBio	CDS	129433098	129433242	.	-	.	gene_id "ENSG00000129071"; transcript_id "G6019.8";
chr3	PacBio	transcript	129431274	129440022	.	-	.	gene_id "ENSG00000129071"; transcript_id "G6019.7";
chr3	PacBio	exon	129431274	129432606	.	-	.	gene_id "ENSG00000129071"; transcript_id "G6019.7";
chr3	PacBio	exon	129433098	129433247	.	-	.	gene_id "ENSG00000129071"; transcript_id "G6019.7";
chr3	PacBio	exon	129433850	129433984	.	-	.	gene_id "ENSG00000129071"; transcript_id "G6019.7";
chr3	PacBio	exon	129434062	129434136	.	-	.	gene_id "ENSG00000129071"; transcript_id "G6019.7";
chr3	PacBio	exon	129436461	129437308	.	-	.	gene_id "ENSG00000129071"; transcript_id "G6019.7";
chr3	PacBio	exon	129437720	129437950	.	-	.	gene_id "ENSG00000129071"; transcript_id "G6019.7";
chr3	PacBio	exon	129439730	129440022	.	-	.	gene_id "ENSG00000129071"; transcript_id "G6019.7";
chr3	PacBio	CDS	129432449	129432606	.	-	.	gene_id "ENSG00000129071"; transcript_id "G6019.7";
chr3	PacBio	CDS	129433098	129433247	.	-	.	gene_id "ENSG00000129071"; transcript_id "G6019.7";
chr3	PacBio	CDS	129433850	129433984	.	-	.	gene_id "ENSG00000129071"; transcript_id "G6019.7";
chr3	PacBio	CDS	129434062	129434136	.	-	.	gene_id "ENSG00000129071"; transcript_id "G6019.7";
chr3	PacBio	CDS	129436461	129437308	.	-	.	gene_id "ENSG00000129071"; transcript_id "G6019.7";
chr3	PacBio	CDS	129437720	129437950	.	-	.	gene_id "ENSG00000129071"; transcript_id "G6019.7";
chr3	PacBio	CDS	129439730	129439833	.	-	.	gene_id "ENSG00000129071"; transcript_id "G6019.7";
chr3	PacBio	transcript	129431274	129440035	.	-	.	gene_id "ENSG00000129071"; transcript_id "G6019.5";
chr3	PacBio	exon	129431274	129431578	.	-	.	gene_id "ENSG00000129071"; transcript_id "G6019.5";
chr3	PacBio	exon	129432503	129432606	.	-	.	gene_id "ENSG00000129071"; transcript_id "G6019.5";
chr3	PacBio	exon	129433098	129433247	.	-	.	gene_id "ENSG00000129071"; transcript_id "G6019.5";
chr3	PacBio	exon	129433850	129433984	.	-	.	gene_id "ENSG00000129071"; transcript_id "G6019.5";
chr3	PacBio	exon	129434062	129434136	.	-	.	gene_id "ENSG00000129071"; transcript_id "G6019.5";
chr3	PacBio	exon	129436461	129437308	.	-	.	gene_id "ENSG00000129071"; transcript_id "G6019.5";
chr3	PacBio	exon	129437720	129437950	.	-	.	gene_id "ENSG00000129071"; transcript_id "G6019.5";
chr3	PacBio	exon	129438809	129438906	.	-	.	gene_id "ENSG00000129071"; transcript_id "G6019.5";
chr3	PacBio	exon	129439730	129440035	.	-	.	gene_id "ENSG00000129071"; transcript_id "G6019.5";
chr3	PacBio	CDS	129431501	129431578	.	-	.	gene_id "ENSG00000129071"; transcript_id "G6019.5";
chr3	PacBio	CDS	129432503	129432606	.	-	.	gene_id "ENSG00000129071"; transcript_id "G6019.5";
chr3	PacBio	CDS	129433098	129433247	.	-	.	gene_id "ENSG00000129071"; transcript_id "G6019.5";
chr3	PacBio	CDS	129433850	129433984	.	-	.	gene_id "ENSG00000129071"; transcript_id "G6019.5";
chr3	PacBio	CDS	129434062	129434136	.	-	.	gene_id "ENSG00000129071"; transcript_id "G6019.5";
chr3	PacBio	CDS	129436461	129437308	.	-	.	gene_id "ENSG00000129071"; transcript_id "G6019.5";
chr3	PacBio	CDS	129437720	129437934	.	-	.	gene_id "ENSG00000129071"; transcript_id "G6019.5";
chr3	PacBio	transcript	129431274	129440035	.	-	.	gene_id "ENSG00000129071"; transcript_id "G6019.6";
chr3	PacBio	exon	129431274	129431578	.	-	.	gene_id "ENSG00000129071"; transcript_id "G6019.6";
chr3	PacBio	exon	129432503	129432606	.	-	.	gene_id "ENSG00000129071"; transcript_id "G6019.6";
chr3	PacBio	exon	129433098	129433247	.	-	.	gene_id "ENSG00000129071"; transcript_id "G6019.6";
chr3	PacBio	exon	129433850	129433984	.	-	.	gene_id "ENSG00000129071"; transcript_id "G6019.6";
chr3	PacBio	exon	129434062	129434136	.	-	.	gene_id "ENSG00000129071"; transcript_id "G6019.6";
chr3	PacBio	exon	129436461	129437308	.	-	.	gene_id "ENSG00000129071"; transcript_id "G6019.6";
chr3	PacBio	exon	129437720	129437950	.	-	.	gene_id "ENSG00000129071"; transcript_id "G6019.6";
chr3	PacBio	exon	129439730	129440035	.	-	.	gene_id "ENSG00000129071"; transcript_id "G6019.6";
chr3	PacBio	CDS	129431501	129431578	.	-	.	gene_id "ENSG00000129071"; transcript_id "G6019.6";
chr3	PacBio	CDS	129432503	129432606	.	-	.	gene_id "ENSG00000129071"; transcript_id "G6019.6";
chr3	PacBio	CDS	129433098	129433247	.	-	.	gene_id "ENSG00000129071"; transcript_id "G6019.6";
chr3	PacBio	CDS	129433850	129433984	.	-	.	gene_id "ENSG00000129071"; transcript_id "G6019.6";
chr3	PacBio	CDS	129434062	129434136	.	-	.	gene_id "ENSG00000129071"; transcript_id "G6019.6";
chr3	PacBio	CDS	129436461	129437308	.	-	.	gene_id "ENSG00000129071"; transcript_id "G6019.6";
chr3	PacBio	CDS	129437720	129437950	.	-	.	gene_id "ENSG00000129071"; transcript_id "G6019.6";
chr3	PacBio	CDS	129439730	129439833	.	-	.	gene_id "ENSG00000129071"; transcript_id "G6019.6";
chr3	PacBio	transcript	129431276	129439961	.	-	.	gene_id "ENSG00000129071"; transcript_id "G6019.9";
chr3	PacBio	exon	129431276	129432606	.	-	.	gene_id "ENSG00000129071"; transcript_id "G6019.9";
chr3	PacBio	exon	129433098	129433247	.	-	.	gene_id "ENSG00000129071"; transcript_id "G6019.9";
chr3	PacBio	exon	129433850	129433984	.	-	.	gene_id "ENSG00000129071"; transcript_id "G6019.9";
chr3	PacBio	exon	129434062	129434136	.	-	.	gene_id "ENSG00000129071"; transcript_id "G6019.9";
chr3	PacBio	exon	129436461	129437950	.	-	.	gene_id "ENSG00000129071"; transcript_id "G6019.9";
chr3	PacBio	exon	129439730	129439961	.	-	.	gene_id "ENSG00000129071"; transcript_id "G6019.9";
chr3	PacBio	CDS	129432449	129432606	.	-	.	gene_id "ENSG00000129071"; transcript_id "G6019.9";
chr3	PacBio	CDS	129433098	129433247	.	-	.	gene_id "ENSG00000129071"; transcript_id "G6019.9";
chr3	PacBio	CDS	129433850	129433984	.	-	.	gene_id "ENSG00000129071"; transcript_id "G6019.9";
chr3	PacBio	CDS	129434062	129434136	.	-	.	gene_id "ENSG00000129071"; transcript_id "G6019.9";
chr3	PacBio	CDS	129436461	129437166	.	-	.	gene_id "ENSG00000129071"; transcript_id "G6019.9";
chr3	PacBio	transcript	129431278	129440022	.	-	.	gene_id "ENSG00000129071"; transcript_id "G6019.10";
chr3	PacBio	exon	129431278	129432606	.	-	.	gene_id "ENSG00000129071"; transcript_id "G6019.10";
chr3	PacBio	exon	129433098	129433247	.	-	.	gene_id "ENSG00000129071"; transcript_id "G6019.10";
chr3	PacBio	exon	129433850	129433984	.	-	.	gene_id "ENSG00000129071"; transcript_id "G6019.10";
chr3	PacBio	exon	129434062	129434136	.	-	.	gene_id "ENSG00000129071"; transcript_id "G6019.10";
chr3	PacBio	exon	129436461	129437308	.	-	.	gene_id "ENSG00000129071"; transcript_id "G6019.10";
chr3	PacBio	exon	129437720	129437950	.	-	.	gene_id "ENSG00000129071"; transcript_id "G6019.10";
chr3	PacBio	exon	129438809	129438906	.	-	.	gene_id "ENSG00000129071"; transcript_id "G6019.10";
chr3	PacBio	exon	129439730	129440022	.	-	.	gene_id "ENSG00000129071"; transcript_id "G6019.10";
chr3	PacBio	CDS	129432449	129432606	.	-	.	gene_id "ENSG00000129071"; transcript_id "G6019.10";
chr3	PacBio	CDS	129433098	129433247	.	-	.	gene_id "ENSG00000129071"; transcript_id "G6019.10";
chr3	PacBio	CDS	129433850	129433984	.	-	.	gene_id "ENSG00000129071"; transcript_id "G6019.10";
chr3	PacBio	CDS	129434062	129434136	.	-	.	gene_id "ENSG00000129071"; transcript_id "G6019.10";
chr3	PacBio	CDS	129436461	129437308	.	-	.	gene_id "ENSG00000129071"; transcript_id "G6019.10";
chr3	PacBio	CDS	129437720	129437934	.	-	.	gene_id "ENSG00000129071"; transcript_id "G6019.10";
chr3	PacBio	transcript	129431524	129440020	.	-	.	gene_id "ENSG00000129071"; transcript_id "G6019.11";
chr3	PacBio	exon	129431524	129432606	.	-	.	gene_id "ENSG00000129071"; transcript_id "G6019.11";
chr3	PacBio	exon	129433098	129433247	.	-	.	gene_id "ENSG00000129071"; transcript_id "G6019.11";
chr3	PacBio	exon	129433850	129433984	.	-	.	gene_id "ENSG00000129071"; transcript_id "G6019.11";
chr3	PacBio	exon	129434062	129434136	.	-	.	gene_id "ENSG00000129071"; transcript_id "G6019.11";
chr3	PacBio	exon	129436461	129437308	.	-	.	gene_id "ENSG00000129071"; transcript_id "G6019.11";
chr3	PacBio	exon	129437720	129437950	.	-	.	gene_id "ENSG00000129071"; transcript_id "G6019.11";
chr3	PacBio	exon	129439730	129440020	.	-	.	gene_id "ENSG00000129071"; transcript_id "G6019.11";
chr3	PacBio	CDS	129432449	129432606	.	-	.	gene_id "ENSG00000129071"; transcript_id "G6019.11";
chr3	PacBio	CDS	129433098	129433247	.	-	.	gene_id "ENSG00000129071"; transcript_id "G6019.11";
chr3	PacBio	CDS	129433850	129433984	.	-	.	gene_id "ENSG00000129071"; transcript_id "G6019.11";
chr3	PacBio	CDS	129434062	129434136	.	-	.	gene_id "ENSG00000129071"; transcript_id "G6019.11";
chr3	PacBio	CDS	129436461	129437308	.	-	.	gene_id "ENSG00000129071"; transcript_id "G6019.11";
chr3	PacBio	CDS	129437720	129437950	.	-	.	gene_id "ENSG00000129071"; transcript_id "G6019.11";
chr3	PacBio	CDS	129439730	129439833	.	-	.	gene_id "ENSG00000129071"; transcript_id "G6019.11";
chr3	PacBio	transcript	129436715	129439948	.	-	.	gene_id "ENSG00000129071"; transcript_id "G6019.12";
chr3	PacBio	exon	129436715	129439948	.	-	.	gene_id "ENSG00000129071"; transcript_id "G6019.12";
chr3	PacBio	CDS	129436717	129437166	.	-	.	gene_id "ENSG00000129071"; transcript_id "G6019.12";
chr3	PacBio	transcript	129436716	129440029	.	-	.	gene_id "ENSG00000129071"; transcript_id "G6019.13";
chr3	PacBio	exon	129436716	129437308	.	-	.	gene_id "ENSG00000129071"; transcript_id "G6019.13";
chr3	PacBio	exon	129437720	129437950	.	-	.	gene_id "ENSG00000129071"; transcript_id "G6019.13";
chr3	PacBio	exon	129439730	129440029	.	-	.	gene_id "ENSG00000129071"; transcript_id "G6019.13";
chr3	PacBio	CDS	129436717	129437308	.	-	.	gene_id "ENSG00000129071"; transcript_id "G6019.13";
chr3	PacBio	CDS	129437720	129437950	.	-	.	gene_id "ENSG00000129071"; transcript_id "G6019.13";
chr3	PacBio	CDS	129439730	129439833	.	-	.	gene_id "ENSG00000129071"; transcript_id "G6019.13";
chr3	PacBio	transcript	129436915	129440035	.	-	.	gene_id "ENSG00000129071"; transcript_id "G6019.14";
chr3	PacBio	exon	129436915	129437308	.	-	.	gene_id "ENSG00000129071"; transcript_id "G6019.14";
chr3	PacBio	exon	129437720	129437950	.	-	.	gene_id "ENSG00000129071"; transcript_id "G6019.14";
chr3	PacBio	exon	129439730	129440035	.	-	.	gene_id "ENSG00000129071"; transcript_id "G6019.14";
chr3	PacBio	CDS	129436915	129437308	.	-	.	gene_id "ENSG00000129071"; transcript_id "G6019.14";
chr3	PacBio	CDS	129437720	129437950	.	-	.	gene_id "ENSG00000129071"; transcript_id "G6019.14";
chr3	PacBio	CDS	129439730	129439833	.	-	.	gene_id "ENSG00000129071"; transcript_id "G6019.14";
chr3	PacBio	transcript	129440104	129520355	.	+	.	gene_id "ENSG00000163913"; transcript_id "G6020.1";
chr3	PacBio	exon	129440104	129440371	.	+	.	gene_id "ENSG00000163913"; transcript_id "G6020.1";
chr3	PacBio	exon	129449871	129449937	.	+	.	gene_id "ENSG00000163913"; transcript_id "G6020.1";
chr3	PacBio	exon	129451914	129451998	.	+	.	gene_id "ENSG00000163913"; transcript_id "G6020.1";
chr3	PacBio	exon	129458599	129458677	.	+	.	gene_id "ENSG00000163913"; transcript_id "G6020.1";
chr3	PacBio	exon	129461228	129461304	.	+	.	gene_id "ENSG00000163913"; transcript_id "G6020.1";
chr3	PacBio	exon	129463560	129463626	.	+	.	gene_id "ENSG00000163913"; transcript_id "G6020.1";
chr3	PacBio	exon	129464635	129464781	.	+	.	gene_id "ENSG00000163913"; transcript_id "G6020.1";
chr3	PacBio	exon	129469342	129469417	.	+	.	gene_id "ENSG00000163913"; transcript_id "G6020.1";
chr3	PacBio	exon	129476315	129476506	.	+	.	gene_id "ENSG00000163913"; transcript_id "G6020.1";
chr3	PacBio	exon	129476663	129476801	.	+	.	gene_id "ENSG00000163913"; transcript_id "G6020.1";
chr3	PacBio	exon	129478016	129478218	.	+	.	gene_id "ENSG00000163913"; transcript_id "G6020.1";
chr3	PacBio	exon	129479785	129479922	.	+	.	gene_id "ENSG00000163913"; transcript_id "G6020.1";
chr3	PacBio	exon	129481530	129481694	.	+	.	gene_id "ENSG00000163913"; transcript_id "G6020.1";
chr3	PacBio	exon	129483485	129483682	.	+	.	gene_id "ENSG00000163913"; transcript_id "G6020.1";
chr3	PacBio	exon	129488257	129488397	.	+	.	gene_id "ENSG00000163913"; transcript_id "G6020.1";
chr3	PacBio	exon	129492141	129492194	.	+	.	gene_id "ENSG00000163913"; transcript_id "G6020.1";
chr3	PacBio	exon	129495446	129495607	.	+	.	gene_id "ENSG00000163913"; transcript_id "G6020.1";
chr3	PacBio	exon	129499902	129500068	.	+	.	gene_id "ENSG00000163913"; transcript_id "G6020.1";
chr3	PacBio	exon	129502711	129502882	.	+	.	gene_id "ENSG00000163913"; transcript_id "G6020.1";
chr3	PacBio	exon	129504319	129504421	.	+	.	gene_id "ENSG00000163913"; transcript_id "G6020.1";
chr3	PacBio	exon	129506409	129506549	.	+	.	gene_id "ENSG00000163913"; transcript_id "G6020.1";
chr3	PacBio	exon	129507668	129507762	.	+	.	gene_id "ENSG00000163913"; transcript_id "G6020.1";
chr3	PacBio	exon	129512312	129512412	.	+	.	gene_id "ENSG00000163913"; transcript_id "G6020.1";
chr3	PacBio	exon	129514389	129514554	.	+	.	gene_id "ENSG00000163913"; transcript_id "G6020.1";
chr3	PacBio	exon	129515488	129515599	.	+	.	gene_id "ENSG00000163913"; transcript_id "G6020.1";
chr3	PacBio	exon	129517469	129517594	.	+	.	gene_id "ENSG00000163913"; transcript_id "G6020.1";
chr3	PacBio	exon	129519107	129519186	.	+	.	gene_id "ENSG00000163913"; transcript_id "G6020.1";
chr3	PacBio	exon	129519568	129519732	.	+	.	gene_id "ENSG00000163913"; transcript_id "G6020.1";
chr3	PacBio	exon	129520176	129520355	.	+	.	gene_id "ENSG00000163913"; transcript_id "G6020.1";
chr3	PacBio	CDS	129440331	129440371	.	+	.	gene_id "ENSG00000163913"; transcript_id "G6020.1";
chr3	PacBio	CDS	129449871	129449937	.	+	.	gene_id "ENSG00000163913"; transcript_id "G6020.1";
chr3	PacBio	CDS	129451914	129451998	.	+	.	gene_id "ENSG00000163913"; transcript_id "G6020.1";
chr3	PacBio	CDS	129458599	129458677	.	+	.	gene_id "ENSG00000163913"; transcript_id "G6020.1";
chr3	PacBio	CDS	129461228	129461304	.	+	.	gene_id "ENSG00000163913"; transcript_id "G6020.1";
chr3	PacBio	CDS	129463560	129463626	.	+	.	gene_id "ENSG00000163913"; transcript_id "G6020.1";
chr3	PacBio	CDS	129464635	129464781	.	+	.	gene_id "ENSG00000163913"; transcript_id "G6020.1";
chr3	PacBio	CDS	129469342	129469417	.	+	.	gene_id "ENSG00000163913"; transcript_id "G6020.1";
chr3	PacBio	CDS	129476315	129476506	.	+	.	gene_id "ENSG00000163913"; transcript_id "G6020.1";
chr3	PacBio	CDS	129476663	129476801	.	+	.	gene_id "ENSG00000163913"; transcript_id "G6020.1";
chr3	PacBio	CDS	129478016	129478218	.	+	.	gene_id "ENSG00000163913"; transcript_id "G6020.1";
chr3	PacBio	CDS	129479785	129479922	.	+	.	gene_id "ENSG00000163913"; transcript_id "G6020.1";
chr3	PacBio	CDS	129481530	129481694	.	+	.	gene_id "ENSG00000163913"; transcript_id "G6020.1";
chr3	PacBio	CDS	129483485	129483682	.	+	.	gene_id "ENSG00000163913"; transcript_id "G6020.1";
chr3	PacBio	CDS	129488257	129488397	.	+	.	gene_id "ENSG00000163913"; transcript_id "G6020.1";
chr3	PacBio	CDS	129492141	129492194	.	+	.	gene_id "ENSG00000163913"; transcript_id "G6020.1";
chr3	PacBio	CDS	129495446	129495607	.	+	.	gene_id "ENSG00000163913"; transcript_id "G6020.1";
chr3	PacBio	CDS	129499902	129500068	.	+	.	gene_id "ENSG00000163913"; transcript_id "G6020.1";
chr3	PacBio	CDS	129502711	129502882	.	+	.	gene_id "ENSG00000163913"; transcript_id "G6020.1";
chr3	PacBio	CDS	129504319	129504421	.	+	.	gene_id "ENSG00000163913"; transcript_id "G6020.1";
chr3	PacBio	CDS	129506409	129506549	.	+	.	gene_id "ENSG00000163913"; transcript_id "G6020.1";
chr3	PacBio	CDS	129507668	129507762	.	+	.	gene_id "ENSG00000163913"; transcript_id "G6020.1";
chr3	PacBio	CDS	129512312	129512412	.	+	.	gene_id "ENSG00000163913"; transcript_id "G6020.1";
chr3	PacBio	CDS	129514389	129514554	.	+	.	gene_id "ENSG00000163913"; transcript_id "G6020.1";
chr3	PacBio	CDS	129515488	129515599	.	+	.	gene_id "ENSG00000163913"; transcript_id "G6020.1";
chr3	PacBio	CDS	129517469	129517594	.	+	.	gene_id "ENSG00000163913"; transcript_id "G6020.1";
chr3	PacBio	CDS	129519107	129519186	.	+	.	gene_id "ENSG00000163913"; transcript_id "G6020.1";
chr3	PacBio	CDS	129519568	129519732	.	+	.	gene_id "ENSG00000163913"; transcript_id "G6020.1";
chr3	PacBio	CDS	129520176	129520265	.	+	.	gene_id "ENSG00000163913"; transcript_id "G6020.1";
chr3	PacBio	transcript	129440153	129520348	.	+	.	gene_id "ENSG00000163913"; transcript_id "G6020.2";
chr3	PacBio	exon	129440153	129440371	.	+	.	gene_id "ENSG00000163913"; transcript_id "G6020.2";
chr3	PacBio	exon	129449871	129449937	.	+	.	gene_id "ENSG00000163913"; transcript_id "G6020.2";
chr3	PacBio	exon	129451914	129451998	.	+	.	gene_id "ENSG00000163913"; transcript_id "G6020.2";
chr3	PacBio	exon	129463560	129463626	.	+	.	gene_id "ENSG00000163913"; transcript_id "G6020.2";
chr3	PacBio	exon	129464635	129464781	.	+	.	gene_id "ENSG00000163913"; transcript_id "G6020.2";
chr3	PacBio	exon	129469342	129469417	.	+	.	gene_id "ENSG00000163913"; transcript_id "G6020.2";
chr3	PacBio	exon	129476315	129476506	.	+	.	gene_id "ENSG00000163913"; transcript_id "G6020.2";
chr3	PacBio	exon	129476663	129476801	.	+	.	gene_id "ENSG00000163913"; transcript_id "G6020.2";
chr3	PacBio	exon	129478016	129478218	.	+	.	gene_id "ENSG00000163913"; transcript_id "G6020.2";
chr3	PacBio	exon	129479785	129479922	.	+	.	gene_id "ENSG00000163913"; transcript_id "G6020.2";
chr3	PacBio	exon	129481530	129481694	.	+	.	gene_id "ENSG00000163913"; transcript_id "G6020.2";
chr3	PacBio	exon	129483485	129483682	.	+	.	gene_id "ENSG00000163913"; transcript_id "G6020.2";
chr3	PacBio	exon	129488257	129488397	.	+	.	gene_id "ENSG00000163913"; transcript_id "G6020.2";
chr3	PacBio	exon	129492141	129492194	.	+	.	gene_id "ENSG00000163913"; transcript_id "G6020.2";
chr3	PacBio	exon	129495446	129495607	.	+	.	gene_id "ENSG00000163913"; transcript_id "G6020.2";
chr3	PacBio	exon	129499902	129500068	.	+	.	gene_id "ENSG00000163913"; transcript_id "G6020.2";
chr3	PacBio	exon	129502711	129502882	.	+	.	gene_id "ENSG00000163913"; transcript_id "G6020.2";
chr3	PacBio	exon	129504319	129504421	.	+	.	gene_id "ENSG00000163913"; transcript_id "G6020.2";
chr3	PacBio	exon	129506409	129506549	.	+	.	gene_id "ENSG00000163913"; transcript_id "G6020.2";
chr3	PacBio	exon	129507668	129507762	.	+	.	gene_id "ENSG00000163913"; transcript_id "G6020.2";
chr3	PacBio	exon	129512312	129512412	.	+	.	gene_id "ENSG00000163913"; transcript_id "G6020.2";
chr3	PacBio	exon	129514389	129514554	.	+	.	gene_id "ENSG00000163913"; transcript_id "G6020.2";
chr3	PacBio	exon	129515488	129515599	.	+	.	gene_id "ENSG00000163913"; transcript_id "G6020.2";
chr3	PacBio	exon	129517469	129517594	.	+	.	gene_id "ENSG00000163913"; transcript_id "G6020.2";
chr3	PacBio	exon	129519107	129519186	.	+	.	gene_id "ENSG00000163913"; transcript_id "G6020.2";
chr3	PacBio	exon	129519568	129519732	.	+	.	gene_id "ENSG00000163913"; transcript_id "G6020.2";
chr3	PacBio	exon	129520176	129520348	.	+	.	gene_id "ENSG00000163913"; transcript_id "G6020.2";
chr3	PacBio	CDS	129440331	129440371	.	+	.	gene_id "ENSG00000163913"; transcript_id "G6020.2";
chr3	PacBio	CDS	129449871	129449937	.	+	.	gene_id "ENSG00000163913"; transcript_id "G6020.2";
chr3	PacBio	CDS	129451914	129451998	.	+	.	gene_id "ENSG00000163913"; transcript_id "G6020.2";
chr3	PacBio	CDS	129463560	129463626	.	+	.	gene_id "ENSG00000163913"; transcript_id "G6020.2";
chr3	PacBio	CDS	129464635	129464781	.	+	.	gene_id "ENSG00000163913"; transcript_id "G6020.2";
chr3	PacBio	CDS	129469342	129469417	.	+	.	gene_id "ENSG00000163913"; transcript_id "G6020.2";
chr3	PacBio	CDS	129476315	129476506	.	+	.	gene_id "ENSG00000163913"; transcript_id "G6020.2";
chr3	PacBio	CDS	129476663	129476801	.	+	.	gene_id "ENSG00000163913"; transcript_id "G6020.2";
chr3	PacBio	CDS	129478016	129478218	.	+	.	gene_id "ENSG00000163913"; transcript_id "G6020.2";
chr3	PacBio	CDS	129479785	129479922	.	+	.	gene_id "ENSG00000163913"; transcript_id "G6020.2";
chr3	PacBio	CDS	129481530	129481694	.	+	.	gene_id "ENSG00000163913"; transcript_id "G6020.2";
chr3	PacBio	CDS	129483485	129483682	.	+	.	gene_id "ENSG00000163913"; transcript_id "G6020.2";
chr3	PacBio	CDS	129488257	129488397	.	+	.	gene_id "ENSG00000163913"; transcript_id "G6020.2";
chr3	PacBio	CDS	129492141	129492194	.	+	.	gene_id "ENSG00000163913"; transcript_id "G6020.2";
chr3	PacBio	CDS	129495446	129495607	.	+	.	gene_id "ENSG00000163913"; transcript_id "G6020.2";
chr3	PacBio	CDS	129499902	129500068	.	+	.	gene_id "ENSG00000163913"; transcript_id "G6020.2";
chr3	PacBio	CDS	129502711	129502882	.	+	.	gene_id "ENSG00000163913"; transcript_id "G6020.2";
chr3	PacBio	CDS	129504319	129504421	.	+	.	gene_id "ENSG00000163913"; transcript_id "G6020.2";
chr3	PacBio	CDS	129506409	129506549	.	+	.	gene_id "ENSG00000163913"; transcript_id "G6020.2";
chr3	PacBio	CDS	129507668	129507762	.	+	.	gene_id "ENSG00000163913"; transcript_id "G6020.2";
chr3	PacBio	CDS	129512312	129512412	.	+	.	gene_id "ENSG00000163913"; transcript_id "G6020.2";
chr3	PacBio	CDS	129514389	129514554	.	+	.	gene_id "ENSG00000163913"; transcript_id "G6020.2";
chr3	PacBio	CDS	129515488	129515599	.	+	.	gene_id "ENSG00000163913"; transcript_id "G6020.2";
chr3	PacBio	CDS	129517469	129517594	.	+	.	gene_id "ENSG00000163913"; transcript_id "G6020.2";
chr3	PacBio	CDS	129519107	129519186	.	+	.	gene_id "ENSG00000163913"; transcript_id "G6020.2";
chr3	PacBio	CDS	129519568	129519732	.	+	.	gene_id "ENSG00000163913"; transcript_id "G6020.2";
chr3	PacBio	CDS	129520176	129520265	.	+	.	gene_id "ENSG00000163913"; transcript_id "G6020.2";
chr3	PacBio	transcript	129440300	129520347	.	+	.	gene_id "ENSG00000163913"; transcript_id "G6020.3";
chr3	PacBio	exon	129440300	129440371	.	+	.	gene_id "ENSG00000163913"; transcript_id "G6020.3";
chr3	PacBio	exon	129449871	129449937	.	+	.	gene_id "ENSG00000163913"; transcript_id "G6020.3";
chr3	PacBio	exon	129451914	129451998	.	+	.	gene_id "ENSG00000163913"; transcript_id "G6020.3";
chr3	PacBio	exon	129458599	129458677	.	+	.	gene_id "ENSG00000163913"; transcript_id "G6020.3";
chr3	PacBio	exon	129461228	129461304	.	+	.	gene_id "ENSG00000163913"; transcript_id "G6020.3";
chr3	PacBio	exon	129463560	129463626	.	+	.	gene_id "ENSG00000163913"; transcript_id "G6020.3";
chr3	PacBio	exon	129464635	129464781	.	+	.	gene_id "ENSG00000163913"; transcript_id "G6020.3";
chr3	PacBio	exon	129466890	129467066	.	+	.	gene_id "ENSG00000163913"; transcript_id "G6020.3";
chr3	PacBio	exon	129469342	129469417	.	+	.	gene_id "ENSG00000163913"; transcript_id "G6020.3";
chr3	PacBio	exon	129476315	129476506	.	+	.	gene_id "ENSG00000163913"; transcript_id "G6020.3";
chr3	PacBio	exon	129476663	129476801	.	+	.	gene_id "ENSG00000163913"; transcript_id "G6020.3";
chr3	PacBio	exon	129478016	129478218	.	+	.	gene_id "ENSG00000163913"; transcript_id "G6020.3";
chr3	PacBio	exon	129479785	129479922	.	+	.	gene_id "ENSG00000163913"; transcript_id "G6020.3";
chr3	PacBio	exon	129481530	129481694	.	+	.	gene_id "ENSG00000163913"; transcript_id "G6020.3";
chr3	PacBio	exon	129483485	129483682	.	+	.	gene_id "ENSG00000163913"; transcript_id "G6020.3";
chr3	PacBio	exon	129488257	129488397	.	+	.	gene_id "ENSG00000163913"; transcript_id "G6020.3";
chr3	PacBio	exon	129492141	129492194	.	+	.	gene_id "ENSG00000163913"; transcript_id "G6020.3";
chr3	PacBio	exon	129495446	129495607	.	+	.	gene_id "ENSG00000163913"; transcript_id "G6020.3";
chr3	PacBio	exon	129499902	129500068	.	+	.	gene_id "ENSG00000163913"; transcript_id "G6020.3";
chr3	PacBio	exon	129502711	129502882	.	+	.	gene_id "ENSG00000163913"; transcript_id "G6020.3";
chr3	PacBio	exon	129504319	129504421	.	+	.	gene_id "ENSG00000163913"; transcript_id "G6020.3";
chr3	PacBio	exon	129506409	129506549	.	+	.	gene_id "ENSG00000163913"; transcript_id "G6020.3";
chr3	PacBio	exon	129507668	129507762	.	+	.	gene_id "ENSG00000163913"; transcript_id "G6020.3";
chr3	PacBio	exon	129512312	129512412	.	+	.	gene_id "ENSG00000163913"; transcript_id "G6020.3";
chr3	PacBio	exon	129514389	129514554	.	+	.	gene_id "ENSG00000163913"; transcript_id "G6020.3";
chr3	PacBio	exon	129515488	129515599	.	+	.	gene_id "ENSG00000163913"; transcript_id "G6020.3";
chr3	PacBio	exon	129517469	129517594	.	+	.	gene_id "ENSG00000163913"; transcript_id "G6020.3";
chr3	PacBio	exon	129519107	129519186	.	+	.	gene_id "ENSG00000163913"; transcript_id "G6020.3";
chr3	PacBio	exon	129519568	129519732	.	+	.	gene_id "ENSG00000163913"; transcript_id "G6020.3";
chr3	PacBio	exon	129520176	129520347	.	+	.	gene_id "ENSG00000163913"; transcript_id "G6020.3";
chr3	PacBio	CDS	129440331	129440371	.	+	.	gene_id "ENSG00000163913"; transcript_id "G6020.3";
chr3	PacBio	CDS	129449871	129449937	.	+	.	gene_id "ENSG00000163913"; transcript_id "G6020.3";
chr3	PacBio	CDS	129451914	129451998	.	+	.	gene_id "ENSG00000163913"; transcript_id "G6020.3";
chr3	PacBio	CDS	129458599	129458677	.	+	.	gene_id "ENSG00000163913"; transcript_id "G6020.3";
chr3	PacBio	CDS	129461228	129461304	.	+	.	gene_id "ENSG00000163913"; transcript_id "G6020.3";
chr3	PacBio	CDS	129463560	129463626	.	+	.	gene_id "ENSG00000163913"; transcript_id "G6020.3";
chr3	PacBio	CDS	129464635	129464781	.	+	.	gene_id "ENSG00000163913"; transcript_id "G6020.3";
chr3	PacBio	CDS	129466890	129467066	.	+	.	gene_id "ENSG00000163913"; transcript_id "G6020.3";
chr3	PacBio	CDS	129469342	129469417	.	+	.	gene_id "ENSG00000163913"; transcript_id "G6020.3";
chr3	PacBio	CDS	129476315	129476506	.	+	.	gene_id "ENSG00000163913"; transcript_id "G6020.3";
chr3	PacBio	CDS	129476663	129476801	.	+	.	gene_id "ENSG00000163913"; transcript_id "G6020.3";
chr3	PacBio	CDS	129478016	129478218	.	+	.	gene_id "ENSG00000163913"; transcript_id "G6020.3";
chr3	PacBio	CDS	129479785	129479922	.	+	.	gene_id "ENSG00000163913"; transcript_id "G6020.3";
chr3	PacBio	CDS	129481530	129481694	.	+	.	gene_id "ENSG00000163913"; transcript_id "G6020.3";
chr3	PacBio	CDS	129483485	129483682	.	+	.	gene_id "ENSG00000163913"; transcript_id "G6020.3";
chr3	PacBio	CDS	129488257	129488397	.	+	.	gene_id "ENSG00000163913"; transcript_id "G6020.3";
chr3	PacBio	CDS	129492141	129492194	.	+	.	gene_id "ENSG00000163913"; transcript_id "G6020.3";
chr3	PacBio	CDS	129495446	129495607	.	+	.	gene_id "ENSG00000163913"; transcript_id "G6020.3";
chr3	PacBio	CDS	129499902	129500068	.	+	.	gene_id "ENSG00000163913"; transcript_id "G6020.3";
chr3	PacBio	CDS	129502711	129502882	.	+	.	gene_id "ENSG00000163913"; transcript_id "G6020.3";
chr3	PacBio	CDS	129504319	129504421	.	+	.	gene_id "ENSG00000163913"; transcript_id "G6020.3";
chr3	PacBio	CDS	129506409	129506549	.	+	.	gene_id "ENSG00000163913"; transcript_id "G6020.3";
chr3	PacBio	CDS	129507668	129507762	.	+	.	gene_id "ENSG00000163913"; transcript_id "G6020.3";
chr3	PacBio	CDS	129512312	129512412	.	+	.	gene_id "ENSG00000163913"; transcript_id "G6020.3";
chr3	PacBio	CDS	129514389	129514554	.	+	.	gene_id "ENSG00000163913"; transcript_id "G6020.3";
chr3	PacBio	CDS	129515488	129515599	.	+	.	gene_id "ENSG00000163913"; transcript_id "G6020.3";
chr3	PacBio	CDS	129517469	129517594	.	+	.	gene_id "ENSG00000163913"; transcript_id "G6020.3";
chr3	PacBio	CDS	129519107	129519186	.	+	.	gene_id "ENSG00000163913"; transcript_id "G6020.3";
chr3	PacBio	CDS	129519568	129519732	.	+	.	gene_id "ENSG00000163913"; transcript_id "G6020.3";
chr3	PacBio	CDS	129520176	129520265	.	+	.	gene_id "ENSG00000163913"; transcript_id "G6020.3";
chr3	PacBio	transcript	129650560	129893760	.	-	.	gene_id "ENSG00000172765"; transcript_id "G6021.1";
chr3	PacBio	exon	129650560	129651795	.	-	.	gene_id "ENSG00000172765"; transcript_id "G6021.1";
chr3	PacBio	exon	129654968	129655103	.	-	.	gene_id "ENSG00000172765"; transcript_id "G6021.1";
chr3	PacBio	exon	129670330	129671264	.	-	.	gene_id "ENSG00000172765"; transcript_id "G6021.1";
chr3	PacBio	exon	129827803	129828508	.	-	.	gene_id "ENSG00000172765"; transcript_id "G6021.1";
chr3	PacBio	exon	129832774	129832826	.	-	.	gene_id "ENSG00000172765"; transcript_id "G6021.1";
chr3	PacBio	exon	129880309	129880559	.	-	.	gene_id "ENSG00000172765"; transcript_id "G6021.1";
chr3	PacBio	exon	129893494	129893760	.	-	.	gene_id "ENSG00000172765"; transcript_id "G6021.1";
chr3	PacBio	CDS	129651481	129651795	.	-	.	gene_id "ENSG00000172765"; transcript_id "G6021.1";
chr3	PacBio	CDS	129654968	129655103	.	-	.	gene_id "ENSG00000172765"; transcript_id "G6021.1";
chr3	PacBio	CDS	129670330	129671264	.	-	.	gene_id "ENSG00000172765"; transcript_id "G6021.1";
chr3	PacBio	CDS	129827803	129828378	.	-	.	gene_id "ENSG00000172765"; transcript_id "G6021.1";
chr3	PacBio	transcript	129847052	129893683	.	-	.	gene_id "ENSG00000203644_ENSG00000172765"; transcript_id "G6021.2";
chr3	PacBio	exon	129847052	129848412	.	-	.	gene_id "ENSG00000203644_ENSG00000172765"; transcript_id "G6021.2";
chr3	PacBio	exon	129880309	129880559	.	-	.	gene_id "ENSG00000203644_ENSG00000172765"; transcript_id "G6021.2";
chr3	PacBio	exon	129893494	129893683	.	-	.	gene_id "ENSG00000203644_ENSG00000172765"; transcript_id "G6021.2";
chr3	PacBio	CDS	129847517	129847861	.	-	.	gene_id "ENSG00000203644_ENSG00000172765"; transcript_id "G6021.2";
chr3	PacBio	transcript	130678935	130746832	.	-	.	gene_id "ENSG00000196455"; transcript_id "G6022.1";
chr3	PacBio	exon	130678935	130679485	.	-	.	gene_id "ENSG00000196455"; transcript_id "G6022.1";
chr3	PacBio	exon	130680613	130680721	.	-	.	gene_id "ENSG00000196455"; transcript_id "G6022.1";
chr3	PacBio	exon	130680977	130681065	.	-	.	gene_id "ENSG00000196455"; transcript_id "G6022.1";
chr3	PacBio	exon	130681491	130681591	.	-	.	gene_id "ENSG00000196455"; transcript_id "G6022.1";
chr3	PacBio	exon	130684250	130684381	.	-	.	gene_id "ENSG00000196455"; transcript_id "G6022.1";
chr3	PacBio	exon	130686211	130686422	.	-	.	gene_id "ENSG00000196455"; transcript_id "G6022.1";
chr3	PacBio	exon	130690490	130690654	.	-	.	gene_id "ENSG00000196455"; transcript_id "G6022.1";
chr3	PacBio	exon	130703723	130703888	.	-	.	gene_id "ENSG00000196455"; transcript_id "G6022.1";
chr3	PacBio	exon	130705561	130705771	.	-	.	gene_id "ENSG00000196455"; transcript_id "G6022.1";
chr3	PacBio	exon	130706948	130707135	.	-	.	gene_id "ENSG00000196455"; transcript_id "G6022.1";
chr3	PacBio	exon	130708291	130708492	.	-	.	gene_id "ENSG00000196455"; transcript_id "G6022.1";
chr3	PacBio	exon	130716396	130716599	.	-	.	gene_id "ENSG00000196455"; transcript_id "G6022.1";
chr3	PacBio	exon	130718389	130718534	.	-	.	gene_id "ENSG00000196455"; transcript_id "G6022.1";
chr3	PacBio	exon	130723414	130723587	.	-	.	gene_id "ENSG00000196455"; transcript_id "G6022.1";
chr3	PacBio	exon	130728463	130728684	.	-	.	gene_id "ENSG00000196455"; transcript_id "G6022.1";
chr3	PacBio	exon	130730308	130730442	.	-	.	gene_id "ENSG00000196455"; transcript_id "G6022.1";
chr3	PacBio	exon	130733548	130734130	.	-	.	gene_id "ENSG00000196455"; transcript_id "G6022.1";
chr3	PacBio	exon	130735869	130736002	.	-	.	gene_id "ENSG00000196455"; transcript_id "G6022.1";
chr3	PacBio	exon	130744486	130745264	.	-	.	gene_id "ENSG00000196455"; transcript_id "G6022.1";
chr3	PacBio	exon	130746318	130746832	.	-	.	gene_id "ENSG00000196455"; transcript_id "G6022.1";
chr3	PacBio	CDS	130679315	130679485	.	-	.	gene_id "ENSG00000196455"; transcript_id "G6022.1";
chr3	PacBio	CDS	130680613	130680721	.	-	.	gene_id "ENSG00000196455"; transcript_id "G6022.1";
chr3	PacBio	CDS	130680977	130681065	.	-	.	gene_id "ENSG00000196455"; transcript_id "G6022.1";
chr3	PacBio	CDS	130681491	130681591	.	-	.	gene_id "ENSG00000196455"; transcript_id "G6022.1";
chr3	PacBio	CDS	130684250	130684381	.	-	.	gene_id "ENSG00000196455"; transcript_id "G6022.1";
chr3	PacBio	CDS	130686211	130686422	.	-	.	gene_id "ENSG00000196455"; transcript_id "G6022.1";
chr3	PacBio	CDS	130690490	130690654	.	-	.	gene_id "ENSG00000196455"; transcript_id "G6022.1";
chr3	PacBio	CDS	130703723	130703888	.	-	.	gene_id "ENSG00000196455"; transcript_id "G6022.1";
chr3	PacBio	CDS	130705561	130705771	.	-	.	gene_id "ENSG00000196455"; transcript_id "G6022.1";
chr3	PacBio	CDS	130706948	130707135	.	-	.	gene_id "ENSG00000196455"; transcript_id "G6022.1";
chr3	PacBio	CDS	130708291	130708492	.	-	.	gene_id "ENSG00000196455"; transcript_id "G6022.1";
chr3	PacBio	CDS	130716396	130716599	.	-	.	gene_id "ENSG00000196455"; transcript_id "G6022.1";
chr3	PacBio	CDS	130718389	130718534	.	-	.	gene_id "ENSG00000196455"; transcript_id "G6022.1";
chr3	PacBio	CDS	130723414	130723587	.	-	.	gene_id "ENSG00000196455"; transcript_id "G6022.1";
chr3	PacBio	CDS	130728463	130728684	.	-	.	gene_id "ENSG00000196455"; transcript_id "G6022.1";
chr3	PacBio	CDS	130730308	130730442	.	-	.	gene_id "ENSG00000196455"; transcript_id "G6022.1";
chr3	PacBio	CDS	130733548	130734130	.	-	.	gene_id "ENSG00000196455"; transcript_id "G6022.1";
chr3	PacBio	CDS	130735869	130736002	.	-	.	gene_id "ENSG00000196455"; transcript_id "G6022.1";
chr3	PacBio	CDS	130744486	130745218	.	-	.	gene_id "ENSG00000196455"; transcript_id "G6022.1";
chr3	PacBio	transcript	130678949	130746829	.	-	.	gene_id "ENSG00000196455"; transcript_id "G6022.2";
chr3	PacBio	exon	130678949	130679485	.	-	.	gene_id "ENSG00000196455"; transcript_id "G6022.2";
chr3	PacBio	exon	130680613	130680721	.	-	.	gene_id "ENSG00000196455"; transcript_id "G6022.2";
chr3	PacBio	exon	130680977	130681065	.	-	.	gene_id "ENSG00000196455"; transcript_id "G6022.2";
chr3	PacBio	exon	130681491	130681591	.	-	.	gene_id "ENSG00000196455"; transcript_id "G6022.2";
chr3	PacBio	exon	130684250	130684381	.	-	.	gene_id "ENSG00000196455"; transcript_id "G6022.2";
chr3	PacBio	exon	130686211	130686422	.	-	.	gene_id "ENSG00000196455"; transcript_id "G6022.2";
chr3	PacBio	exon	130690490	130690654	.	-	.	gene_id "ENSG00000196455"; transcript_id "G6022.2";
chr3	PacBio	exon	130703723	130703888	.	-	.	gene_id "ENSG00000196455"; transcript_id "G6022.2";
chr3	PacBio	exon	130705561	130705771	.	-	.	gene_id "ENSG00000196455"; transcript_id "G6022.2";
chr3	PacBio	exon	130706948	130707135	.	-	.	gene_id "ENSG00000196455"; transcript_id "G6022.2";
chr3	PacBio	exon	130708291	130708492	.	-	.	gene_id "ENSG00000196455"; transcript_id "G6022.2";
chr3	PacBio	exon	130716396	130716599	.	-	.	gene_id "ENSG00000196455"; transcript_id "G6022.2";
chr3	PacBio	exon	130718389	130718534	.	-	.	gene_id "ENSG00000196455"; transcript_id "G6022.2";
chr3	PacBio	exon	130723414	130723587	.	-	.	gene_id "ENSG00000196455"; transcript_id "G6022.2";
chr3	PacBio	exon	130728463	130728684	.	-	.	gene_id "ENSG00000196455"; transcript_id "G6022.2";
chr3	PacBio	exon	130730308	130730442	.	-	.	gene_id "ENSG00000196455"; transcript_id "G6022.2";
chr3	PacBio	exon	130731608	130731734	.	-	.	gene_id "ENSG00000196455"; transcript_id "G6022.2";
chr3	PacBio	exon	130733548	130734130	.	-	.	gene_id "ENSG00000196455"; transcript_id "G6022.2";
chr3	PacBio	exon	130735869	130736002	.	-	.	gene_id "ENSG00000196455"; transcript_id "G6022.2";
chr3	PacBio	exon	130744486	130745264	.	-	.	gene_id "ENSG00000196455"; transcript_id "G6022.2";
chr3	PacBio	exon	130746318	130746829	.	-	.	gene_id "ENSG00000196455"; transcript_id "G6022.2";
chr3	PacBio	CDS	130679315	130679485	.	-	.	gene_id "ENSG00000196455"; transcript_id "G6022.2";
chr3	PacBio	CDS	130680613	130680721	.	-	.	gene_id "ENSG00000196455"; transcript_id "G6022.2";
chr3	PacBio	CDS	130680977	130681065	.	-	.	gene_id "ENSG00000196455"; transcript_id "G6022.2";
chr3	PacBio	CDS	130681491	130681591	.	-	.	gene_id "ENSG00000196455"; transcript_id "G6022.2";
chr3	PacBio	CDS	130684250	130684381	.	-	.	gene_id "ENSG00000196455"; transcript_id "G6022.2";
chr3	PacBio	CDS	130686211	130686422	.	-	.	gene_id "ENSG00000196455"; transcript_id "G6022.2";
chr3	PacBio	CDS	130690490	130690654	.	-	.	gene_id "ENSG00000196455"; transcript_id "G6022.2";
chr3	PacBio	CDS	130703723	130703888	.	-	.	gene_id "ENSG00000196455"; transcript_id "G6022.2";
chr3	PacBio	CDS	130705561	130705771	.	-	.	gene_id "ENSG00000196455"; transcript_id "G6022.2";
chr3	PacBio	CDS	130706948	130707135	.	-	.	gene_id "ENSG00000196455"; transcript_id "G6022.2";
chr3	PacBio	CDS	130708291	130708492	.	-	.	gene_id "ENSG00000196455"; transcript_id "G6022.2";
chr3	PacBio	CDS	130716396	130716599	.	-	.	gene_id "ENSG00000196455"; transcript_id "G6022.2";
chr3	PacBio	CDS	130718389	130718534	.	-	.	gene_id "ENSG00000196455"; transcript_id "G6022.2";
chr3	PacBio	CDS	130723414	130723587	.	-	.	gene_id "ENSG00000196455"; transcript_id "G6022.2";
chr3	PacBio	CDS	130728463	130728684	.	-	.	gene_id "ENSG00000196455"; transcript_id "G6022.2";
chr3	PacBio	CDS	130730308	130730374	.	-	.	gene_id "ENSG00000196455"; transcript_id "G6022.2";
chr3	PacBio	transcript	130705750	130746829	.	-	.	gene_id "ENSG00000196455"; transcript_id "G6022.3";
chr3	PacBio	exon	130705750	130705771	.	-	.	gene_id "ENSG00000196455"; transcript_id "G6022.3";
chr3	PacBio	exon	130706948	130707135	.	-	.	gene_id "ENSG00000196455"; transcript_id "G6022.3";
chr3	PacBio	exon	130708291	130708492	.	-	.	gene_id "ENSG00000196455"; transcript_id "G6022.3";
chr3	PacBio	exon	130716396	130716599	.	-	.	gene_id "ENSG00000196455"; transcript_id "G6022.3";
chr3	PacBio	exon	130718389	130718534	.	-	.	gene_id "ENSG00000196455"; transcript_id "G6022.3";
chr3	PacBio	exon	130723414	130723587	.	-	.	gene_id "ENSG00000196455"; transcript_id "G6022.3";
chr3	PacBio	exon	130728463	130728684	.	-	.	gene_id "ENSG00000196455"; transcript_id "G6022.3";
chr3	PacBio	exon	130730308	130730442	.	-	.	gene_id "ENSG00000196455"; transcript_id "G6022.3";
chr3	PacBio	exon	130733548	130734130	.	-	.	gene_id "ENSG00000196455"; transcript_id "G6022.3";
chr3	PacBio	exon	130735869	130736002	.	-	.	gene_id "ENSG00000196455"; transcript_id "G6022.3";
chr3	PacBio	exon	130744486	130745264	.	-	.	gene_id "ENSG00000196455"; transcript_id "G6022.3";
chr3	PacBio	exon	130746318	130746829	.	-	.	gene_id "ENSG00000196455"; transcript_id "G6022.3";
chr3	PacBio	CDS	130705751	130705771	.	-	.	gene_id "ENSG00000196455"; transcript_id "G6022.3";
chr3	PacBio	CDS	130706948	130707135	.	-	.	gene_id "ENSG00000196455"; transcript_id "G6022.3";
chr3	PacBio	CDS	130708291	130708492	.	-	.	gene_id "ENSG00000196455"; transcript_id "G6022.3";
chr3	PacBio	CDS	130716396	130716599	.	-	.	gene_id "ENSG00000196455"; transcript_id "G6022.3";
chr3	PacBio	CDS	130718389	130718534	.	-	.	gene_id "ENSG00000196455"; transcript_id "G6022.3";
chr3	PacBio	CDS	130723414	130723587	.	-	.	gene_id "ENSG00000196455"; transcript_id "G6022.3";
chr3	PacBio	CDS	130728463	130728684	.	-	.	gene_id "ENSG00000196455"; transcript_id "G6022.3";
chr3	PacBio	CDS	130730308	130730442	.	-	.	gene_id "ENSG00000196455"; transcript_id "G6022.3";
chr3	PacBio	CDS	130733548	130734130	.	-	.	gene_id "ENSG00000196455"; transcript_id "G6022.3";
chr3	PacBio	CDS	130735869	130736002	.	-	.	gene_id "ENSG00000196455"; transcript_id "G6022.3";
chr3	PacBio	CDS	130744486	130745218	.	-	.	gene_id "ENSG00000196455"; transcript_id "G6022.3";
chr3	PacBio	transcript	130732434	130746829	.	-	.	gene_id "ENSG00000196455"; transcript_id "G6022.4";
chr3	PacBio	exon	130732434	130734130	.	-	.	gene_id "ENSG00000196455"; transcript_id "G6022.4";
chr3	PacBio	exon	130735869	130736002	.	-	.	gene_id "ENSG00000196455"; transcript_id "G6022.4";
chr3	PacBio	exon	130744486	130745264	.	-	.	gene_id "ENSG00000196455"; transcript_id "G6022.4";
chr3	PacBio	exon	130746318	130746829	.	-	.	gene_id "ENSG00000196455"; transcript_id "G6022.4";
chr3	PacBio	CDS	130733522	130734130	.	-	.	gene_id "ENSG00000196455"; transcript_id "G6022.4";
chr3	PacBio	CDS	130735869	130736002	.	-	.	gene_id "ENSG00000196455"; transcript_id "G6022.4";
chr3	PacBio	CDS	130744486	130745218	.	-	.	gene_id "ENSG00000196455"; transcript_id "G6022.4";
chr3	PacBio	transcript	130850508	131001776	.	+	.	gene_id "ENSG00000017260"; transcript_id "G6023.1";
chr3	PacBio	exon	130850508	130850928	.	+	.	gene_id "ENSG00000017260"; transcript_id "G6023.1";
chr3	PacBio	exon	130930416	130930526	.	+	.	gene_id "ENSG00000017260"; transcript_id "G6023.1";
chr3	PacBio	exon	130932022	130932138	.	+	.	gene_id "ENSG00000017260"; transcript_id "G6023.1";
chr3	PacBio	exon	130934622	130934711	.	+	.	gene_id "ENSG00000017260"; transcript_id "G6023.1";
chr3	PacBio	exon	130937428	130937463	.	+	.	gene_id "ENSG00000017260"; transcript_id "G6023.1";
chr3	PacBio	exon	130940630	130940691	.	+	.	gene_id "ENSG00000017260"; transcript_id "G6023.1";
chr3	PacBio	exon	130941591	130941699	.	+	.	gene_id "ENSG00000017260"; transcript_id "G6023.1";
chr3	PacBio	exon	130953821	130953976	.	+	.	gene_id "ENSG00000017260"; transcript_id "G6023.1";
chr3	PacBio	exon	130955012	130955080	.	+	.	gene_id "ENSG00000017260"; transcript_id "G6023.1";
chr3	PacBio	exon	130956104	130956179	.	+	.	gene_id "ENSG00000017260"; transcript_id "G6023.1";
chr3	PacBio	exon	130959275	130959341	.	+	.	gene_id "ENSG00000017260"; transcript_id "G6023.1";
chr3	PacBio	exon	130963971	130964095	.	+	.	gene_id "ENSG00000017260"; transcript_id "G6023.1";
chr3	PacBio	exon	130964948	130965045	.	+	.	gene_id "ENSG00000017260"; transcript_id "G6023.1";
chr3	PacBio	exon	130967145	130967240	.	+	.	gene_id "ENSG00000017260"; transcript_id "G6023.1";
chr3	PacBio	exon	130967330	130967419	.	+	.	gene_id "ENSG00000017260"; transcript_id "G6023.1";
```
