## Supplementary Data 4 for "Transcriptome innovations in primates revealed by single-molecule long-read sequencing": S4_Homo_sapiens_5_sp_SQANTI3_corrected.gtf.cds.gff (part 69 of 98)

```
chr3	PacBio	exon	130969292	130969396	.	+	.	gene_id "ENSG00000017260"; transcript_id "G6023.1";
chr3	PacBio	exon	130975332	130975488	.	+	.	gene_id "ENSG00000017260"; transcript_id "G6023.1";
chr3	PacBio	exon	130979249	130979419	.	+	.	gene_id "ENSG00000017260"; transcript_id "G6023.1";
chr3	PacBio	exon	130980582	130980679	.	+	.	gene_id "ENSG00000017260"; transcript_id "G6023.1";
chr3	PacBio	exon	130992951	130993001	.	+	.	gene_id "ENSG00000017260"; transcript_id "G6023.1";
chr3	PacBio	exon	130993932	130994098	.	+	.	gene_id "ENSG00000017260"; transcript_id "G6023.1";
chr3	PacBio	exon	130996043	130996111	.	+	.	gene_id "ENSG00000017260"; transcript_id "G6023.1";
chr3	PacBio	exon	130996680	130996796	.	+	.	gene_id "ENSG00000017260"; transcript_id "G6023.1";
chr3	PacBio	exon	130997606	130997753	.	+	.	gene_id "ENSG00000017260"; transcript_id "G6023.1";
chr3	PacBio	exon	130998294	130998389	.	+	.	gene_id "ENSG00000017260"; transcript_id "G6023.1";
chr3	PacBio	exon	130999518	130999659	.	+	.	gene_id "ENSG00000017260"; transcript_id "G6023.1";
chr3	PacBio	exon	131001220	131001776	.	+	.	gene_id "ENSG00000017260"; transcript_id "G6023.1";
chr3	PacBio	CDS	130850821	130850928	.	+	.	gene_id "ENSG00000017260"; transcript_id "G6023.1";
chr3	PacBio	CDS	130930416	130930526	.	+	.	gene_id "ENSG00000017260"; transcript_id "G6023.1";
chr3	PacBio	CDS	130932022	130932138	.	+	.	gene_id "ENSG00000017260"; transcript_id "G6023.1";
chr3	PacBio	CDS	130934622	130934711	.	+	.	gene_id "ENSG00000017260"; transcript_id "G6023.1";
chr3	PacBio	CDS	130937428	130937463	.	+	.	gene_id "ENSG00000017260"; transcript_id "G6023.1";
chr3	PacBio	CDS	130940630	130940691	.	+	.	gene_id "ENSG00000017260"; transcript_id "G6023.1";
chr3	PacBio	CDS	130941591	130941699	.	+	.	gene_id "ENSG00000017260"; transcript_id "G6023.1";
chr3	PacBio	CDS	130953821	130953976	.	+	.	gene_id "ENSG00000017260"; transcript_id "G6023.1";
chr3	PacBio	CDS	130955012	130955080	.	+	.	gene_id "ENSG00000017260"; transcript_id "G6023.1";
chr3	PacBio	CDS	130956104	130956179	.	+	.	gene_id "ENSG00000017260"; transcript_id "G6023.1";
chr3	PacBio	CDS	130959275	130959341	.	+	.	gene_id "ENSG00000017260"; transcript_id "G6023.1";
chr3	PacBio	CDS	130963971	130964095	.	+	.	gene_id "ENSG00000017260"; transcript_id "G6023.1";
chr3	PacBio	CDS	130964948	130965045	.	+	.	gene_id "ENSG00000017260"; transcript_id "G6023.1";
chr3	PacBio	CDS	130967145	130967240	.	+	.	gene_id "ENSG00000017260"; transcript_id "G6023.1";
chr3	PacBio	CDS	130967330	130967419	.	+	.	gene_id "ENSG00000017260"; transcript_id "G6023.1";
chr3	PacBio	CDS	130969292	130969396	.	+	.	gene_id "ENSG00000017260"; transcript_id "G6023.1";
chr3	PacBio	CDS	130975332	130975488	.	+	.	gene_id "ENSG00000017260"; transcript_id "G6023.1";
chr3	PacBio	CDS	130979249	130979419	.	+	.	gene_id "ENSG00000017260"; transcript_id "G6023.1";
chr3	PacBio	CDS	130980582	130980679	.	+	.	gene_id "ENSG00000017260"; transcript_id "G6023.1";
chr3	PacBio	CDS	130992951	130993001	.	+	.	gene_id "ENSG00000017260"; transcript_id "G6023.1";
chr3	PacBio	CDS	130993932	130994098	.	+	.	gene_id "ENSG00000017260"; transcript_id "G6023.1";
chr3	PacBio	CDS	130996043	130996111	.	+	.	gene_id "ENSG00000017260"; transcript_id "G6023.1";
chr3	PacBio	CDS	130996680	130996796	.	+	.	gene_id "ENSG00000017260"; transcript_id "G6023.1";
chr3	PacBio	CDS	130997606	130997753	.	+	.	gene_id "ENSG00000017260"; transcript_id "G6023.1";
chr3	PacBio	CDS	130998294	130998389	.	+	.	gene_id "ENSG00000017260"; transcript_id "G6023.1";
chr3	PacBio	CDS	130999518	130999659	.	+	.	gene_id "ENSG00000017260"; transcript_id "G6023.1";
chr3	PacBio	CDS	131001220	131001350	.	+	.	gene_id "ENSG00000017260"; transcript_id "G6023.1";
chr3	PacBio	transcript	130850575	131002002	.	+	.	gene_id "ENSG00000017260"; transcript_id "G6023.2";
chr3	PacBio	exon	130850575	130850928	.	+	.	gene_id "ENSG00000017260"; transcript_id "G6023.2";
chr3	PacBio	exon	130930416	130930526	.	+	.	gene_id "ENSG00000017260"; transcript_id "G6023.2";
chr3	PacBio	exon	130932022	130932138	.	+	.	gene_id "ENSG00000017260"; transcript_id "G6023.2";
chr3	PacBio	exon	130934622	130934711	.	+	.	gene_id "ENSG00000017260"; transcript_id "G6023.2";
chr3	PacBio	exon	130937428	130937463	.	+	.	gene_id "ENSG00000017260"; transcript_id "G6023.2";
chr3	PacBio	exon	130940630	130940691	.	+	.	gene_id "ENSG00000017260"; transcript_id "G6023.2";
chr3	PacBio	exon	130941591	130941699	.	+	.	gene_id "ENSG00000017260"; transcript_id "G6023.2";
chr3	PacBio	exon	130953821	130953976	.	+	.	gene_id "ENSG00000017260"; transcript_id "G6023.2";
chr3	PacBio	exon	130955012	130955080	.	+	.	gene_id "ENSG00000017260"; transcript_id "G6023.2";
chr3	PacBio	exon	130956104	130956179	.	+	.	gene_id "ENSG00000017260"; transcript_id "G6023.2";
chr3	PacBio	exon	130959275	130959341	.	+	.	gene_id "ENSG00000017260"; transcript_id "G6023.2";
chr3	PacBio	exon	130963971	130964095	.	+	.	gene_id "ENSG00000017260"; transcript_id "G6023.2";
chr3	PacBio	exon	130964948	130965045	.	+	.	gene_id "ENSG00000017260"; transcript_id "G6023.2";
chr3	PacBio	exon	130967145	130967240	.	+	.	gene_id "ENSG00000017260"; transcript_id "G6023.2";
chr3	PacBio	exon	130967330	130967419	.	+	.	gene_id "ENSG00000017260"; transcript_id "G6023.2";
chr3	PacBio	exon	130969292	130969396	.	+	.	gene_id "ENSG00000017260"; transcript_id "G6023.2";
chr3	PacBio	exon	130975332	130975488	.	+	.	gene_id "ENSG00000017260"; transcript_id "G6023.2";
chr3	PacBio	exon	130979249	130979419	.	+	.	gene_id "ENSG00000017260"; transcript_id "G6023.2";
chr3	PacBio	exon	130980582	130980679	.	+	.	gene_id "ENSG00000017260"; transcript_id "G6023.2";
chr3	PacBio	exon	130992951	130993001	.	+	.	gene_id "ENSG00000017260"; transcript_id "G6023.2";
chr3	PacBio	exon	130993932	130994098	.	+	.	gene_id "ENSG00000017260"; transcript_id "G6023.2";
chr3	PacBio	exon	130996043	130996111	.	+	.	gene_id "ENSG00000017260"; transcript_id "G6023.2";
chr3	PacBio	exon	130996680	130996796	.	+	.	gene_id "ENSG00000017260"; transcript_id "G6023.2";
chr3	PacBio	exon	130997606	130997753	.	+	.	gene_id "ENSG00000017260"; transcript_id "G6023.2";
chr3	PacBio	exon	130998294	130998389	.	+	.	gene_id "ENSG00000017260"; transcript_id "G6023.2";
chr3	PacBio	exon	130999518	130999659	.	+	.	gene_id "ENSG00000017260"; transcript_id "G6023.2";
chr3	PacBio	exon	131001220	131002002	.	+	.	gene_id "ENSG00000017260"; transcript_id "G6023.2";
chr3	PacBio	CDS	130850821	130850928	.	+	.	gene_id "ENSG00000017260"; transcript_id "G6023.2";
chr3	PacBio	CDS	130930416	130930526	.	+	.	gene_id "ENSG00000017260"; transcript_id "G6023.2";
chr3	PacBio	CDS	130932022	130932138	.	+	.	gene_id "ENSG00000017260"; transcript_id "G6023.2";
chr3	PacBio	CDS	130934622	130934711	.	+	.	gene_id "ENSG00000017260"; transcript_id "G6023.2";
chr3	PacBio	CDS	130937428	130937463	.	+	.	gene_id "ENSG00000017260"; transcript_id "G6023.2";
chr3	PacBio	CDS	130940630	130940691	.	+	.	gene_id "ENSG00000017260"; transcript_id "G6023.2";
chr3	PacBio	CDS	130941591	130941699	.	+	.	gene_id "ENSG00000017260"; transcript_id "G6023.2";
chr3	PacBio	CDS	130953821	130953976	.	+	.	gene_id "ENSG00000017260"; transcript_id "G6023.2";
chr3	PacBio	CDS	130955012	130955080	.	+	.	gene_id "ENSG00000017260"; transcript_id "G6023.2";
chr3	PacBio	CDS	130956104	130956179	.	+	.	gene_id "ENSG00000017260"; transcript_id "G6023.2";
chr3	PacBio	CDS	130959275	130959341	.	+	.	gene_id "ENSG00000017260"; transcript_id "G6023.2";
chr3	PacBio	CDS	130963971	130964095	.	+	.	gene_id "ENSG00000017260"; transcript_id "G6023.2";
chr3	PacBio	CDS	130964948	130965045	.	+	.	gene_id "ENSG00000017260"; transcript_id "G6023.2";
chr3	PacBio	CDS	130967145	130967240	.	+	.	gene_id "ENSG00000017260"; transcript_id "G6023.2";
chr3	PacBio	CDS	130967330	130967419	.	+	.	gene_id "ENSG00000017260"; transcript_id "G6023.2";
chr3	PacBio	CDS	130969292	130969396	.	+	.	gene_id "ENSG00000017260"; transcript_id "G6023.2";
chr3	PacBio	CDS	130975332	130975488	.	+	.	gene_id "ENSG00000017260"; transcript_id "G6023.2";
chr3	PacBio	CDS	130979249	130979419	.	+	.	gene_id "ENSG00000017260"; transcript_id "G6023.2";
chr3	PacBio	CDS	130980582	130980679	.	+	.	gene_id "ENSG00000017260"; transcript_id "G6023.2";
chr3	PacBio	CDS	130992951	130993001	.	+	.	gene_id "ENSG00000017260"; transcript_id "G6023.2";
chr3	PacBio	CDS	130993932	130994098	.	+	.	gene_id "ENSG00000017260"; transcript_id "G6023.2";
chr3	PacBio	CDS	130996043	130996111	.	+	.	gene_id "ENSG00000017260"; transcript_id "G6023.2";
chr3	PacBio	CDS	130996680	130996796	.	+	.	gene_id "ENSG00000017260"; transcript_id "G6023.2";
chr3	PacBio	CDS	130997606	130997753	.	+	.	gene_id "ENSG00000017260"; transcript_id "G6023.2";
chr3	PacBio	CDS	130998294	130998389	.	+	.	gene_id "ENSG00000017260"; transcript_id "G6023.2";
chr3	PacBio	CDS	130999518	130999659	.	+	.	gene_id "ENSG00000017260"; transcript_id "G6023.2";
chr3	PacBio	CDS	131001220	131001350	.	+	.	gene_id "ENSG00000017260"; transcript_id "G6023.2";
chr3	PacBio	transcript	130850591	131003152	.	+	.	gene_id "ENSG00000017260"; transcript_id "G6023.3";
chr3	PacBio	exon	130850591	130850928	.	+	.	gene_id "ENSG00000017260"; transcript_id "G6023.3";
chr3	PacBio	exon	130930416	130930526	.	+	.	gene_id "ENSG00000017260"; transcript_id "G6023.3";
chr3	PacBio	exon	130932022	130932138	.	+	.	gene_id "ENSG00000017260"; transcript_id "G6023.3";
chr3	PacBio	exon	130934622	130934711	.	+	.	gene_id "ENSG00000017260"; transcript_id "G6023.3";
chr3	PacBio	exon	130937428	130937463	.	+	.	gene_id "ENSG00000017260"; transcript_id "G6023.3";
chr3	PacBio	exon	130940630	130940691	.	+	.	gene_id "ENSG00000017260"; transcript_id "G6023.3";
chr3	PacBio	exon	130941591	130941699	.	+	.	gene_id "ENSG00000017260"; transcript_id "G6023.3";
chr3	PacBio	exon	130953821	130953976	.	+	.	gene_id "ENSG00000017260"; transcript_id "G6023.3";
chr3	PacBio	exon	130955012	130955080	.	+	.	gene_id "ENSG00000017260"; transcript_id "G6023.3";
chr3	PacBio	exon	130956104	130956179	.	+	.	gene_id "ENSG00000017260"; transcript_id "G6023.3";
chr3	PacBio	exon	130959275	130959341	.	+	.	gene_id "ENSG00000017260"; transcript_id "G6023.3";
chr3	PacBio	exon	130963971	130964095	.	+	.	gene_id "ENSG00000017260"; transcript_id "G6023.3";
chr3	PacBio	exon	130964948	130965045	.	+	.	gene_id "ENSG00000017260"; transcript_id "G6023.3";
chr3	PacBio	exon	130967145	130967240	.	+	.	gene_id "ENSG00000017260"; transcript_id "G6023.3";
chr3	PacBio	exon	130967330	130967419	.	+	.	gene_id "ENSG00000017260"; transcript_id "G6023.3";
chr3	PacBio	exon	130969292	130969396	.	+	.	gene_id "ENSG00000017260"; transcript_id "G6023.3";
chr3	PacBio	exon	130975332	130975488	.	+	.	gene_id "ENSG00000017260"; transcript_id "G6023.3";
chr3	PacBio	exon	130979249	130979419	.	+	.	gene_id "ENSG00000017260"; transcript_id "G6023.3";
chr3	PacBio	exon	130980582	130980679	.	+	.	gene_id "ENSG00000017260"; transcript_id "G6023.3";
chr3	PacBio	exon	130992951	130993001	.	+	.	gene_id "ENSG00000017260"; transcript_id "G6023.3";
chr3	PacBio	exon	130993932	130994098	.	+	.	gene_id "ENSG00000017260"; transcript_id "G6023.3";
chr3	PacBio	exon	130996043	130996111	.	+	.	gene_id "ENSG00000017260"; transcript_id "G6023.3";
chr3	PacBio	exon	130996680	130996796	.	+	.	gene_id "ENSG00000017260"; transcript_id "G6023.3";
chr3	PacBio	exon	130997606	130997753	.	+	.	gene_id "ENSG00000017260"; transcript_id "G6023.3";
chr3	PacBio	exon	130998294	130998389	.	+	.	gene_id "ENSG00000017260"; transcript_id "G6023.3";
chr3	PacBio	exon	130999518	130999659	.	+	.	gene_id "ENSG00000017260"; transcript_id "G6023.3";
chr3	PacBio	exon	131001220	131003152	.	+	.	gene_id "ENSG00000017260"; transcript_id "G6023.3";
chr3	PacBio	CDS	130850821	130850928	.	+	.	gene_id "ENSG00000017260"; transcript_id "G6023.3";
chr3	PacBio	CDS	130930416	130930526	.	+	.	gene_id "ENSG00000017260"; transcript_id "G6023.3";
chr3	PacBio	CDS	130932022	130932138	.	+	.	gene_id "ENSG00000017260"; transcript_id "G6023.3";
chr3	PacBio	CDS	130934622	130934711	.	+	.	gene_id "ENSG00000017260"; transcript_id "G6023.3";
chr3	PacBio	CDS	130937428	130937463	.	+	.	gene_id "ENSG00000017260"; transcript_id "G6023.3";
chr3	PacBio	CDS	130940630	130940691	.	+	.	gene_id "ENSG00000017260"; transcript_id "G6023.3";
chr3	PacBio	CDS	130941591	130941699	.	+	.	gene_id "ENSG00000017260"; transcript_id "G6023.3";
chr3	PacBio	CDS	130953821	130953976	.	+	.	gene_id "ENSG00000017260"; transcript_id "G6023.3";
chr3	PacBio	CDS	130955012	130955080	.	+	.	gene_id "ENSG00000017260"; transcript_id "G6023.3";
chr3	PacBio	CDS	130956104	130956179	.	+	.	gene_id "ENSG00000017260"; transcript_id "G6023.3";
chr3	PacBio	CDS	130959275	130959341	.	+	.	gene_id "ENSG00000017260"; transcript_id "G6023.3";
chr3	PacBio	CDS	130963971	130964095	.	+	.	gene_id "ENSG00000017260"; transcript_id "G6023.3";
chr3	PacBio	CDS	130964948	130965045	.	+	.	gene_id "ENSG00000017260"; transcript_id "G6023.3";
chr3	PacBio	CDS	130967145	130967240	.	+	.	gene_id "ENSG00000017260"; transcript_id "G6023.3";
chr3	PacBio	CDS	130967330	130967419	.	+	.	gene_id "ENSG00000017260"; transcript_id "G6023.3";
chr3	PacBio	CDS	130969292	130969396	.	+	.	gene_id "ENSG00000017260"; transcript_id "G6023.3";
chr3	PacBio	CDS	130975332	130975488	.	+	.	gene_id "ENSG00000017260"; transcript_id "G6023.3";
chr3	PacBio	CDS	130979249	130979419	.	+	.	gene_id "ENSG00000017260"; transcript_id "G6023.3";
chr3	PacBio	CDS	130980582	130980679	.	+	.	gene_id "ENSG00000017260"; transcript_id "G6023.3";
chr3	PacBio	CDS	130992951	130993001	.	+	.	gene_id "ENSG00000017260"; transcript_id "G6023.3";
chr3	PacBio	CDS	130993932	130994098	.	+	.	gene_id "ENSG00000017260"; transcript_id "G6023.3";
chr3	PacBio	CDS	130996043	130996111	.	+	.	gene_id "ENSG00000017260"; transcript_id "G6023.3";
chr3	PacBio	CDS	130996680	130996796	.	+	.	gene_id "ENSG00000017260"; transcript_id "G6023.3";
chr3	PacBio	CDS	130997606	130997753	.	+	.	gene_id "ENSG00000017260"; transcript_id "G6023.3";
chr3	PacBio	CDS	130998294	130998389	.	+	.	gene_id "ENSG00000017260"; transcript_id "G6023.3";
chr3	PacBio	CDS	130999518	130999659	.	+	.	gene_id "ENSG00000017260"; transcript_id "G6023.3";
chr3	PacBio	CDS	131001220	131001350	.	+	.	gene_id "ENSG00000017260"; transcript_id "G6023.3";
chr3	PacBio	transcript	130850595	130936646	.	+	.	gene_id "ENSG00000017260"; transcript_id "G6023.8";
chr3	PacBio	exon	130850595	130850928	.	+	.	gene_id "ENSG00000017260"; transcript_id "G6023.8";
chr3	PacBio	exon	130930416	130930526	.	+	.	gene_id "ENSG00000017260"; transcript_id "G6023.8";
chr3	PacBio	exon	130932022	130932138	.	+	.	gene_id "ENSG00000017260"; transcript_id "G6023.8";
chr3	PacBio	exon	130934622	130936646	.	+	.	gene_id "ENSG00000017260"; transcript_id "G6023.8";
chr3	PacBio	CDS	130850821	130850928	.	+	.	gene_id "ENSG00000017260"; transcript_id "G6023.8";
chr3	PacBio	CDS	130930416	130930526	.	+	.	gene_id "ENSG00000017260"; transcript_id "G6023.8";
chr3	PacBio	CDS	130932022	130932138	.	+	.	gene_id "ENSG00000017260"; transcript_id "G6023.8";
chr3	PacBio	CDS	130934622	130934792	.	+	.	gene_id "ENSG00000017260"; transcript_id "G6023.8";
chr3	PacBio	transcript	130850595	131001991	.	+	.	gene_id "ENSG00000017260"; transcript_id "G6023.7";
chr3	PacBio	exon	130850595	130850928	.	+	.	gene_id "ENSG00000017260"; transcript_id "G6023.7";
chr3	PacBio	exon	130930416	130930526	.	+	.	gene_id "ENSG00000017260"; transcript_id "G6023.7";
chr3	PacBio	exon	130932022	130932138	.	+	.	gene_id "ENSG00000017260"; transcript_id "G6023.7";
chr3	PacBio	exon	130934622	130934711	.	+	.	gene_id "ENSG00000017260"; transcript_id "G6023.7";
chr3	PacBio	exon	130937428	130937463	.	+	.	gene_id "ENSG00000017260"; transcript_id "G6023.7";
chr3	PacBio	exon	130940630	130940691	.	+	.	gene_id "ENSG00000017260"; transcript_id "G6023.7";
chr3	PacBio	exon	130941591	130941699	.	+	.	gene_id "ENSG00000017260"; transcript_id "G6023.7";
chr3	PacBio	exon	130953821	130953976	.	+	.	gene_id "ENSG00000017260"; transcript_id "G6023.7";
chr3	PacBio	exon	130955012	130955080	.	+	.	gene_id "ENSG00000017260"; transcript_id "G6023.7";
chr3	PacBio	exon	130956104	130956179	.	+	.	gene_id "ENSG00000017260"; transcript_id "G6023.7";
chr3	PacBio	exon	130959275	130959341	.	+	.	gene_id "ENSG00000017260"; transcript_id "G6023.7";
chr3	PacBio	exon	130963971	130964095	.	+	.	gene_id "ENSG00000017260"; transcript_id "G6023.7";
chr3	PacBio	exon	130964948	130965045	.	+	.	gene_id "ENSG00000017260"; transcript_id "G6023.7";
chr3	PacBio	exon	130967145	130967240	.	+	.	gene_id "ENSG00000017260"; transcript_id "G6023.7";
chr3	PacBio	exon	130967330	130967419	.	+	.	gene_id "ENSG00000017260"; transcript_id "G6023.7";
chr3	PacBio	exon	130969292	130969396	.	+	.	gene_id "ENSG00000017260"; transcript_id "G6023.7";
chr3	PacBio	exon	130975332	130975488	.	+	.	gene_id "ENSG00000017260"; transcript_id "G6023.7";
chr3	PacBio	exon	130980582	130980679	.	+	.	gene_id "ENSG00000017260"; transcript_id "G6023.7";
chr3	PacBio	exon	130992951	130993001	.	+	.	gene_id "ENSG00000017260"; transcript_id "G6023.7";
chr3	PacBio	exon	130993932	130994098	.	+	.	gene_id "ENSG00000017260"; transcript_id "G6023.7";
chr3	PacBio	exon	130996043	130996111	.	+	.	gene_id "ENSG00000017260"; transcript_id "G6023.7";
chr3	PacBio	exon	130996680	130996796	.	+	.	gene_id "ENSG00000017260"; transcript_id "G6023.7";
chr3	PacBio	exon	130997606	130997753	.	+	.	gene_id "ENSG00000017260"; transcript_id "G6023.7";
chr3	PacBio	exon	130998294	130998389	.	+	.	gene_id "ENSG00000017260"; transcript_id "G6023.7";
chr3	PacBio	exon	130999518	130999659	.	+	.	gene_id "ENSG00000017260"; transcript_id "G6023.7";
chr3	PacBio	exon	131001220	131001991	.	+	.	gene_id "ENSG00000017260"; transcript_id "G6023.7";
chr3	PacBio	CDS	130850821	130850928	.	+	.	gene_id "ENSG00000017260"; transcript_id "G6023.7";
chr3	PacBio	CDS	130930416	130930526	.	+	.	gene_id "ENSG00000017260"; transcript_id "G6023.7";
chr3	PacBio	CDS	130932022	130932138	.	+	.	gene_id "ENSG00000017260"; transcript_id "G6023.7";
chr3	PacBio	CDS	130934622	130934711	.	+	.	gene_id "ENSG00000017260"; transcript_id "G6023.7";
chr3	PacBio	CDS	130937428	130937463	.	+	.	gene_id "ENSG00000017260"; transcript_id "G6023.7";
chr3	PacBio	CDS	130940630	130940691	.	+	.	gene_id "ENSG00000017260"; transcript_id "G6023.7";
chr3	PacBio	CDS	130941591	130941699	.	+	.	gene_id "ENSG00000017260"; transcript_id "G6023.7";
chr3	PacBio	CDS	130953821	130953976	.	+	.	gene_id "ENSG00000017260"; transcript_id "G6023.7";
chr3	PacBio	CDS	130955012	130955080	.	+	.	gene_id "ENSG00000017260"; transcript_id "G6023.7";
chr3	PacBio	CDS	130956104	130956179	.	+	.	gene_id "ENSG00000017260"; transcript_id "G6023.7";
chr3	PacBio	CDS	130959275	130959341	.	+	.	gene_id "ENSG00000017260"; transcript_id "G6023.7";
chr3	PacBio	CDS	130963971	130964095	.	+	.	gene_id "ENSG00000017260"; transcript_id "G6023.7";
chr3	PacBio	CDS	130964948	130965045	.	+	.	gene_id "ENSG00000017260"; transcript_id "G6023.7";
chr3	PacBio	CDS	130967145	130967240	.	+	.	gene_id "ENSG00000017260"; transcript_id "G6023.7";
chr3	PacBio	CDS	130967330	130967419	.	+	.	gene_id "ENSG00000017260"; transcript_id "G6023.7";
chr3	PacBio	CDS	130969292	130969396	.	+	.	gene_id "ENSG00000017260"; transcript_id "G6023.7";
chr3	PacBio	CDS	130975332	130975488	.	+	.	gene_id "ENSG00000017260"; transcript_id "G6023.7";
chr3	PacBio	CDS	130980582	130980679	.	+	.	gene_id "ENSG00000017260"; transcript_id "G6023.7";
chr3	PacBio	CDS	130992951	130993001	.	+	.	gene_id "ENSG00000017260"; transcript_id "G6023.7";
chr3	PacBio	CDS	130993932	130994098	.	+	.	gene_id "ENSG00000017260"; transcript_id "G6023.7";
chr3	PacBio	CDS	130996043	130996111	.	+	.	gene_id "ENSG00000017260"; transcript_id "G6023.7";
chr3	PacBio	CDS	130996680	130996796	.	+	.	gene_id "ENSG00000017260"; transcript_id "G6023.7";
chr3	PacBio	CDS	130997606	130997753	.	+	.	gene_id "ENSG00000017260"; transcript_id "G6023.7";
chr3	PacBio	CDS	130998294	130998389	.	+	.	gene_id "ENSG00000017260"; transcript_id "G6023.7";
chr3	PacBio	CDS	130999518	130999659	.	+	.	gene_id "ENSG00000017260"; transcript_id "G6023.7";
chr3	PacBio	CDS	131001220	131001350	.	+	.	gene_id "ENSG00000017260"; transcript_id "G6023.7";
chr3	PacBio	transcript	130850595	131002253	.	+	.	gene_id "ENSG00000017260"; transcript_id "G6023.6";
chr3	PacBio	exon	130850595	130850928	.	+	.	gene_id "ENSG00000017260"; transcript_id "G6023.6";
chr3	PacBio	exon	130930416	130930526	.	+	.	gene_id "ENSG00000017260"; transcript_id "G6023.6";
chr3	PacBio	exon	130932022	130932138	.	+	.	gene_id "ENSG00000017260"; transcript_id "G6023.6";
chr3	PacBio	exon	130934622	130934711	.	+	.	gene_id "ENSG00000017260"; transcript_id "G6023.6";
chr3	PacBio	exon	130937428	130937463	.	+	.	gene_id "ENSG00000017260"; transcript_id "G6023.6";
chr3	PacBio	exon	130940630	130940691	.	+	.	gene_id "ENSG00000017260"; transcript_id "G6023.6";
chr3	PacBio	exon	130941591	130941699	.	+	.	gene_id "ENSG00000017260"; transcript_id "G6023.6";
chr3	PacBio	exon	130953821	130953976	.	+	.	gene_id "ENSG00000017260"; transcript_id "G6023.6";
chr3	PacBio	exon	130955012	130955080	.	+	.	gene_id "ENSG00000017260"; transcript_id "G6023.6";
chr3	PacBio	exon	130956104	130956179	.	+	.	gene_id "ENSG00000017260"; transcript_id "G6023.6";
chr3	PacBio	exon	130959275	130959341	.	+	.	gene_id "ENSG00000017260"; transcript_id "G6023.6";
chr3	PacBio	exon	130963971	130964095	.	+	.	gene_id "ENSG00000017260"; transcript_id "G6023.6";
chr3	PacBio	exon	130964948	130965045	.	+	.	gene_id "ENSG00000017260"; transcript_id "G6023.6";
chr3	PacBio	exon	130967145	130967240	.	+	.	gene_id "ENSG00000017260"; transcript_id "G6023.6";
chr3	PacBio	exon	130967330	130967419	.	+	.	gene_id "ENSG00000017260"; transcript_id "G6023.6";
chr3	PacBio	exon	130969292	130969396	.	+	.	gene_id "ENSG00000017260"; transcript_id "G6023.6";
chr3	PacBio	exon	130975332	130975488	.	+	.	gene_id "ENSG00000017260"; transcript_id "G6023.6";
chr3	PacBio	exon	130979249	130979419	.	+	.	gene_id "ENSG00000017260"; transcript_id "G6023.6";
chr3	PacBio	exon	130980582	130980679	.	+	.	gene_id "ENSG00000017260"; transcript_id "G6023.6";
chr3	PacBio	exon	130992951	130993001	.	+	.	gene_id "ENSG00000017260"; transcript_id "G6023.6";
chr3	PacBio	exon	130993932	130994098	.	+	.	gene_id "ENSG00000017260"; transcript_id "G6023.6";
chr3	PacBio	exon	130996043	130996111	.	+	.	gene_id "ENSG00000017260"; transcript_id "G6023.6";
chr3	PacBio	exon	130996680	130996796	.	+	.	gene_id "ENSG00000017260"; transcript_id "G6023.6";
chr3	PacBio	exon	130997606	130997753	.	+	.	gene_id "ENSG00000017260"; transcript_id "G6023.6";
chr3	PacBio	exon	130998294	130998389	.	+	.	gene_id "ENSG00000017260"; transcript_id "G6023.6";
chr3	PacBio	exon	130999518	130999659	.	+	.	gene_id "ENSG00000017260"; transcript_id "G6023.6";
chr3	PacBio	exon	131001220	131002253	.	+	.	gene_id "ENSG00000017260"; transcript_id "G6023.6";
chr3	PacBio	CDS	130850821	130850928	.	+	.	gene_id "ENSG00000017260"; transcript_id "G6023.6";
chr3	PacBio	CDS	130930416	130930526	.	+	.	gene_id "ENSG00000017260"; transcript_id "G6023.6";
chr3	PacBio	CDS	130932022	130932138	.	+	.	gene_id "ENSG00000017260"; transcript_id "G6023.6";
chr3	PacBio	CDS	130934622	130934711	.	+	.	gene_id "ENSG00000017260"; transcript_id "G6023.6";
chr3	PacBio	CDS	130937428	130937463	.	+	.	gene_id "ENSG00000017260"; transcript_id "G6023.6";
chr3	PacBio	CDS	130940630	130940691	.	+	.	gene_id "ENSG00000017260"; transcript_id "G6023.6";
chr3	PacBio	CDS	130941591	130941699	.	+	.	gene_id "ENSG00000017260"; transcript_id "G6023.6";
chr3	PacBio	CDS	130953821	130953976	.	+	.	gene_id "ENSG00000017260"; transcript_id "G6023.6";
chr3	PacBio	CDS	130955012	130955080	.	+	.	gene_id "ENSG00000017260"; transcript_id "G6023.6";
chr3	PacBio	CDS	130956104	130956179	.	+	.	gene_id "ENSG00000017260"; transcript_id "G6023.6";
chr3	PacBio	CDS	130959275	130959341	.	+	.	gene_id "ENSG00000017260"; transcript_id "G6023.6";
chr3	PacBio	CDS	130963971	130964095	.	+	.	gene_id "ENSG00000017260"; transcript_id "G6023.6";
chr3	PacBio	CDS	130964948	130965045	.	+	.	gene_id "ENSG00000017260"; transcript_id "G6023.6";
chr3	PacBio	CDS	130967145	130967240	.	+	.	gene_id "ENSG00000017260"; transcript_id "G6023.6";
chr3	PacBio	CDS	130967330	130967419	.	+	.	gene_id "ENSG00000017260"; transcript_id "G6023.6";
chr3	PacBio	CDS	130969292	130969396	.	+	.	gene_id "ENSG00000017260"; transcript_id "G6023.6";
chr3	PacBio	CDS	130975332	130975488	.	+	.	gene_id "ENSG00000017260"; transcript_id "G6023.6";
chr3	PacBio	CDS	130979249	130979419	.	+	.	gene_id "ENSG00000017260"; transcript_id "G6023.6";
chr3	PacBio	CDS	130980582	130980679	.	+	.	gene_id "ENSG00000017260"; transcript_id "G6023.6";
chr3	PacBio	CDS	130992951	130993001	.	+	.	gene_id "ENSG00000017260"; transcript_id "G6023.6";
chr3	PacBio	CDS	130993932	130994098	.	+	.	gene_id "ENSG00000017260"; transcript_id "G6023.6";
chr3	PacBio	CDS	130996043	130996111	.	+	.	gene_id "ENSG00000017260"; transcript_id "G6023.6";
chr3	PacBio	CDS	130996680	130996796	.	+	.	gene_id "ENSG00000017260"; transcript_id "G6023.6";
chr3	PacBio	CDS	130997606	130997753	.	+	.	gene_id "ENSG00000017260"; transcript_id "G6023.6";
chr3	PacBio	CDS	130998294	130998389	.	+	.	gene_id "ENSG00000017260"; transcript_id "G6023.6";
chr3	PacBio	CDS	130999518	130999659	.	+	.	gene_id "ENSG00000017260"; transcript_id "G6023.6";
chr3	PacBio	CDS	131001220	131001350	.	+	.	gene_id "ENSG00000017260"; transcript_id "G6023.6";
chr3	PacBio	transcript	130850595	131016441	.	+	.	gene_id "ENSG00000017260"; transcript_id "G6023.5";
chr3	PacBio	exon	130850595	130850928	.	+	.	gene_id "ENSG00000017260"; transcript_id "G6023.5";
chr3	PacBio	exon	130930416	130930526	.	+	.	gene_id "ENSG00000017260"; transcript_id "G6023.5";
chr3	PacBio	exon	130932022	130932138	.	+	.	gene_id "ENSG00000017260"; transcript_id "G6023.5";
chr3	PacBio	exon	130934622	130934711	.	+	.	gene_id "ENSG00000017260"; transcript_id "G6023.5";
chr3	PacBio	exon	130937428	130937463	.	+	.	gene_id "ENSG00000017260"; transcript_id "G6023.5";
chr3	PacBio	exon	130940630	130940691	.	+	.	gene_id "ENSG00000017260"; transcript_id "G6023.5";
chr3	PacBio	exon	130941591	130941699	.	+	.	gene_id "ENSG00000017260"; transcript_id "G6023.5";
chr3	PacBio	exon	130953821	130953976	.	+	.	gene_id "ENSG00000017260"; transcript_id "G6023.5";
chr3	PacBio	exon	130955012	130955080	.	+	.	gene_id "ENSG00000017260"; transcript_id "G6023.5";
chr3	PacBio	exon	130956104	130956179	.	+	.	gene_id "ENSG00000017260"; transcript_id "G6023.5";
chr3	PacBio	exon	130959275	130959341	.	+	.	gene_id "ENSG00000017260"; transcript_id "G6023.5";
chr3	PacBio	exon	130963971	130964095	.	+	.	gene_id "ENSG00000017260"; transcript_id "G6023.5";
chr3	PacBio	exon	130964948	130965045	.	+	.	gene_id "ENSG00000017260"; transcript_id "G6023.5";
chr3	PacBio	exon	130967145	130967240	.	+	.	gene_id "ENSG00000017260"; transcript_id "G6023.5";
chr3	PacBio	exon	130967330	130967419	.	+	.	gene_id "ENSG00000017260"; transcript_id "G6023.5";
chr3	PacBio	exon	130969292	130969396	.	+	.	gene_id "ENSG00000017260"; transcript_id "G6023.5";
chr3	PacBio	exon	130975332	130975488	.	+	.	gene_id "ENSG00000017260"; transcript_id "G6023.5";
chr3	PacBio	exon	130979249	130979419	.	+	.	gene_id "ENSG00000017260"; transcript_id "G6023.5";
chr3	PacBio	exon	130980582	130980679	.	+	.	gene_id "ENSG00000017260"; transcript_id "G6023.5";
chr3	PacBio	exon	130992951	130993001	.	+	.	gene_id "ENSG00000017260"; transcript_id "G6023.5";
chr3	PacBio	exon	130993932	130994098	.	+	.	gene_id "ENSG00000017260"; transcript_id "G6023.5";
chr3	PacBio	exon	130996043	130996111	.	+	.	gene_id "ENSG00000017260"; transcript_id "G6023.5";
chr3	PacBio	exon	130996680	130996796	.	+	.	gene_id "ENSG00000017260"; transcript_id "G6023.5";
chr3	PacBio	exon	130997606	130997753	.	+	.	gene_id "ENSG00000017260"; transcript_id "G6023.5";
chr3	PacBio	exon	130998294	130998389	.	+	.	gene_id "ENSG00000017260"; transcript_id "G6023.5";
chr3	PacBio	exon	130999518	130999659	.	+	.	gene_id "ENSG00000017260"; transcript_id "G6023.5";
chr3	PacBio	exon	131001220	131001344	.	+	.	gene_id "ENSG00000017260"; transcript_id "G6023.5";
chr3	PacBio	exon	131016152	131016441	.	+	.	gene_id "ENSG00000017260"; transcript_id "G6023.5";
chr3	PacBio	CDS	130850821	130850928	.	+	.	gene_id "ENSG00000017260"; transcript_id "G6023.5";
chr3	PacBio	CDS	130930416	130930526	.	+	.	gene_id "ENSG00000017260"; transcript_id "G6023.5";
chr3	PacBio	CDS	130932022	130932138	.	+	.	gene_id "ENSG00000017260"; transcript_id "G6023.5";
chr3	PacBio	CDS	130934622	130934711	.	+	.	gene_id "ENSG00000017260"; transcript_id "G6023.5";
chr3	PacBio	CDS	130937428	130937463	.	+	.	gene_id "ENSG00000017260"; transcript_id "G6023.5";
chr3	PacBio	CDS	130940630	130940691	.	+	.	gene_id "ENSG00000017260"; transcript_id "G6023.5";
chr3	PacBio	CDS	130941591	130941699	.	+	.	gene_id "ENSG00000017260"; transcript_id "G6023.5";
chr3	PacBio	CDS	130953821	130953976	.	+	.	gene_id "ENSG00000017260"; transcript_id "G6023.5";
chr3	PacBio	CDS	130955012	130955080	.	+	.	gene_id "ENSG00000017260"; transcript_id "G6023.5";
chr3	PacBio	CDS	130956104	130956179	.	+	.	gene_id "ENSG00000017260"; transcript_id "G6023.5";
chr3	PacBio	CDS	130959275	130959341	.	+	.	gene_id "ENSG00000017260"; transcript_id "G6023.5";
chr3	PacBio	CDS	130963971	130964095	.	+	.	gene_id "ENSG00000017260"; transcript_id "G6023.5";
chr3	PacBio	CDS	130964948	130965045	.	+	.	gene_id "ENSG00000017260"; transcript_id "G6023.5";
chr3	PacBio	CDS	130967145	130967240	.	+	.	gene_id "ENSG00000017260"; transcript_id "G6023.5";
chr3	PacBio	CDS	130967330	130967419	.	+	.	gene_id "ENSG00000017260"; transcript_id "G6023.5";
chr3	PacBio	CDS	130969292	130969396	.	+	.	gene_id "ENSG00000017260"; transcript_id "G6023.5";
chr3	PacBio	CDS	130975332	130975488	.	+	.	gene_id "ENSG00000017260"; transcript_id "G6023.5";
chr3	PacBio	CDS	130979249	130979419	.	+	.	gene_id "ENSG00000017260"; transcript_id "G6023.5";
chr3	PacBio	CDS	130980582	130980679	.	+	.	gene_id "ENSG00000017260"; transcript_id "G6023.5";
chr3	PacBio	CDS	130992951	130993001	.	+	.	gene_id "ENSG00000017260"; transcript_id "G6023.5";
chr3	PacBio	CDS	130993932	130994098	.	+	.	gene_id "ENSG00000017260"; transcript_id "G6023.5";
chr3	PacBio	CDS	130996043	130996111	.	+	.	gene_id "ENSG00000017260"; transcript_id "G6023.5";
chr3	PacBio	CDS	130996680	130996796	.	+	.	gene_id "ENSG00000017260"; transcript_id "G6023.5";
chr3	PacBio	CDS	130997606	130997753	.	+	.	gene_id "ENSG00000017260"; transcript_id "G6023.5";
chr3	PacBio	CDS	130998294	130998389	.	+	.	gene_id "ENSG00000017260"; transcript_id "G6023.5";
chr3	PacBio	CDS	130999518	130999659	.	+	.	gene_id "ENSG00000017260"; transcript_id "G6023.5";
chr3	PacBio	CDS	131001220	131001344	.	+	.	gene_id "ENSG00000017260"; transcript_id "G6023.5";
chr3	PacBio	CDS	131016152	131016247	.	+	.	gene_id "ENSG00000017260"; transcript_id "G6023.5";
chr3	PacBio	transcript	130850595	131016683	.	+	.	gene_id "ENSG00000017260"; transcript_id "G6023.4";
chr3	PacBio	exon	130850595	130850928	.	+	.	gene_id "ENSG00000017260"; transcript_id "G6023.4";
chr3	PacBio	exon	130930416	130930526	.	+	.	gene_id "ENSG00000017260"; transcript_id "G6023.4";
chr3	PacBio	exon	130932022	130932138	.	+	.	gene_id "ENSG00000017260"; transcript_id "G6023.4";
chr3	PacBio	exon	130934622	130934711	.	+	.	gene_id "ENSG00000017260"; transcript_id "G6023.4";
chr3	PacBio	exon	130937428	130937463	.	+	.	gene_id "ENSG00000017260"; transcript_id "G6023.4";
chr3	PacBio	exon	130940630	130940691	.	+	.	gene_id "ENSG00000017260"; transcript_id "G6023.4";
chr3	PacBio	exon	130941591	130941699	.	+	.	gene_id "ENSG00000017260"; transcript_id "G6023.4";
chr3	PacBio	exon	130953821	130953976	.	+	.	gene_id "ENSG00000017260"; transcript_id "G6023.4";
chr3	PacBio	exon	130955012	130955080	.	+	.	gene_id "ENSG00000017260"; transcript_id "G6023.4";
chr3	PacBio	exon	130956104	130956179	.	+	.	gene_id "ENSG00000017260"; transcript_id "G6023.4";
chr3	PacBio	exon	130959275	130959341	.	+	.	gene_id "ENSG00000017260"; transcript_id "G6023.4";
chr3	PacBio	exon	130963971	130964095	.	+	.	gene_id "ENSG00000017260"; transcript_id "G6023.4";
chr3	PacBio	exon	130964948	130965045	.	+	.	gene_id "ENSG00000017260"; transcript_id "G6023.4";
chr3	PacBio	exon	130967145	130967240	.	+	.	gene_id "ENSG00000017260"; transcript_id "G6023.4";
chr3	PacBio	exon	130967330	130967419	.	+	.	gene_id "ENSG00000017260"; transcript_id "G6023.4";
chr3	PacBio	exon	130969292	130969396	.	+	.	gene_id "ENSG00000017260"; transcript_id "G6023.4";
chr3	PacBio	exon	130975332	130975488	.	+	.	gene_id "ENSG00000017260"; transcript_id "G6023.4";
chr3	PacBio	exon	130979249	130979419	.	+	.	gene_id "ENSG00000017260"; transcript_id "G6023.4";
chr3	PacBio	exon	130980582	130980679	.	+	.	gene_id "ENSG00000017260"; transcript_id "G6023.4";
chr3	PacBio	exon	130992951	130993001	.	+	.	gene_id "ENSG00000017260"; transcript_id "G6023.4";
chr3	PacBio	exon	130993932	130994098	.	+	.	gene_id "ENSG00000017260"; transcript_id "G6023.4";
chr3	PacBio	exon	130996043	130996111	.	+	.	gene_id "ENSG00000017260"; transcript_id "G6023.4";
chr3	PacBio	exon	130996680	130996796	.	+	.	gene_id "ENSG00000017260"; transcript_id "G6023.4";
chr3	PacBio	exon	130997606	130997753	.	+	.	gene_id "ENSG00000017260"; transcript_id "G6023.4";
chr3	PacBio	exon	130998294	130998389	.	+	.	gene_id "ENSG00000017260"; transcript_id "G6023.4";
chr3	PacBio	exon	130999518	130999659	.	+	.	gene_id "ENSG00000017260"; transcript_id "G6023.4";
chr3	PacBio	exon	131001220	131001314	.	+	.	gene_id "ENSG00000017260"; transcript_id "G6023.4";
chr3	PacBio	exon	131016152	131016683	.	+	.	gene_id "ENSG00000017260"; transcript_id "G6023.4";
chr3	PacBio	CDS	130850821	130850928	.	+	.	gene_id "ENSG00000017260"; transcript_id "G6023.4";
chr3	PacBio	CDS	130930416	130930526	.	+	.	gene_id "ENSG00000017260"; transcript_id "G6023.4";
chr3	PacBio	CDS	130932022	130932138	.	+	.	gene_id "ENSG00000017260"; transcript_id "G6023.4";
chr3	PacBio	CDS	130934622	130934711	.	+	.	gene_id "ENSG00000017260"; transcript_id "G6023.4";
chr3	PacBio	CDS	130937428	130937463	.	+	.	gene_id "ENSG00000017260"; transcript_id "G6023.4";
chr3	PacBio	CDS	130940630	130940691	.	+	.	gene_id "ENSG00000017260"; transcript_id "G6023.4";
chr3	PacBio	CDS	130941591	130941699	.	+	.	gene_id "ENSG00000017260"; transcript_id "G6023.4";
chr3	PacBio	CDS	130953821	130953976	.	+	.	gene_id "ENSG00000017260"; transcript_id "G6023.4";
chr3	PacBio	CDS	130955012	130955080	.	+	.	gene_id "ENSG00000017260"; transcript_id "G6023.4";
chr3	PacBio	CDS	130956104	130956179	.	+	.	gene_id "ENSG00000017260"; transcript_id "G6023.4";
chr3	PacBio	CDS	130959275	130959341	.	+	.	gene_id "ENSG00000017260"; transcript_id "G6023.4";
chr3	PacBio	CDS	130963971	130964095	.	+	.	gene_id "ENSG00000017260"; transcript_id "G6023.4";
chr3	PacBio	CDS	130964948	130965045	.	+	.	gene_id "ENSG00000017260"; transcript_id "G6023.4";
chr3	PacBio	CDS	130967145	130967240	.	+	.	gene_id "ENSG00000017260"; transcript_id "G6023.4";
chr3	PacBio	CDS	130967330	130967419	.	+	.	gene_id "ENSG00000017260"; transcript_id "G6023.4";
chr3	PacBio	CDS	130969292	130969396	.	+	.	gene_id "ENSG00000017260"; transcript_id "G6023.4";
chr3	PacBio	CDS	130975332	130975488	.	+	.	gene_id "ENSG00000017260"; transcript_id "G6023.4";
chr3	PacBio	CDS	130979249	130979419	.	+	.	gene_id "ENSG00000017260"; transcript_id "G6023.4";
chr3	PacBio	CDS	130980582	130980679	.	+	.	gene_id "ENSG00000017260"; transcript_id "G6023.4";
chr3	PacBio	CDS	130992951	130993001	.	+	.	gene_id "ENSG00000017260"; transcript_id "G6023.4";
chr3	PacBio	CDS	130993932	130994098	.	+	.	gene_id "ENSG00000017260"; transcript_id "G6023.4";
chr3	PacBio	CDS	130996043	130996111	.	+	.	gene_id "ENSG00000017260"; transcript_id "G6023.4";
chr3	PacBio	CDS	130996680	130996796	.	+	.	gene_id "ENSG00000017260"; transcript_id "G6023.4";
chr3	PacBio	CDS	130997606	130997753	.	+	.	gene_id "ENSG00000017260"; transcript_id "G6023.4";
chr3	PacBio	CDS	130998294	130998389	.	+	.	gene_id "ENSG00000017260"; transcript_id "G6023.4";
chr3	PacBio	CDS	130999518	130999659	.	+	.	gene_id "ENSG00000017260"; transcript_id "G6023.4";
chr3	PacBio	CDS	131001220	131001314	.	+	.	gene_id "ENSG00000017260"; transcript_id "G6023.4";
chr3	PacBio	CDS	131016152	131016247	.	+	.	gene_id "ENSG00000017260"; transcript_id "G6023.4";
chr3	PacBio	transcript	130850596	131001643	.	+	.	gene_id "ENSG00000017260"; transcript_id "G6023.9";
chr3	PacBio	exon	130850596	130850928	.	+	.	gene_id "ENSG00000017260"; transcript_id "G6023.9";
chr3	PacBio	exon	130930416	130930526	.	+	.	gene_id "ENSG00000017260"; transcript_id "G6023.9";
chr3	PacBio	exon	130932022	130932138	.	+	.	gene_id "ENSG00000017260"; transcript_id "G6023.9";
chr3	PacBio	exon	130934622	130934711	.	+	.	gene_id "ENSG00000017260"; transcript_id "G6023.9";
chr3	PacBio	exon	130937428	130937463	.	+	.	gene_id "ENSG00000017260"; transcript_id "G6023.9";
chr3	PacBio	exon	130940630	130940691	.	+	.	gene_id "ENSG00000017260"; transcript_id "G6023.9";
chr3	PacBio	exon	130941591	130941699	.	+	.	gene_id "ENSG00000017260"; transcript_id "G6023.9";
chr3	PacBio	exon	130953821	130953976	.	+	.	gene_id "ENSG00000017260"; transcript_id "G6023.9";
chr3	PacBio	exon	130955012	130955080	.	+	.	gene_id "ENSG00000017260"; transcript_id "G6023.9";
chr3	PacBio	exon	130956104	130956179	.	+	.	gene_id "ENSG00000017260"; transcript_id "G6023.9";
chr3	PacBio	exon	130959275	130959341	.	+	.	gene_id "ENSG00000017260"; transcript_id "G6023.9";
chr3	PacBio	exon	130963971	130964095	.	+	.	gene_id "ENSG00000017260"; transcript_id "G6023.9";
chr3	PacBio	exon	130964948	130965045	.	+	.	gene_id "ENSG00000017260"; transcript_id "G6023.9";
chr3	PacBio	exon	130967145	130967240	.	+	.	gene_id "ENSG00000017260"; transcript_id "G6023.9";
chr3	PacBio	exon	130967330	130967419	.	+	.	gene_id "ENSG00000017260"; transcript_id "G6023.9";
chr3	PacBio	exon	130969292	130969396	.	+	.	gene_id "ENSG00000017260"; transcript_id "G6023.9";
chr3	PacBio	exon	130975332	130975488	.	+	.	gene_id "ENSG00000017260"; transcript_id "G6023.9";
chr3	PacBio	exon	130979249	130979419	.	+	.	gene_id "ENSG00000017260"; transcript_id "G6023.9";
chr3	PacBio	exon	130980582	130980679	.	+	.	gene_id "ENSG00000017260"; transcript_id "G6023.9";
chr3	PacBio	exon	130992951	130993001	.	+	.	gene_id "ENSG00000017260"; transcript_id "G6023.9";
chr3	PacBio	exon	130993932	130994098	.	+	.	gene_id "ENSG00000017260"; transcript_id "G6023.9";
chr3	PacBio	exon	130996043	130996111	.	+	.	gene_id "ENSG00000017260"; transcript_id "G6023.9";
chr3	PacBio	exon	130996680	130996796	.	+	.	gene_id "ENSG00000017260"; transcript_id "G6023.9";
chr3	PacBio	exon	130997606	130997753	.	+	.	gene_id "ENSG00000017260"; transcript_id "G6023.9";
chr3	PacBio	exon	130998294	130998389	.	+	.	gene_id "ENSG00000017260"; transcript_id "G6023.9";
chr3	PacBio	exon	130999518	130999659	.	+	.	gene_id "ENSG00000017260"; transcript_id "G6023.9";
chr3	PacBio	exon	131001220	131001643	.	+	.	gene_id "ENSG00000017260"; transcript_id "G6023.9";
chr3	PacBio	CDS	130850821	130850928	.	+	.	gene_id "ENSG00000017260"; transcript_id "G6023.9";
chr3	PacBio	CDS	130930416	130930526	.	+	.	gene_id "ENSG00000017260"; transcript_id "G6023.9";
chr3	PacBio	CDS	130932022	130932138	.	+	.	gene_id "ENSG00000017260"; transcript_id "G6023.9";
chr3	PacBio	CDS	130934622	130934711	.	+	.	gene_id "ENSG00000017260"; transcript_id "G6023.9";
chr3	PacBio	CDS	130937428	130937463	.	+	.	gene_id "ENSG00000017260"; transcript_id "G6023.9";
chr3	PacBio	CDS	130940630	130940691	.	+	.	gene_id "ENSG00000017260"; transcript_id "G6023.9";
chr3	PacBio	CDS	130941591	130941699	.	+	.	gene_id "ENSG00000017260"; transcript_id "G6023.9";
chr3	PacBio	CDS	130953821	130953976	.	+	.	gene_id "ENSG00000017260"; transcript_id "G6023.9";
chr3	PacBio	CDS	130955012	130955080	.	+	.	gene_id "ENSG00000017260"; transcript_id "G6023.9";
chr3	PacBio	CDS	130956104	130956179	.	+	.	gene_id "ENSG00000017260"; transcript_id "G6023.9";
chr3	PacBio	CDS	130959275	130959341	.	+	.	gene_id "ENSG00000017260"; transcript_id "G6023.9";
chr3	PacBio	CDS	130963971	130964095	.	+	.	gene_id "ENSG00000017260"; transcript_id "G6023.9";
chr3	PacBio	CDS	130964948	130965045	.	+	.	gene_id "ENSG00000017260"; transcript_id "G6023.9";
chr3	PacBio	CDS	130967145	130967240	.	+	.	gene_id "ENSG00000017260"; transcript_id "G6023.9";
chr3	PacBio	CDS	130967330	130967419	.	+	.	gene_id "ENSG00000017260"; transcript_id "G6023.9";
chr3	PacBio	CDS	130969292	130969396	.	+	.	gene_id "ENSG00000017260"; transcript_id "G6023.9";
chr3	PacBio	CDS	130975332	130975488	.	+	.	gene_id "ENSG00000017260"; transcript_id "G6023.9";
chr3	PacBio	CDS	130979249	130979419	.	+	.	gene_id "ENSG00000017260"; transcript_id "G6023.9";
chr3	PacBio	CDS	130980582	130980679	.	+	.	gene_id "ENSG00000017260"; transcript_id "G6023.9";
chr3	PacBio	CDS	130992951	130993001	.	+	.	gene_id "ENSG00000017260"; transcript_id "G6023.9";
chr3	PacBio	CDS	130993932	130994098	.	+	.	gene_id "ENSG00000017260"; transcript_id "G6023.9";
chr3	PacBio	CDS	130996043	130996111	.	+	.	gene_id "ENSG00000017260"; transcript_id "G6023.9";
chr3	PacBio	CDS	130996680	130996796	.	+	.	gene_id "ENSG00000017260"; transcript_id "G6023.9";
chr3	PacBio	CDS	130997606	130997753	.	+	.	gene_id "ENSG00000017260"; transcript_id "G6023.9";
chr3	PacBio	CDS	130998294	130998389	.	+	.	gene_id "ENSG00000017260"; transcript_id "G6023.9";
chr3	PacBio	CDS	130999518	130999659	.	+	.	gene_id "ENSG00000017260"; transcript_id "G6023.9";
chr3	PacBio	CDS	131001220	131001350	.	+	.	gene_id "ENSG00000017260"; transcript_id "G6023.9";
chr3	PacBio	transcript	130850598	130853173	.	+	.	gene_id "ENSG00000017260"; transcript_id "G6023.10";
chr3	PacBio	exon	130850598	130853173	.	+	.	gene_id "ENSG00000017260"; transcript_id "G6023.10";
chr3	PacBio	transcript	130893953	131001776	.	+	.	gene_id "ENSG00000017260"; transcript_id "G6023.11";
chr3	PacBio	exon	130893953	130894337	.	+	.	gene_id "ENSG00000017260"; transcript_id "G6023.11";
chr3	PacBio	exon	130894590	130894775	.	+	.	gene_id "ENSG00000017260"; transcript_id "G6023.11";
chr3	PacBio	exon	130930416	130930526	.	+	.	gene_id "ENSG00000017260"; transcript_id "G6023.11";
chr3	PacBio	exon	130932022	130932138	.	+	.	gene_id "ENSG00000017260"; transcript_id "G6023.11";
chr3	PacBio	exon	130934622	130934711	.	+	.	gene_id "ENSG00000017260"; transcript_id "G6023.11";
chr3	PacBio	exon	130937428	130937463	.	+	.	gene_id "ENSG00000017260"; transcript_id "G6023.11";
chr3	PacBio	exon	130940630	130940691	.	+	.	gene_id "ENSG00000017260"; transcript_id "G6023.11";
chr3	PacBio	exon	130941591	130941699	.	+	.	gene_id "ENSG00000017260"; transcript_id "G6023.11";
chr3	PacBio	exon	130953821	130953976	.	+	.	gene_id "ENSG00000017260"; transcript_id "G6023.11";
chr3	PacBio	exon	130955012	130955080	.	+	.	gene_id "ENSG00000017260"; transcript_id "G6023.11";
chr3	PacBio	exon	130956104	130956179	.	+	.	gene_id "ENSG00000017260"; transcript_id "G6023.11";
chr3	PacBio	exon	130959275	130959341	.	+	.	gene_id "ENSG00000017260"; transcript_id "G6023.11";
chr3	PacBio	exon	130963971	130964095	.	+	.	gene_id "ENSG00000017260"; transcript_id "G6023.11";
chr3	PacBio	exon	130964948	130965045	.	+	.	gene_id "ENSG00000017260"; transcript_id "G6023.11";
chr3	PacBio	exon	130967145	130967240	.	+	.	gene_id "ENSG00000017260"; transcript_id "G6023.11";
chr3	PacBio	exon	130967330	130967419	.	+	.	gene_id "ENSG00000017260"; transcript_id "G6023.11";
chr3	PacBio	exon	130969292	130969396	.	+	.	gene_id "ENSG00000017260"; transcript_id "G6023.11";
chr3	PacBio	exon	130975332	130975488	.	+	.	gene_id "ENSG00000017260"; transcript_id "G6023.11";
chr3	PacBio	exon	130979249	130979419	.	+	.	gene_id "ENSG00000017260"; transcript_id "G6023.11";
chr3	PacBio	exon	130980582	130980679	.	+	.	gene_id "ENSG00000017260"; transcript_id "G6023.11";
chr3	PacBio	exon	130992951	130993001	.	+	.	gene_id "ENSG00000017260"; transcript_id "G6023.11";
chr3	PacBio	exon	130993932	130994098	.	+	.	gene_id "ENSG00000017260"; transcript_id "G6023.11";
chr3	PacBio	exon	130996043	130996111	.	+	.	gene_id "ENSG00000017260"; transcript_id "G6023.11";
chr3	PacBio	exon	130996680	130996796	.	+	.	gene_id "ENSG00000017260"; transcript_id "G6023.11";
chr3	PacBio	exon	130997606	130997753	.	+	.	gene_id "ENSG00000017260"; transcript_id "G6023.11";
chr3	PacBio	exon	130998294	130998389	.	+	.	gene_id "ENSG00000017260"; transcript_id "G6023.11";
chr3	PacBio	exon	130999518	130999659	.	+	.	gene_id "ENSG00000017260"; transcript_id "G6023.11";
chr3	PacBio	exon	131001220	131001776	.	+	.	gene_id "ENSG00000017260"; transcript_id "G6023.11";
chr3	PacBio	CDS	130894770	130894775	.	+	.	gene_id "ENSG00000017260"; transcript_id "G6023.11";
chr3	PacBio	CDS	130930416	130930526	.	+	.	gene_id "ENSG00000017260"; transcript_id "G6023.11";
chr3	PacBio	CDS	130932022	130932138	.	+	.	gene_id "ENSG00000017260"; transcript_id "G6023.11";
chr3	PacBio	CDS	130934622	130934711	.	+	.	gene_id "ENSG00000017260"; transcript_id "G6023.11";
chr3	PacBio	CDS	130937428	130937463	.	+	.	gene_id "ENSG00000017260"; transcript_id "G6023.11";
chr3	PacBio	CDS	130940630	130940691	.	+	.	gene_id "ENSG00000017260"; transcript_id "G6023.11";
chr3	PacBio	CDS	130941591	130941699	.	+	.	gene_id "ENSG00000017260"; transcript_id "G6023.11";
chr3	PacBio	CDS	130953821	130953976	.	+	.	gene_id "ENSG00000017260"; transcript_id "G6023.11";
chr3	PacBio	CDS	130955012	130955080	.	+	.	gene_id "ENSG00000017260"; transcript_id "G6023.11";
chr3	PacBio	CDS	130956104	130956179	.	+	.	gene_id "ENSG00000017260"; transcript_id "G6023.11";
chr3	PacBio	CDS	130959275	130959341	.	+	.	gene_id "ENSG00000017260"; transcript_id "G6023.11";
chr3	PacBio	CDS	130963971	130964095	.	+	.	gene_id "ENSG00000017260"; transcript_id "G6023.11";
chr3	PacBio	CDS	130964948	130965045	.	+	.	gene_id "ENSG00000017260"; transcript_id "G6023.11";
chr3	PacBio	CDS	130967145	130967240	.	+	.	gene_id "ENSG00000017260"; transcript_id "G6023.11";
chr3	PacBio	CDS	130967330	130967419	.	+	.	gene_id "ENSG00000017260"; transcript_id "G6023.11";
chr3	PacBio	CDS	130969292	130969396	.	+	.	gene_id "ENSG00000017260"; transcript_id "G6023.11";
chr3	PacBio	CDS	130975332	130975488	.	+	.	gene_id "ENSG00000017260"; transcript_id "G6023.11";
chr3	PacBio	CDS	130979249	130979419	.	+	.	gene_id "ENSG00000017260"; transcript_id "G6023.11";
chr3	PacBio	CDS	130980582	130980679	.	+	.	gene_id "ENSG00000017260"; transcript_id "G6023.11";
chr3	PacBio	CDS	130992951	130993001	.	+	.	gene_id "ENSG00000017260"; transcript_id "G6023.11";
chr3	PacBio	CDS	130993932	130994098	.	+	.	gene_id "ENSG00000017260"; transcript_id "G6023.11";
chr3	PacBio	CDS	130996043	130996111	.	+	.	gene_id "ENSG00000017260"; transcript_id "G6023.11";
chr3	PacBio	CDS	130996680	130996796	.	+	.	gene_id "ENSG00000017260"; transcript_id "G6023.11";
chr3	PacBio	CDS	130997606	130997753	.	+	.	gene_id "ENSG00000017260"; transcript_id "G6023.11";
chr3	PacBio	CDS	130998294	130998389	.	+	.	gene_id "ENSG00000017260"; transcript_id "G6023.11";
chr3	PacBio	CDS	130999518	130999659	.	+	.	gene_id "ENSG00000017260"; transcript_id "G6023.11";
chr3	PacBio	CDS	131001220	131001350	.	+	.	gene_id "ENSG00000017260"; transcript_id "G6023.11";
chr3	PacBio	transcript	130893959	131016709	.	+	.	gene_id "ENSG00000017260"; transcript_id "G6023.12";
chr3	PacBio	exon	130893959	130894337	.	+	.	gene_id "ENSG00000017260"; transcript_id "G6023.12";
chr3	PacBio	exon	130894708	130894775	.	+	.	gene_id "ENSG00000017260"; transcript_id "G6023.12";
chr3	PacBio	exon	130930416	130930526	.	+	.	gene_id "ENSG00000017260"; transcript_id "G6023.12";
chr3	PacBio	exon	130932022	130932138	.	+	.	gene_id "ENSG00000017260"; transcript_id "G6023.12";
chr3	PacBio	exon	130934622	130934711	.	+	.	gene_id "ENSG00000017260"; transcript_id "G6023.12";
chr3	PacBio	exon	130937428	130937463	.	+	.	gene_id "ENSG00000017260"; transcript_id "G6023.12";
chr3	PacBio	exon	130940630	130940691	.	+	.	gene_id "ENSG00000017260"; transcript_id "G6023.12";
chr3	PacBio	exon	130941591	130941699	.	+	.	gene_id "ENSG00000017260"; transcript_id "G6023.12";
chr3	PacBio	exon	130953821	130953976	.	+	.	gene_id "ENSG00000017260"; transcript_id "G6023.12";
chr3	PacBio	exon	130955012	130955080	.	+	.	gene_id "ENSG00000017260"; transcript_id "G6023.12";
chr3	PacBio	exon	130956104	130956179	.	+	.	gene_id "ENSG00000017260"; transcript_id "G6023.12";
chr3	PacBio	exon	130959275	130959341	.	+	.	gene_id "ENSG00000017260"; transcript_id "G6023.12";
chr3	PacBio	exon	130963971	130964095	.	+	.	gene_id "ENSG00000017260"; transcript_id "G6023.12";
chr3	PacBio	exon	130964948	130965045	.	+	.	gene_id "ENSG00000017260"; transcript_id "G6023.12";
chr3	PacBio	exon	130967145	130967240	.	+	.	gene_id "ENSG00000017260"; transcript_id "G6023.12";
chr3	PacBio	exon	130967330	130967419	.	+	.	gene_id "ENSG00000017260"; transcript_id "G6023.12";
chr3	PacBio	exon	130969292	130969396	.	+	.	gene_id "ENSG00000017260"; transcript_id "G6023.12";
chr3	PacBio	exon	130975332	130975488	.	+	.	gene_id "ENSG00000017260"; transcript_id "G6023.12";
chr3	PacBio	exon	130979249	130979419	.	+	.	gene_id "ENSG00000017260"; transcript_id "G6023.12";
chr3	PacBio	exon	130980582	130980679	.	+	.	gene_id "ENSG00000017260"; transcript_id "G6023.12";
chr3	PacBio	exon	130992951	130993001	.	+	.	gene_id "ENSG00000017260"; transcript_id "G6023.12";
chr3	PacBio	exon	130993932	130994098	.	+	.	gene_id "ENSG00000017260"; transcript_id "G6023.12";
chr3	PacBio	exon	130996043	130996111	.	+	.	gene_id "ENSG00000017260"; transcript_id "G6023.12";
chr3	PacBio	exon	130996680	130996796	.	+	.	gene_id "ENSG00000017260"; transcript_id "G6023.12";
chr3	PacBio	exon	130997606	130997753	.	+	.	gene_id "ENSG00000017260"; transcript_id "G6023.12";
chr3	PacBio	exon	130998294	130998389	.	+	.	gene_id "ENSG00000017260"; transcript_id "G6023.12";
chr3	PacBio	exon	130999518	130999659	.	+	.	gene_id "ENSG00000017260"; transcript_id "G6023.12";
chr3	PacBio	exon	131001220	131001344	.	+	.	gene_id "ENSG00000017260"; transcript_id "G6023.12";
chr3	PacBio	exon	131016152	131016709	.	+	.	gene_id "ENSG00000017260"; transcript_id "G6023.12";
chr3	PacBio	CDS	130894770	130894775	.	+	.	gene_id "ENSG00000017260"; transcript_id "G6023.12";
chr3	PacBio	CDS	130930416	130930526	.	+	.	gene_id "ENSG00000017260"; transcript_id "G6023.12";
chr3	PacBio	CDS	130932022	130932138	.	+	.	gene_id "ENSG00000017260"; transcript_id "G6023.12";
chr3	PacBio	CDS	130934622	130934711	.	+	.	gene_id "ENSG00000017260"; transcript_id "G6023.12";
chr3	PacBio	CDS	130937428	130937463	.	+	.	gene_id "ENSG00000017260"; transcript_id "G6023.12";
chr3	PacBio	CDS	130940630	130940691	.	+	.	gene_id "ENSG00000017260"; transcript_id "G6023.12";
chr3	PacBio	CDS	130941591	130941699	.	+	.	gene_id "ENSG00000017260"; transcript_id "G6023.12";
chr3	PacBio	CDS	130953821	130953976	.	+	.	gene_id "ENSG00000017260"; transcript_id "G6023.12";
chr3	PacBio	CDS	130955012	130955080	.	+	.	gene_id "ENSG00000017260"; transcript_id "G6023.12";
chr3	PacBio	CDS	130956104	130956179	.	+	.	gene_id "ENSG00000017260"; transcript_id "G6023.12";
chr3	PacBio	CDS	130959275	130959341	.	+	.	gene_id "ENSG00000017260"; transcript_id "G6023.12";
chr3	PacBio	CDS	130963971	130964095	.	+	.	gene_id "ENSG00000017260"; transcript_id "G6023.12";
chr3	PacBio	CDS	130964948	130965045	.	+	.	gene_id "ENSG00000017260"; transcript_id "G6023.12";
chr3	PacBio	CDS	130967145	130967240	.	+	.	gene_id "ENSG00000017260"; transcript_id "G6023.12";
chr3	PacBio	CDS	130967330	130967419	.	+	.	gene_id "ENSG00000017260"; transcript_id "G6023.12";
chr3	PacBio	CDS	130969292	130969396	.	+	.	gene_id "ENSG00000017260"; transcript_id "G6023.12";
chr3	PacBio	CDS	130975332	130975488	.	+	.	gene_id "ENSG00000017260"; transcript_id "G6023.12";
chr3	PacBio	CDS	130979249	130979419	.	+	.	gene_id "ENSG00000017260"; transcript_id "G6023.12";
chr3	PacBio	CDS	130980582	130980679	.	+	.	gene_id "ENSG00000017260"; transcript_id "G6023.12";
chr3	PacBio	CDS	130992951	130993001	.	+	.	gene_id "ENSG00000017260"; transcript_id "G6023.12";
chr3	PacBio	CDS	130993932	130994098	.	+	.	gene_id "ENSG00000017260"; transcript_id "G6023.12";
chr3	PacBio	CDS	130996043	130996111	.	+	.	gene_id "ENSG00000017260"; transcript_id "G6023.12";
chr3	PacBio	CDS	130996680	130996796	.	+	.	gene_id "ENSG00000017260"; transcript_id "G6023.12";
chr3	PacBio	CDS	130997606	130997753	.	+	.	gene_id "ENSG00000017260"; transcript_id "G6023.12";
chr3	PacBio	CDS	130998294	130998389	.	+	.	gene_id "ENSG00000017260"; transcript_id "G6023.12";
chr3	PacBio	CDS	130999518	130999659	.	+	.	gene_id "ENSG00000017260"; transcript_id "G6023.12";
chr3	PacBio	CDS	131001220	131001344	.	+	.	gene_id "ENSG00000017260"; transcript_id "G6023.12";
chr3	PacBio	CDS	131016152	131016247	.	+	.	gene_id "ENSG00000017260"; transcript_id "G6023.12";
chr3	PacBio	transcript	130893965	131001995	.	+	.	gene_id "ENSG00000017260"; transcript_id "G6023.14";
chr3	PacBio	exon	130893965	130894337	.	+	.	gene_id "ENSG00000017260"; transcript_id "G6023.14";
chr3	PacBio	exon	130930416	130930526	.	+	.	gene_id "ENSG00000017260"; transcript_id "G6023.14";
chr3	PacBio	exon	130932022	130932138	.	+	.	gene_id "ENSG00000017260"; transcript_id "G6023.14";
chr3	PacBio	exon	130934622	130934711	.	+	.	gene_id "ENSG00000017260"; transcript_id "G6023.14";
chr3	PacBio	exon	130937428	130937463	.	+	.	gene_id "ENSG00000017260"; transcript_id "G6023.14";
chr3	PacBio	exon	130940630	130940691	.	+	.	gene_id "ENSG00000017260"; transcript_id "G6023.14";
chr3	PacBio	exon	130941591	130941699	.	+	.	gene_id "ENSG00000017260"; transcript_id "G6023.14";
chr3	PacBio	exon	130953821	130953976	.	+	.	gene_id "ENSG00000017260"; transcript_id "G6023.14";
chr3	PacBio	exon	130955012	130955080	.	+	.	gene_id "ENSG00000017260"; transcript_id "G6023.14";
chr3	PacBio	exon	130956104	130956179	.	+	.	gene_id "ENSG00000017260"; transcript_id "G6023.14";
chr3	PacBio	exon	130959275	130959341	.	+	.	gene_id "ENSG00000017260"; transcript_id "G6023.14";
chr3	PacBio	exon	130963971	130964095	.	+	.	gene_id "ENSG00000017260"; transcript_id "G6023.14";
chr3	PacBio	exon	130964948	130965045	.	+	.	gene_id "ENSG00000017260"; transcript_id "G6023.14";
chr3	PacBio	exon	130967145	130967240	.	+	.	gene_id "ENSG00000017260"; transcript_id "G6023.14";
chr3	PacBio	exon	130967330	130967419	.	+	.	gene_id "ENSG00000017260"; transcript_id "G6023.14";
chr3	PacBio	exon	130969292	130969396	.	+	.	gene_id "ENSG00000017260"; transcript_id "G6023.14";
chr3	PacBio	exon	130975332	130975488	.	+	.	gene_id "ENSG00000017260"; transcript_id "G6023.14";
chr3	PacBio	exon	130980582	130980679	.	+	.	gene_id "ENSG00000017260"; transcript_id "G6023.14";
chr3	PacBio	exon	130992951	130993001	.	+	.	gene_id "ENSG00000017260"; transcript_id "G6023.14";
chr3	PacBio	exon	130993932	130994098	.	+	.	gene_id "ENSG00000017260"; transcript_id "G6023.14";
chr3	PacBio	exon	130996043	130996111	.	+	.	gene_id "ENSG00000017260"; transcript_id "G6023.14";
chr3	PacBio	exon	130996680	130996796	.	+	.	gene_id "ENSG00000017260"; transcript_id "G6023.14";
chr3	PacBio	exon	130997606	130997753	.	+	.	gene_id "ENSG00000017260"; transcript_id "G6023.14";
chr3	PacBio	exon	130998294	130998389	.	+	.	gene_id "ENSG00000017260"; transcript_id "G6023.14";
chr3	PacBio	exon	130999518	130999659	.	+	.	gene_id "ENSG00000017260"; transcript_id "G6023.14";
chr3	PacBio	exon	131001220	131001995	.	+	.	gene_id "ENSG00000017260"; transcript_id "G6023.14";
chr3	PacBio	CDS	130930458	130930526	.	+	.	gene_id "ENSG00000017260"; transcript_id "G6023.14";
chr3	PacBio	CDS	130932022	130932138	.	+	.	gene_id "ENSG00000017260"; transcript_id "G6023.14";
chr3	PacBio	CDS	130934622	130934711	.	+	.	gene_id "ENSG00000017260"; transcript_id "G6023.14";
chr3	PacBio	CDS	130937428	130937463	.	+	.	gene_id "ENSG00000017260"; transcript_id "G6023.14";
chr3	PacBio	CDS	130940630	130940691	.	+	.	gene_id "ENSG00000017260"; transcript_id "G6023.14";
chr3	PacBio	CDS	130941591	130941699	.	+	.	gene_id "ENSG00000017260"; transcript_id "G6023.14";
chr3	PacBio	CDS	130953821	130953976	.	+	.	gene_id "ENSG00000017260"; transcript_id "G6023.14";
chr3	PacBio	CDS	130955012	130955080	.	+	.	gene_id "ENSG00000017260"; transcript_id "G6023.14";
chr3	PacBio	CDS	130956104	130956179	.	+	.	gene_id "ENSG00000017260"; transcript_id "G6023.14";
chr3	PacBio	CDS	130959275	130959341	.	+	.	gene_id "ENSG00000017260"; transcript_id "G6023.14";
chr3	PacBio	CDS	130963971	130964095	.	+	.	gene_id "ENSG00000017260"; transcript_id "G6023.14";
chr3	PacBio	CDS	130964948	130965045	.	+	.	gene_id "ENSG00000017260"; transcript_id "G6023.14";
chr3	PacBio	CDS	130967145	130967240	.	+	.	gene_id "ENSG00000017260"; transcript_id "G6023.14";
chr3	PacBio	CDS	130967330	130967419	.	+	.	gene_id "ENSG00000017260"; transcript_id "G6023.14";
chr3	PacBio	CDS	130969292	130969396	.	+	.	gene_id "ENSG00000017260"; transcript_id "G6023.14";
chr3	PacBio	CDS	130975332	130975488	.	+	.	gene_id "ENSG00000017260"; transcript_id "G6023.14";
chr3	PacBio	CDS	130980582	130980679	.	+	.	gene_id "ENSG00000017260"; transcript_id "G6023.14";
chr3	PacBio	CDS	130992951	130993001	.	+	.	gene_id "ENSG00000017260"; transcript_id "G6023.14";
chr3	PacBio	CDS	130993932	130994098	.	+	.	gene_id "ENSG00000017260"; transcript_id "G6023.14";
chr3	PacBio	CDS	130996043	130996111	.	+	.	gene_id "ENSG00000017260"; transcript_id "G6023.14";
chr3	PacBio	CDS	130996680	130996796	.	+	.	gene_id "ENSG00000017260"; transcript_id "G6023.14";
chr3	PacBio	CDS	130997606	130997753	.	+	.	gene_id "ENSG00000017260"; transcript_id "G6023.14";
chr3	PacBio	CDS	130998294	130998389	.	+	.	gene_id "ENSG00000017260"; transcript_id "G6023.14";
chr3	PacBio	CDS	130999518	130999659	.	+	.	gene_id "ENSG00000017260"; transcript_id "G6023.14";
chr3	PacBio	CDS	131001220	131001350	.	+	.	gene_id "ENSG00000017260"; transcript_id "G6023.14";
chr3	PacBio	transcript	130893965	131002001	.	+	.	gene_id "ENSG00000017260"; transcript_id "G6023.13";
chr3	PacBio	exon	130893965	130894337	.	+	.	gene_id "ENSG00000017260"; transcript_id "G6023.13";
chr3	PacBio	exon	130894590	130894775	.	+	.	gene_id "ENSG00000017260"; transcript_id "G6023.13";
chr3	PacBio	exon	130930416	130930526	.	+	.	gene_id "ENSG00000017260"; transcript_id "G6023.13";
chr3	PacBio	exon	130932022	130932138	.	+	.	gene_id "ENSG00000017260"; transcript_id "G6023.13";
chr3	PacBio	exon	130934622	130934711	.	+	.	gene_id "ENSG00000017260"; transcript_id "G6023.13";
chr3	PacBio	exon	130937428	130937463	.	+	.	gene_id "ENSG00000017260"; transcript_id "G6023.13";
chr3	PacBio	exon	130940630	130940691	.	+	.	gene_id "ENSG00000017260"; transcript_id "G6023.13";
chr3	PacBio	exon	130941591	130941699	.	+	.	gene_id "ENSG00000017260"; transcript_id "G6023.13";
chr3	PacBio	exon	130953821	130953976	.	+	.	gene_id "ENSG00000017260"; transcript_id "G6023.13";
chr3	PacBio	exon	130955012	130955080	.	+	.	gene_id "ENSG00000017260"; transcript_id "G6023.13";
chr3	PacBio	exon	130956104	130956179	.	+	.	gene_id "ENSG00000017260"; transcript_id "G6023.13";
chr3	PacBio	exon	130959275	130959341	.	+	.	gene_id "ENSG00000017260"; transcript_id "G6023.13";
chr3	PacBio	exon	130963971	130964095	.	+	.	gene_id "ENSG00000017260"; transcript_id "G6023.13";
chr3	PacBio	exon	130964948	130965045	.	+	.	gene_id "ENSG00000017260"; transcript_id "G6023.13";
chr3	PacBio	exon	130967145	130967240	.	+	.	gene_id "ENSG00000017260"; transcript_id "G6023.13";
chr3	PacBio	exon	130967330	130967419	.	+	.	gene_id "ENSG00000017260"; transcript_id "G6023.13";
chr3	PacBio	exon	130969292	130969396	.	+	.	gene_id "ENSG00000017260"; transcript_id "G6023.13";
chr3	PacBio	exon	130975332	130975488	.	+	.	gene_id "ENSG00000017260"; transcript_id "G6023.13";
chr3	PacBio	exon	130979249	130979419	.	+	.	gene_id "ENSG00000017260"; transcript_id "G6023.13";
chr3	PacBio	exon	130980582	130980679	.	+	.	gene_id "ENSG00000017260"; transcript_id "G6023.13";
chr3	PacBio	exon	130992951	130993001	.	+	.	gene_id "ENSG00000017260"; transcript_id "G6023.13";
chr3	PacBio	exon	130993932	130994098	.	+	.	gene_id "ENSG00000017260"; transcript_id "G6023.13";
chr3	PacBio	exon	130996043	130996111	.	+	.	gene_id "ENSG00000017260"; transcript_id "G6023.13";
chr3	PacBio	exon	130996680	130996796	.	+	.	gene_id "ENSG00000017260"; transcript_id "G6023.13";
chr3	PacBio	exon	130997606	130997753	.	+	.	gene_id "ENSG00000017260"; transcript_id "G6023.13";
chr3	PacBio	exon	130998294	130998389	.	+	.	gene_id "ENSG00000017260"; transcript_id "G6023.13";
chr3	PacBio	exon	130999518	130999659	.	+	.	gene_id "ENSG00000017260"; transcript_id "G6023.13";
chr3	PacBio	exon	131001220	131002001	.	+	.	gene_id "ENSG00000017260"; transcript_id "G6023.13";
chr3	PacBio	CDS	130894770	130894775	.	+	.	gene_id "ENSG00000017260"; transcript_id "G6023.13";
chr3	PacBio	CDS	130930416	130930526	.	+	.	gene_id "ENSG00000017260"; transcript_id "G6023.13";
chr3	PacBio	CDS	130932022	130932138	.	+	.	gene_id "ENSG00000017260"; transcript_id "G6023.13";
chr3	PacBio	CDS	130934622	130934711	.	+	.	gene_id "ENSG00000017260"; transcript_id "G6023.13";
chr3	PacBio	CDS	130937428	130937463	.	+	.	gene_id "ENSG00000017260"; transcript_id "G6023.13";
chr3	PacBio	CDS	130940630	130940691	.	+	.	gene_id "ENSG00000017260"; transcript_id "G6023.13";
chr3	PacBio	CDS	130941591	130941699	.	+	.	gene_id "ENSG00000017260"; transcript_id "G6023.13";
chr3	PacBio	CDS	130953821	130953976	.	+	.	gene_id "ENSG00000017260"; transcript_id "G6023.13";
chr3	PacBio	CDS	130955012	130955080	.	+	.	gene_id "ENSG00000017260"; transcript_id "G6023.13";
chr3	PacBio	CDS	130956104	130956179	.	+	.	gene_id "ENSG00000017260"; transcript_id "G6023.13";
chr3	PacBio	CDS	130959275	130959341	.	+	.	gene_id "ENSG00000017260"; transcript_id "G6023.13";
chr3	PacBio	CDS	130963971	130964095	.	+	.	gene_id "ENSG00000017260"; transcript_id "G6023.13";
chr3	PacBio	CDS	130964948	130965045	.	+	.	gene_id "ENSG00000017260"; transcript_id "G6023.13";
chr3	PacBio	CDS	130967145	130967240	.	+	.	gene_id "ENSG00000017260"; transcript_id "G6023.13";
chr3	PacBio	CDS	130967330	130967419	.	+	.	gene_id "ENSG00000017260"; transcript_id "G6023.13";
chr3	PacBio	CDS	130969292	130969396	.	+	.	gene_id "ENSG00000017260"; transcript_id "G6023.13";
chr3	PacBio	CDS	130975332	130975488	.	+	.	gene_id "ENSG00000017260"; transcript_id "G6023.13";
chr3	PacBio	CDS	130979249	130979419	.	+	.	gene_id "ENSG00000017260"; transcript_id "G6023.13";
chr3	PacBio	CDS	130980582	130980679	.	+	.	gene_id "ENSG00000017260"; transcript_id "G6023.13";
chr3	PacBio	CDS	130992951	130993001	.	+	.	gene_id "ENSG00000017260"; transcript_id "G6023.13";
chr3	PacBio	CDS	130993932	130994098	.	+	.	gene_id "ENSG00000017260"; transcript_id "G6023.13";
chr3	PacBio	CDS	130996043	130996111	.	+	.	gene_id "ENSG00000017260"; transcript_id "G6023.13";
chr3	PacBio	CDS	130996680	130996796	.	+	.	gene_id "ENSG00000017260"; transcript_id "G6023.13";
chr3	PacBio	CDS	130997606	130997753	.	+	.	gene_id "ENSG00000017260"; transcript_id "G6023.13";
chr3	PacBio	CDS	130998294	130998389	.	+	.	gene_id "ENSG00000017260"; transcript_id "G6023.13";
chr3	PacBio	CDS	130999518	130999659	.	+	.	gene_id "ENSG00000017260"; transcript_id "G6023.13";
chr3	PacBio	CDS	131001220	131001350	.	+	.	gene_id "ENSG00000017260"; transcript_id "G6023.13";
chr3	PacBio	transcript	130893967	131003157	.	+	.	gene_id "ENSG00000017260"; transcript_id "G6023.15";
chr3	PacBio	exon	130893967	130894337	.	+	.	gene_id "ENSG00000017260"; transcript_id "G6023.15";
chr3	PacBio	exon	130894590	130894775	.	+	.	gene_id "ENSG00000017260"; transcript_id "G6023.15";
chr3	PacBio	exon	130930416	130930526	.	+	.	gene_id "ENSG00000017260"; transcript_id "G6023.15";
chr3	PacBio	exon	130932022	130932138	.	+	.	gene_id "ENSG00000017260"; transcript_id "G6023.15";
chr3	PacBio	exon	130934622	130934711	.	+	.	gene_id "ENSG00000017260"; transcript_id "G6023.15";
chr3	PacBio	exon	130937428	130937463	.	+	.	gene_id "ENSG00000017260"; transcript_id "G6023.15";
chr3	PacBio	exon	130940630	130940691	.	+	.	gene_id "ENSG00000017260"; transcript_id "G6023.15";
chr3	PacBio	exon	130941591	130941699	.	+	.	gene_id "ENSG00000017260"; transcript_id "G6023.15";
chr3	PacBio	exon	130953821	130953976	.	+	.	gene_id "ENSG00000017260"; transcript_id "G6023.15";
chr3	PacBio	exon	130955012	130955080	.	+	.	gene_id "ENSG00000017260"; transcript_id "G6023.15";
chr3	PacBio	exon	130956104	130956179	.	+	.	gene_id "ENSG00000017260"; transcript_id "G6023.15";
chr3	PacBio	exon	130959275	130959341	.	+	.	gene_id "ENSG00000017260"; transcript_id "G6023.15";
chr3	PacBio	exon	130963971	130964095	.	+	.	gene_id "ENSG00000017260"; transcript_id "G6023.15";
chr3	PacBio	exon	130964948	130965045	.	+	.	gene_id "ENSG00000017260"; transcript_id "G6023.15";
chr3	PacBio	exon	130967145	130967240	.	+	.	gene_id "ENSG00000017260"; transcript_id "G6023.15";
chr3	PacBio	exon	130967330	130967419	.	+	.	gene_id "ENSG00000017260"; transcript_id "G6023.15";
chr3	PacBio	exon	130969292	130969396	.	+	.	gene_id "ENSG00000017260"; transcript_id "G6023.15";
chr3	PacBio	exon	130975332	130975488	.	+	.	gene_id "ENSG00000017260"; transcript_id "G6023.15";
chr3	PacBio	exon	130979249	130979419	.	+	.	gene_id "ENSG00000017260"; transcript_id "G6023.15";
chr3	PacBio	exon	130980582	130980679	.	+	.	gene_id "ENSG00000017260"; transcript_id "G6023.15";
chr3	PacBio	exon	130992951	130993001	.	+	.	gene_id "ENSG00000017260"; transcript_id "G6023.15";
chr3	PacBio	exon	130993932	130994098	.	+	.	gene_id "ENSG00000017260"; transcript_id "G6023.15";
chr3	PacBio	exon	130996043	130996111	.	+	.	gene_id "ENSG00000017260"; transcript_id "G6023.15";
chr3	PacBio	exon	130996680	130996796	.	+	.	gene_id "ENSG00000017260"; transcript_id "G6023.15";
chr3	PacBio	exon	130997606	130997753	.	+	.	gene_id "ENSG00000017260"; transcript_id "G6023.15";
chr3	PacBio	exon	130998294	130998389	.	+	.	gene_id "ENSG00000017260"; transcript_id "G6023.15";
chr3	PacBio	exon	130999518	130999659	.	+	.	gene_id "ENSG00000017260"; transcript_id "G6023.15";
chr3	PacBio	exon	131001220	131003157	.	+	.	gene_id "ENSG00000017260"; transcript_id "G6023.15";
chr3	PacBio	CDS	130894770	130894775	.	+	.	gene_id "ENSG00000017260"; transcript_id "G6023.15";
chr3	PacBio	CDS	130930416	130930526	.	+	.	gene_id "ENSG00000017260"; transcript_id "G6023.15";
chr3	PacBio	CDS	130932022	130932138	.	+	.	gene_id "ENSG00000017260"; transcript_id "G6023.15";
chr3	PacBio	CDS	130934622	130934711	.	+	.	gene_id "ENSG00000017260"; transcript_id "G6023.15";
chr3	PacBio	CDS	130937428	130937463	.	+	.	gene_id "ENSG00000017260"; transcript_id "G6023.15";
chr3	PacBio	CDS	130940630	130940691	.	+	.	gene_id "ENSG00000017260"; transcript_id "G6023.15";
chr3	PacBio	CDS	130941591	130941699	.	+	.	gene_id "ENSG00000017260"; transcript_id "G6023.15";
chr3	PacBio	CDS	130953821	130953976	.	+	.	gene_id "ENSG00000017260"; transcript_id "G6023.15";
chr3	PacBio	CDS	130955012	130955080	.	+	.	gene_id "ENSG00000017260"; transcript_id "G6023.15";
chr3	PacBio	CDS	130956104	130956179	.	+	.	gene_id "ENSG00000017260"; transcript_id "G6023.15";
chr3	PacBio	CDS	130959275	130959341	.	+	.	gene_id "ENSG00000017260"; transcript_id "G6023.15";
chr3	PacBio	CDS	130963971	130964095	.	+	.	gene_id "ENSG00000017260"; transcript_id "G6023.15";
chr3	PacBio	CDS	130964948	130965045	.	+	.	gene_id "ENSG00000017260"; transcript_id "G6023.15";
chr3	PacBio	CDS	130967145	130967240	.	+	.	gene_id "ENSG00000017260"; transcript_id "G6023.15";
chr3	PacBio	CDS	130967330	130967419	.	+	.	gene_id "ENSG00000017260"; transcript_id "G6023.15";
chr3	PacBio	CDS	130969292	130969396	.	+	.	gene_id "ENSG00000017260"; transcript_id "G6023.15";
chr3	PacBio	CDS	130975332	130975488	.	+	.	gene_id "ENSG00000017260"; transcript_id "G6023.15";
chr3	PacBio	CDS	130979249	130979419	.	+	.	gene_id "ENSG00000017260"; transcript_id "G6023.15";
chr3	PacBio	CDS	130980582	130980679	.	+	.	gene_id "ENSG00000017260"; transcript_id "G6023.15";
chr3	PacBio	CDS	130992951	130993001	.	+	.	gene_id "ENSG00000017260"; transcript_id "G6023.15";
chr3	PacBio	CDS	130993932	130994098	.	+	.	gene_id "ENSG00000017260"; transcript_id "G6023.15";
chr3	PacBio	CDS	130996043	130996111	.	+	.	gene_id "ENSG00000017260"; transcript_id "G6023.15";
chr3	PacBio	CDS	130996680	130996796	.	+	.	gene_id "ENSG00000017260"; transcript_id "G6023.15";
chr3	PacBio	CDS	130997606	130997753	.	+	.	gene_id "ENSG00000017260"; transcript_id "G6023.15";
chr3	PacBio	CDS	130998294	130998389	.	+	.	gene_id "ENSG00000017260"; transcript_id "G6023.15";
chr3	PacBio	CDS	130999518	130999659	.	+	.	gene_id "ENSG00000017260"; transcript_id "G6023.15";
chr3	PacBio	CDS	131001220	131001350	.	+	.	gene_id "ENSG00000017260"; transcript_id "G6023.15";
chr3	PacBio	transcript	130893970	131016441	.	+	.	gene_id "ENSG00000017260"; transcript_id "G6023.16";
chr3	PacBio	exon	130893970	130894337	.	+	.	gene_id "ENSG00000017260"; transcript_id "G6023.16";
chr3	PacBio	exon	130894708	130894775	.	+	.	gene_id "ENSG00000017260"; transcript_id "G6023.16";
chr3	PacBio	exon	130930416	130930526	.	+	.	gene_id "ENSG00000017260"; transcript_id "G6023.16";
chr3	PacBio	exon	130932022	130932138	.	+	.	gene_id "ENSG00000017260"; transcript_id "G6023.16";
chr3	PacBio	exon	130934622	130934711	.	+	.	gene_id "ENSG00000017260"; transcript_id "G6023.16";
chr3	PacBio	exon	130937428	130937463	.	+	.	gene_id "ENSG00000017260"; transcript_id "G6023.16";
chr3	PacBio	exon	130940630	130940691	.	+	.	gene_id "ENSG00000017260"; transcript_id "G6023.16";
chr3	PacBio	exon	130941591	130941699	.	+	.	gene_id "ENSG00000017260"; transcript_id "G6023.16";
chr3	PacBio	exon	130953821	130953976	.	+	.	gene_id "ENSG00000017260"; transcript_id "G6023.16";
chr3	PacBio	exon	130955012	130955080	.	+	.	gene_id "ENSG00000017260"; transcript_id "G6023.16";
chr3	PacBio	exon	130956104	130956179	.	+	.	gene_id "ENSG00000017260"; transcript_id "G6023.16";
chr3	PacBio	exon	130959275	130959341	.	+	.	gene_id "ENSG00000017260"; transcript_id "G6023.16";
chr3	PacBio	exon	130963971	130964095	.	+	.	gene_id "ENSG00000017260"; transcript_id "G6023.16";
chr3	PacBio	exon	130964948	130965045	.	+	.	gene_id "ENSG00000017260"; transcript_id "G6023.16";
chr3	PacBio	exon	130967145	130967240	.	+	.	gene_id "ENSG00000017260"; transcript_id "G6023.16";
chr3	PacBio	exon	130967330	130967419	.	+	.	gene_id "ENSG00000017260"; transcript_id "G6023.16";
chr3	PacBio	exon	130969292	130969396	.	+	.	gene_id "ENSG00000017260"; transcript_id "G6023.16";
chr3	PacBio	exon	130975332	130975488	.	+	.	gene_id "ENSG00000017260"; transcript_id "G6023.16";
chr3	PacBio	exon	130979249	130979419	.	+	.	gene_id "ENSG00000017260"; transcript_id "G6023.16";
chr3	PacBio	exon	130980582	130980679	.	+	.	gene_id "ENSG00000017260"; transcript_id "G6023.16";
chr3	PacBio	exon	130992951	130993001	.	+	.	gene_id "ENSG00000017260"; transcript_id "G6023.16";
chr3	PacBio	exon	130993932	130994098	.	+	.	gene_id "ENSG00000017260"; transcript_id "G6023.16";
chr3	PacBio	exon	130996043	130996111	.	+	.	gene_id "ENSG00000017260"; transcript_id "G6023.16";
chr3	PacBio	exon	130996680	130996796	.	+	.	gene_id "ENSG00000017260"; transcript_id "G6023.16";
chr3	PacBio	exon	130997606	130997753	.	+	.	gene_id "ENSG00000017260"; transcript_id "G6023.16";
chr3	PacBio	exon	130998294	130998389	.	+	.	gene_id "ENSG00000017260"; transcript_id "G6023.16";
chr3	PacBio	exon	130999518	130999659	.	+	.	gene_id "ENSG00000017260"; transcript_id "G6023.16";
chr3	PacBio	exon	131001220	131001344	.	+	.	gene_id "ENSG00000017260"; transcript_id "G6023.16";
chr3	PacBio	exon	131016152	131016441	.	+	.	gene_id "ENSG00000017260"; transcript_id "G6023.16";
chr3	PacBio	CDS	130894770	130894775	.	+	.	gene_id "ENSG00000017260"; transcript_id "G6023.16";
chr3	PacBio	CDS	130930416	130930526	.	+	.	gene_id "ENSG00000017260"; transcript_id "G6023.16";
chr3	PacBio	CDS	130932022	130932138	.	+	.	gene_id "ENSG00000017260"; transcript_id "G6023.16";
chr3	PacBio	CDS	130934622	130934711	.	+	.	gene_id "ENSG00000017260"; transcript_id "G6023.16";
chr3	PacBio	CDS	130937428	130937463	.	+	.	gene_id "ENSG00000017260"; transcript_id "G6023.16";
chr3	PacBio	CDS	130940630	130940691	.	+	.	gene_id "ENSG00000017260"; transcript_id "G6023.16";
chr3	PacBio	CDS	130941591	130941699	.	+	.	gene_id "ENSG00000017260"; transcript_id "G6023.16";
chr3	PacBio	CDS	130953821	130953976	.	+	.	gene_id "ENSG00000017260"; transcript_id "G6023.16";
chr3	PacBio	CDS	130955012	130955080	.	+	.	gene_id "ENSG00000017260"; transcript_id "G6023.16";
chr3	PacBio	CDS	130956104	130956179	.	+	.	gene_id "ENSG00000017260"; transcript_id "G6023.16";
chr3	PacBio	CDS	130959275	130959341	.	+	.	gene_id "ENSG00000017260"; transcript_id "G6023.16";
chr3	PacBio	CDS	130963971	130964095	.	+	.	gene_id "ENSG00000017260"; transcript_id "G6023.16";
chr3	PacBio	CDS	130964948	130965045	.	+	.	gene_id "ENSG00000017260"; transcript_id "G6023.16";
chr3	PacBio	CDS	130967145	130967240	.	+	.	gene_id "ENSG00000017260"; transcript_id "G6023.16";
chr3	PacBio	CDS	130967330	130967419	.	+	.	gene_id "ENSG00000017260"; transcript_id "G6023.16";
chr3	PacBio	CDS	130969292	130969396	.	+	.	gene_id "ENSG00000017260"; transcript_id "G6023.16";
chr3	PacBio	CDS	130975332	130975488	.	+	.	gene_id "ENSG00000017260"; transcript_id "G6023.16";
chr3	PacBio	CDS	130979249	130979419	.	+	.	gene_id "ENSG00000017260"; transcript_id "G6023.16";
chr3	PacBio	CDS	130980582	130980679	.	+	.	gene_id "ENSG00000017260"; transcript_id "G6023.16";
chr3	PacBio	CDS	130992951	130993001	.	+	.	gene_id "ENSG00000017260"; transcript_id "G6023.16";
chr3	PacBio	CDS	130993932	130994098	.	+	.	gene_id "ENSG00000017260"; transcript_id "G6023.16";
chr3	PacBio	CDS	130996043	130996111	.	+	.	gene_id "ENSG00000017260"; transcript_id "G6023.16";
chr3	PacBio	CDS	130996680	130996796	.	+	.	gene_id "ENSG00000017260"; transcript_id "G6023.16";
chr3	PacBio	CDS	130997606	130997753	.	+	.	gene_id "ENSG00000017260"; transcript_id "G6023.16";
chr3	PacBio	CDS	130998294	130998389	.	+	.	gene_id "ENSG00000017260"; transcript_id "G6023.16";
chr3	PacBio	CDS	130999518	130999659	.	+	.	gene_id "ENSG00000017260"; transcript_id "G6023.16";
chr3	PacBio	CDS	131001220	131001344	.	+	.	gene_id "ENSG00000017260"; transcript_id "G6023.16";
chr3	PacBio	CDS	131016152	131016247	.	+	.	gene_id "ENSG00000017260"; transcript_id "G6023.16";
chr3	PacBio	transcript	130893972	131002001	.	+	.	gene_id "ENSG00000017260"; transcript_id "G6023.17";
chr3	PacBio	exon	130893972	130894337	.	+	.	gene_id "ENSG00000017260"; transcript_id "G6023.17";
chr3	PacBio	exon	130930416	130930526	.	+	.	gene_id "ENSG00000017260"; transcript_id "G6023.17";
chr3	PacBio	exon	130932022	130932138	.	+	.	gene_id "ENSG00000017260"; transcript_id "G6023.17";
chr3	PacBio	exon	130934622	130934711	.	+	.	gene_id "ENSG00000017260"; transcript_id "G6023.17";
chr3	PacBio	exon	130937428	130937463	.	+	.	gene_id "ENSG00000017260"; transcript_id "G6023.17";
chr3	PacBio	exon	130940630	130940691	.	+	.	gene_id "ENSG00000017260"; transcript_id "G6023.17";
chr3	PacBio	exon	130941591	130941699	.	+	.	gene_id "ENSG00000017260"; transcript_id "G6023.17";
chr3	PacBio	exon	130953821	130953976	.	+	.	gene_id "ENSG00000017260"; transcript_id "G6023.17";
chr3	PacBio	exon	130955012	130955080	.	+	.	gene_id "ENSG00000017260"; transcript_id "G6023.17";
chr3	PacBio	exon	130956104	130956179	.	+	.	gene_id "ENSG00000017260"; transcript_id "G6023.17";
chr3	PacBio	exon	130959275	130959341	.	+	.	gene_id "ENSG00000017260"; transcript_id "G6023.17";
chr3	PacBio	exon	130963971	130964095	.	+	.	gene_id "ENSG00000017260"; transcript_id "G6023.17";
chr3	PacBio	exon	130964948	130965045	.	+	.	gene_id "ENSG00000017260"; transcript_id "G6023.17";
chr3	PacBio	exon	130967145	130967240	.	+	.	gene_id "ENSG00000017260"; transcript_id "G6023.17";
chr3	PacBio	exon	130967330	130967419	.	+	.	gene_id "ENSG00000017260"; transcript_id "G6023.17";
chr3	PacBio	exon	130969292	130969396	.	+	.	gene_id "ENSG00000017260"; transcript_id "G6023.17";
chr3	PacBio	exon	130975332	130975488	.	+	.	gene_id "ENSG00000017260"; transcript_id "G6023.17";
chr3	PacBio	exon	130979249	130979419	.	+	.	gene_id "ENSG00000017260"; transcript_id "G6023.17";
chr3	PacBio	exon	130980582	130980679	.	+	.	gene_id "ENSG00000017260"; transcript_id "G6023.17";
chr3	PacBio	exon	130992951	130993001	.	+	.	gene_id "ENSG00000017260"; transcript_id "G6023.17";
chr3	PacBio	exon	130993932	130994098	.	+	.	gene_id "ENSG00000017260"; transcript_id "G6023.17";
chr3	PacBio	exon	130996043	130996111	.	+	.	gene_id "ENSG00000017260"; transcript_id "G6023.17";
chr3	PacBio	exon	130996680	130996796	.	+	.	gene_id "ENSG00000017260"; transcript_id "G6023.17";
chr3	PacBio	exon	130997606	130997753	.	+	.	gene_id "ENSG00000017260"; transcript_id "G6023.17";
chr3	PacBio	exon	130998294	130998389	.	+	.	gene_id "ENSG00000017260"; transcript_id "G6023.17";
chr3	PacBio	exon	130999518	130999659	.	+	.	gene_id "ENSG00000017260"; transcript_id "G6023.17";
chr3	PacBio	exon	131001220	131002001	.	+	.	gene_id "ENSG00000017260"; transcript_id "G6023.17";
chr3	PacBio	CDS	130930458	130930526	.	+	.	gene_id "ENSG00000017260"; transcript_id "G6023.17";
chr3	PacBio	CDS	130932022	130932138	.	+	.	gene_id "ENSG00000017260"; transcript_id "G6023.17";
chr3	PacBio	CDS	130934622	130934711	.	+	.	gene_id "ENSG00000017260"; transcript_id "G6023.17";
chr3	PacBio	CDS	130937428	130937463	.	+	.	gene_id "ENSG00000017260"; transcript_id "G6023.17";
chr3	PacBio	CDS	130940630	130940691	.	+	.	gene_id "ENSG00000017260"; transcript_id "G6023.17";
chr3	PacBio	CDS	130941591	130941699	.	+	.	gene_id "ENSG00000017260"; transcript_id "G6023.17";
chr3	PacBio	CDS	130953821	130953976	.	+	.	gene_id "ENSG00000017260"; transcript_id "G6023.17";
chr3	PacBio	CDS	130955012	130955080	.	+	.	gene_id "ENSG00000017260"; transcript_id "G6023.17";
chr3	PacBio	CDS	130956104	130956179	.	+	.	gene_id "ENSG00000017260"; transcript_id "G6023.17";
chr3	PacBio	CDS	130959275	130959341	.	+	.	gene_id "ENSG00000017260"; transcript_id "G6023.17";
chr3	PacBio	CDS	130963971	130964095	.	+	.	gene_id "ENSG00000017260"; transcript_id "G6023.17";
chr3	PacBio	CDS	130964948	130965045	.	+	.	gene_id "ENSG00000017260"; transcript_id "G6023.17";
chr3	PacBio	CDS	130967145	130967240	.	+	.	gene_id "ENSG00000017260"; transcript_id "G6023.17";
chr3	PacBio	CDS	130967330	130967419	.	+	.	gene_id "ENSG00000017260"; transcript_id "G6023.17";
chr3	PacBio	CDS	130969292	130969396	.	+	.	gene_id "ENSG00000017260"; transcript_id "G6023.17";
chr3	PacBio	CDS	130975332	130975488	.	+	.	gene_id "ENSG00000017260"; transcript_id "G6023.17";
chr3	PacBio	CDS	130979249	130979419	.	+	.	gene_id "ENSG00000017260"; transcript_id "G6023.17";
chr3	PacBio	CDS	130980582	130980679	.	+	.	gene_id "ENSG00000017260"; transcript_id "G6023.17";
chr3	PacBio	CDS	130992951	130993001	.	+	.	gene_id "ENSG00000017260"; transcript_id "G6023.17";
chr3	PacBio	CDS	130993932	130994098	.	+	.	gene_id "ENSG00000017260"; transcript_id "G6023.17";
chr3	PacBio	CDS	130996043	130996111	.	+	.	gene_id "ENSG00000017260"; transcript_id "G6023.17";
chr3	PacBio	CDS	130996680	130996796	.	+	.	gene_id "ENSG00000017260"; transcript_id "G6023.17";
chr3	PacBio	CDS	130997606	130997753	.	+	.	gene_id "ENSG00000017260"; transcript_id "G6023.17";
chr3	PacBio	CDS	130998294	130998389	.	+	.	gene_id "ENSG00000017260"; transcript_id "G6023.17";
chr3	PacBio	CDS	130999518	130999659	.	+	.	gene_id "ENSG00000017260"; transcript_id "G6023.17";
chr3	PacBio	CDS	131001220	131001350	.	+	.	gene_id "ENSG00000017260"; transcript_id "G6023.17";
chr3	PacBio	transcript	130893974	130962713	.	+	.	gene_id "ENSG00000017260"; transcript_id "G6023.20";
chr3	PacBio	exon	130893974	130894337	.	+	.	gene_id "ENSG00000017260"; transcript_id "G6023.20";
chr3	PacBio	exon	130894590	130894775	.	+	.	gene_id "ENSG00000017260"; transcript_id "G6023.20";
chr3	PacBio	exon	130930416	130930526	.	+	.	gene_id "ENSG00000017260"; transcript_id "G6023.20";
chr3	PacBio	exon	130932022	130932138	.	+	.	gene_id "ENSG00000017260"; transcript_id "G6023.20";
chr3	PacBio	exon	130934622	130934711	.	+	.	gene_id "ENSG00000017260"; transcript_id "G6023.20";
chr3	PacBio	exon	130937428	130937463	.	+	.	gene_id "ENSG00000017260"; transcript_id "G6023.20";
chr3	PacBio	exon	130940630	130940691	.	+	.	gene_id "ENSG00000017260"; transcript_id "G6023.20";
chr3	PacBio	exon	130941591	130941699	.	+	.	gene_id "ENSG00000017260"; transcript_id "G6023.20";
chr3	PacBio	exon	130953821	130953976	.	+	.	gene_id "ENSG00000017260"; transcript_id "G6023.20";
chr3	PacBio	exon	130955012	130955080	.	+	.	gene_id "ENSG00000017260"; transcript_id "G6023.20";
chr3	PacBio	exon	130956104	130956179	.	+	.	gene_id "ENSG00000017260"; transcript_id "G6023.20";
chr3	PacBio	exon	130959275	130962713	.	+	.	gene_id "ENSG00000017260"; transcript_id "G6023.20";
chr3	PacBio	CDS	130894770	130894775	.	+	.	gene_id "ENSG00000017260"; transcript_id "G6023.20";
chr3	PacBio	CDS	130930416	130930526	.	+	.	gene_id "ENSG00000017260"; transcript_id "G6023.20";
chr3	PacBio	CDS	130932022	130932138	.	+	.	gene_id "ENSG00000017260"; transcript_id "G6023.20";
chr3	PacBio	CDS	130934622	130934711	.	+	.	gene_id "ENSG00000017260"; transcript_id "G6023.20";
chr3	PacBio	CDS	130937428	130937463	.	+	.	gene_id "ENSG00000017260"; transcript_id "G6023.20";
chr3	PacBio	CDS	130940630	130940691	.	+	.	gene_id "ENSG00000017260"; transcript_id "G6023.20";
chr3	PacBio	CDS	130941591	130941699	.	+	.	gene_id "ENSG00000017260"; transcript_id "G6023.20";
chr3	PacBio	CDS	130953821	130953976	.	+	.	gene_id "ENSG00000017260"; transcript_id "G6023.20";
chr3	PacBio	CDS	130955012	130955080	.	+	.	gene_id "ENSG00000017260"; transcript_id "G6023.20";
chr3	PacBio	CDS	130956104	130956179	.	+	.	gene_id "ENSG00000017260"; transcript_id "G6023.20";
chr3	PacBio	CDS	130959275	130959345	.	+	.	gene_id "ENSG00000017260"; transcript_id "G6023.20";
chr3	PacBio	transcript	130893974	131001774	.	+	.	gene_id "ENSG00000017260"; transcript_id "G6023.18";
chr3	PacBio	exon	130893974	130894120	.	+	.	gene_id "ENSG00000017260"; transcript_id "G6023.18";
chr3	PacBio	exon	130894590	130894775	.	+	.	gene_id "ENSG00000017260"; transcript_id "G6023.18";
chr3	PacBio	exon	130930416	130930526	.	+	.	gene_id "ENSG00000017260"; transcript_id "G6023.18";
chr3	PacBio	exon	130932022	130932138	.	+	.	gene_id "ENSG00000017260"; transcript_id "G6023.18";
chr3	PacBio	exon	130934622	130934711	.	+	.	gene_id "ENSG00000017260"; transcript_id "G6023.18";
chr3	PacBio	exon	130937428	130937463	.	+	.	gene_id "ENSG00000017260"; transcript_id "G6023.18";
chr3	PacBio	exon	130940630	130940691	.	+	.	gene_id "ENSG00000017260"; transcript_id "G6023.18";
chr3	PacBio	exon	130941591	130941699	.	+	.	gene_id "ENSG00000017260"; transcript_id "G6023.18";
chr3	PacBio	exon	130953821	130953976	.	+	.	gene_id "ENSG00000017260"; transcript_id "G6023.18";
chr3	PacBio	exon	130955012	130955080	.	+	.	gene_id "ENSG00000017260"; transcript_id "G6023.18";
chr3	PacBio	exon	130956104	130956179	.	+	.	gene_id "ENSG00000017260"; transcript_id "G6023.18";
chr3	PacBio	exon	130959275	130959341	.	+	.	gene_id "ENSG00000017260"; transcript_id "G6023.18";
chr3	PacBio	exon	130963971	130964095	.	+	.	gene_id "ENSG00000017260"; transcript_id "G6023.18";
chr3	PacBio	exon	130964948	130965045	.	+	.	gene_id "ENSG00000017260"; transcript_id "G6023.18";
chr3	PacBio	exon	130967145	130967240	.	+	.	gene_id "ENSG00000017260"; transcript_id "G6023.18";
chr3	PacBio	exon	130967330	130967419	.	+	.	gene_id "ENSG00000017260"; transcript_id "G6023.18";
chr3	PacBio	exon	130969292	130969396	.	+	.	gene_id "ENSG00000017260"; transcript_id "G6023.18";
chr3	PacBio	exon	130975332	130975488	.	+	.	gene_id "ENSG00000017260"; transcript_id "G6023.18";
chr3	PacBio	exon	130979249	130979419	.	+	.	gene_id "ENSG00000017260"; transcript_id "G6023.18";
chr3	PacBio	exon	130980582	130980679	.	+	.	gene_id "ENSG00000017260"; transcript_id "G6023.18";
chr3	PacBio	exon	130992951	130993001	.	+	.	gene_id "ENSG00000017260"; transcript_id "G6023.18";
chr3	PacBio	exon	130993932	130994098	.	+	.	gene_id "ENSG00000017260"; transcript_id "G6023.18";
chr3	PacBio	exon	130996043	130996111	.	+	.	gene_id "ENSG00000017260"; transcript_id "G6023.18";
chr3	PacBio	exon	130996680	130996796	.	+	.	gene_id "ENSG00000017260"; transcript_id "G6023.18";
chr3	PacBio	exon	130997606	130997753	.	+	.	gene_id "ENSG00000017260"; transcript_id "G6023.18";
chr3	PacBio	exon	130998294	130998389	.	+	.	gene_id "ENSG00000017260"; transcript_id "G6023.18";
chr3	PacBio	exon	130999518	130999659	.	+	.	gene_id "ENSG00000017260"; transcript_id "G6023.18";
chr3	PacBio	exon	131001220	131001774	.	+	.	gene_id "ENSG00000017260"; transcript_id "G6023.18";
chr3	PacBio	CDS	130894770	130894775	.	+	.	gene_id "ENSG00000017260"; transcript_id "G6023.18";
chr3	PacBio	CDS	130930416	130930526	.	+	.	gene_id "ENSG00000017260"; transcript_id "G6023.18";
chr3	PacBio	CDS	130932022	130932138	.	+	.	gene_id "ENSG00000017260"; transcript_id "G6023.18";
chr3	PacBio	CDS	130934622	130934711	.	+	.	gene_id "ENSG00000017260"; transcript_id "G6023.18";
chr3	PacBio	CDS	130937428	130937463	.	+	.	gene_id "ENSG00000017260"; transcript_id "G6023.18";
chr3	PacBio	CDS	130940630	130940691	.	+	.	gene_id "ENSG00000017260"; transcript_id "G6023.18";
chr3	PacBio	CDS	130941591	130941699	.	+	.	gene_id "ENSG00000017260"; transcript_id "G6023.18";
chr3	PacBio	CDS	130953821	130953976	.	+	.	gene_id "ENSG00000017260"; transcript_id "G6023.18";
chr3	PacBio	CDS	130955012	130955080	.	+	.	gene_id "ENSG00000017260"; transcript_id "G6023.18";
chr3	PacBio	CDS	130956104	130956179	.	+	.	gene_id "ENSG00000017260"; transcript_id "G6023.18";
chr3	PacBio	CDS	130959275	130959341	.	+	.	gene_id "ENSG00000017260"; transcript_id "G6023.18";
chr3	PacBio	CDS	130963971	130964095	.	+	.	gene_id "ENSG00000017260"; transcript_id "G6023.18";
chr3	PacBio	CDS	130964948	130965045	.	+	.	gene_id "ENSG00000017260"; transcript_id "G6023.18";
chr3	PacBio	CDS	130967145	130967240	.	+	.	gene_id "ENSG00000017260"; transcript_id "G6023.18";
chr3	PacBio	CDS	130967330	130967419	.	+	.	gene_id "ENSG00000017260"; transcript_id "G6023.18";
chr3	PacBio	CDS	130969292	130969396	.	+	.	gene_id "ENSG00000017260"; transcript_id "G6023.18";
chr3	PacBio	CDS	130975332	130975488	.	+	.	gene_id "ENSG00000017260"; transcript_id "G6023.18";
chr3	PacBio	CDS	130979249	130979419	.	+	.	gene_id "ENSG00000017260"; transcript_id "G6023.18";
chr3	PacBio	CDS	130980582	130980679	.	+	.	gene_id "ENSG00000017260"; transcript_id "G6023.18";
chr3	PacBio	CDS	130992951	130993001	.	+	.	gene_id "ENSG00000017260"; transcript_id "G6023.18";
chr3	PacBio	CDS	130993932	130994098	.	+	.	gene_id "ENSG00000017260"; transcript_id "G6023.18";
chr3	PacBio	CDS	130996043	130996111	.	+	.	gene_id "ENSG00000017260"; transcript_id "G6023.18";
chr3	PacBio	CDS	130996680	130996796	.	+	.	gene_id "ENSG00000017260"; transcript_id "G6023.18";
chr3	PacBio	CDS	130997606	130997753	.	+	.	gene_id "ENSG00000017260"; transcript_id "G6023.18";
chr3	PacBio	CDS	130998294	130998389	.	+	.	gene_id "ENSG00000017260"; transcript_id "G6023.18";
chr3	PacBio	CDS	130999518	130999659	.	+	.	gene_id "ENSG00000017260"; transcript_id "G6023.18";
chr3	PacBio	CDS	131001220	131001350	.	+	.	gene_id "ENSG00000017260"; transcript_id "G6023.18";
chr3	PacBio	transcript	130893974	131001993	.	+	.	gene_id "ENSG00000017260"; transcript_id "G6023.19";
chr3	PacBio	exon	130893974	130894337	.	+	.	gene_id "ENSG00000017260"; transcript_id "G6023.19";
chr3	PacBio	exon	130894590	130894775	.	+	.	gene_id "ENSG00000017260"; transcript_id "G6023.19";
chr3	PacBio	exon	130930416	130930526	.	+	.	gene_id "ENSG00000017260"; transcript_id "G6023.19";
chr3	PacBio	exon	130932022	130932138	.	+	.	gene_id "ENSG00000017260"; transcript_id "G6023.19";
chr3	PacBio	exon	130934622	130934711	.	+	.	gene_id "ENSG00000017260"; transcript_id "G6023.19";
chr3	PacBio	exon	130937428	130937463	.	+	.	gene_id "ENSG00000017260"; transcript_id "G6023.19";
chr3	PacBio	exon	130940630	130940691	.	+	.	gene_id "ENSG00000017260"; transcript_id "G6023.19";
chr3	PacBio	exon	130941591	130941699	.	+	.	gene_id "ENSG00000017260"; transcript_id "G6023.19";
chr3	PacBio	exon	130953821	130953976	.	+	.	gene_id "ENSG00000017260"; transcript_id "G6023.19";
chr3	PacBio	exon	130955012	130955080	.	+	.	gene_id "ENSG00000017260"; transcript_id "G6023.19";
chr3	PacBio	exon	130956104	130956179	.	+	.	gene_id "ENSG00000017260"; transcript_id "G6023.19";
chr3	PacBio	exon	130959275	130959341	.	+	.	gene_id "ENSG00000017260"; transcript_id "G6023.19";
chr3	PacBio	exon	130963971	130964095	.	+	.	gene_id "ENSG00000017260"; transcript_id "G6023.19";
chr3	PacBio	exon	130964948	130965045	.	+	.	gene_id "ENSG00000017260"; transcript_id "G6023.19";
chr3	PacBio	exon	130967145	130967240	.	+	.	gene_id "ENSG00000017260"; transcript_id "G6023.19";
chr3	PacBio	exon	130967330	130967419	.	+	.	gene_id "ENSG00000017260"; transcript_id "G6023.19";
chr3	PacBio	exon	130975332	130975488	.	+	.	gene_id "ENSG00000017260"; transcript_id "G6023.19";
chr3	PacBio	exon	130979249	130979419	.	+	.	gene_id "ENSG00000017260"; transcript_id "G6023.19";
chr3	PacBio	exon	130980582	130980679	.	+	.	gene_id "ENSG00000017260"; transcript_id "G6023.19";
chr3	PacBio	exon	130992951	130993001	.	+	.	gene_id "ENSG00000017260"; transcript_id "G6023.19";
chr3	PacBio	exon	130993932	130994098	.	+	.	gene_id "ENSG00000017260"; transcript_id "G6023.19";
chr3	PacBio	exon	130996043	130996111	.	+	.	gene_id "ENSG00000017260"; transcript_id "G6023.19";
chr3	PacBio	exon	130996680	130996796	.	+	.	gene_id "ENSG00000017260"; transcript_id "G6023.19";
chr3	PacBio	exon	130997606	130997753	.	+	.	gene_id "ENSG00000017260"; transcript_id "G6023.19";
chr3	PacBio	exon	130998294	130998389	.	+	.	gene_id "ENSG00000017260"; transcript_id "G6023.19";
chr3	PacBio	exon	130999518	130999659	.	+	.	gene_id "ENSG00000017260"; transcript_id "G6023.19";
chr3	PacBio	exon	131001220	131001993	.	+	.	gene_id "ENSG00000017260"; transcript_id "G6023.19";
chr3	PacBio	CDS	130894770	130894775	.	+	.	gene_id "ENSG00000017260"; transcript_id "G6023.19";
chr3	PacBio	CDS	130930416	130930526	.	+	.	gene_id "ENSG00000017260"; transcript_id "G6023.19";
chr3	PacBio	CDS	130932022	130932138	.	+	.	gene_id "ENSG00000017260"; transcript_id "G6023.19";
chr3	PacBio	CDS	130934622	130934711	.	+	.	gene_id "ENSG00000017260"; transcript_id "G6023.19";
chr3	PacBio	CDS	130937428	130937463	.	+	.	gene_id "ENSG00000017260"; transcript_id "G6023.19";
chr3	PacBio	CDS	130940630	130940691	.	+	.	gene_id "ENSG00000017260"; transcript_id "G6023.19";
chr3	PacBio	CDS	130941591	130941699	.	+	.	gene_id "ENSG00000017260"; transcript_id "G6023.19";
chr3	PacBio	CDS	130953821	130953976	.	+	.	gene_id "ENSG00000017260"; transcript_id "G6023.19";
chr3	PacBio	CDS	130955012	130955080	.	+	.	gene_id "ENSG00000017260"; transcript_id "G6023.19";
chr3	PacBio	CDS	130956104	130956179	.	+	.	gene_id "ENSG00000017260"; transcript_id "G6023.19";
chr3	PacBio	CDS	130959275	130959341	.	+	.	gene_id "ENSG00000017260"; transcript_id "G6023.19";
chr3	PacBio	CDS	130963971	130964095	.	+	.	gene_id "ENSG00000017260"; transcript_id "G6023.19";
chr3	PacBio	CDS	130964948	130965045	.	+	.	gene_id "ENSG00000017260"; transcript_id "G6023.19";
chr3	PacBio	CDS	130967145	130967240	.	+	.	gene_id "ENSG00000017260"; transcript_id "G6023.19";
chr3	PacBio	CDS	130967330	130967419	.	+	.	gene_id "ENSG00000017260"; transcript_id "G6023.19";
chr3	PacBio	CDS	130975332	130975488	.	+	.	gene_id "ENSG00000017260"; transcript_id "G6023.19";
chr3	PacBio	CDS	130979249	130979419	.	+	.	gene_id "ENSG00000017260"; transcript_id "G6023.19";
chr3	PacBio	CDS	130980582	130980679	.	+	.	gene_id "ENSG00000017260"; transcript_id "G6023.19";
chr3	PacBio	CDS	130992951	130993001	.	+	.	gene_id "ENSG00000017260"; transcript_id "G6023.19";
chr3	PacBio	CDS	130993932	130994098	.	+	.	gene_id "ENSG00000017260"; transcript_id "G6023.19";
chr3	PacBio	CDS	130996043	130996111	.	+	.	gene_id "ENSG00000017260"; transcript_id "G6023.19";
chr3	PacBio	CDS	130996680	130996796	.	+	.	gene_id "ENSG00000017260"; transcript_id "G6023.19";
chr3	PacBio	CDS	130997606	130997753	.	+	.	gene_id "ENSG00000017260"; transcript_id "G6023.19";
chr3	PacBio	CDS	130998294	130998389	.	+	.	gene_id "ENSG00000017260"; transcript_id "G6023.19";
chr3	PacBio	CDS	130999518	130999659	.	+	.	gene_id "ENSG00000017260"; transcript_id "G6023.19";
chr3	PacBio	CDS	131001220	131001350	.	+	.	gene_id "ENSG00000017260"; transcript_id "G6023.19";
chr3	PacBio	transcript	130893975	131016709	.	+	.	gene_id "ENSG00000017260"; transcript_id "G6023.21";
chr3	PacBio	exon	130893975	130894337	.	+	.	gene_id "ENSG00000017260"; transcript_id "G6023.21";
chr3	PacBio	exon	130930416	130930526	.	+	.	gene_id "ENSG00000017260"; transcript_id "G6023.21";
chr3	PacBio	exon	130932022	130932138	.	+	.	gene_id "ENSG00000017260"; transcript_id "G6023.21";
chr3	PacBio	exon	130934622	130934711	.	+	.	gene_id "ENSG00000017260"; transcript_id "G6023.21";
chr3	PacBio	exon	130937428	130937463	.	+	.	gene_id "ENSG00000017260"; transcript_id "G6023.21";
chr3	PacBio	exon	130940630	130940691	.	+	.	gene_id "ENSG00000017260"; transcript_id "G6023.21";
chr3	PacBio	exon	130941591	130941699	.	+	.	gene_id "ENSG00000017260"; transcript_id "G6023.21";
chr3	PacBio	exon	130953821	130953976	.	+	.	gene_id "ENSG00000017260"; transcript_id "G6023.21";
chr3	PacBio	exon	130955012	130955080	.	+	.	gene_id "ENSG00000017260"; transcript_id "G6023.21";
chr3	PacBio	exon	130956104	130956179	.	+	.	gene_id "ENSG00000017260"; transcript_id "G6023.21";
chr3	PacBio	exon	130959275	130959341	.	+	.	gene_id "ENSG00000017260"; transcript_id "G6023.21";
chr3	PacBio	exon	130963971	130964095	.	+	.	gene_id "ENSG00000017260"; transcript_id "G6023.21";
chr3	PacBio	exon	130964948	130965045	.	+	.	gene_id "ENSG00000017260"; transcript_id "G6023.21";
chr3	PacBio	exon	130967145	130967240	.	+	.	gene_id "ENSG00000017260"; transcript_id "G6023.21";
chr3	PacBio	exon	130967330	130967419	.	+	.	gene_id "ENSG00000017260"; transcript_id "G6023.21";
chr3	PacBio	exon	130969292	130969396	.	+	.	gene_id "ENSG00000017260"; transcript_id "G6023.21";
chr3	PacBio	exon	130975332	130975488	.	+	.	gene_id "ENSG00000017260"; transcript_id "G6023.21";
chr3	PacBio	exon	130979249	130979419	.	+	.	gene_id "ENSG00000017260"; transcript_id "G6023.21";
chr3	PacBio	exon	130980582	130980679	.	+	.	gene_id "ENSG00000017260"; transcript_id "G6023.21";
chr3	PacBio	exon	130992951	130993001	.	+	.	gene_id "ENSG00000017260"; transcript_id "G6023.21";
chr3	PacBio	exon	130993932	130994098	.	+	.	gene_id "ENSG00000017260"; transcript_id "G6023.21";
chr3	PacBio	exon	130996043	130996111	.	+	.	gene_id "ENSG00000017260"; transcript_id "G6023.21";
chr3	PacBio	exon	130996680	130996796	.	+	.	gene_id "ENSG00000017260"; transcript_id "G6023.21";
chr3	PacBio	exon	130997606	130997753	.	+	.	gene_id "ENSG00000017260"; transcript_id "G6023.21";
chr3	PacBio	exon	130998294	130998389	.	+	.	gene_id "ENSG00000017260"; transcript_id "G6023.21";
chr3	PacBio	exon	130999518	130999659	.	+	.	gene_id "ENSG00000017260"; transcript_id "G6023.21";
chr3	PacBio	exon	131001220	131001344	.	+	.	gene_id "ENSG00000017260"; transcript_id "G6023.21";
chr3	PacBio	exon	131016152	131016709	.	+	.	gene_id "ENSG00000017260"; transcript_id "G6023.21";
chr3	PacBio	CDS	130930458	130930526	.	+	.	gene_id "ENSG00000017260"; transcript_id "G6023.21";
chr3	PacBio	CDS	130932022	130932138	.	+	.	gene_id "ENSG00000017260"; transcript_id "G6023.21";
chr3	PacBio	CDS	130934622	130934711	.	+	.	gene_id "ENSG00000017260"; transcript_id "G6023.21";
chr3	PacBio	CDS	130937428	130937463	.	+	.	gene_id "ENSG00000017260"; transcript_id "G6023.21";
chr3	PacBio	CDS	130940630	130940691	.	+	.	gene_id "ENSG00000017260"; transcript_id "G6023.21";
chr3	PacBio	CDS	130941591	130941699	.	+	.	gene_id "ENSG00000017260"; transcript_id "G6023.21";
chr3	PacBio	CDS	130953821	130953976	.	+	.	gene_id "ENSG00000017260"; transcript_id "G6023.21";
chr3	PacBio	CDS	130955012	130955080	.	+	.	gene_id "ENSG00000017260"; transcript_id "G6023.21";
chr3	PacBio	CDS	130956104	130956179	.	+	.	gene_id "ENSG00000017260"; transcript_id "G6023.21";
chr3	PacBio	CDS	130959275	130959341	.	+	.	gene_id "ENSG00000017260"; transcript_id "G6023.21";
chr3	PacBio	CDS	130963971	130964095	.	+	.	gene_id "ENSG00000017260"; transcript_id "G6023.21";
chr3	PacBio	CDS	130964948	130965045	.	+	.	gene_id "ENSG00000017260"; transcript_id "G6023.21";
chr3	PacBio	CDS	130967145	130967240	.	+	.	gene_id "ENSG00000017260"; transcript_id "G6023.21";
chr3	PacBio	CDS	130967330	130967419	.	+	.	gene_id "ENSG00000017260"; transcript_id "G6023.21";
chr3	PacBio	CDS	130969292	130969396	.	+	.	gene_id "ENSG00000017260"; transcript_id "G6023.21";
chr3	PacBio	CDS	130975332	130975488	.	+	.	gene_id "ENSG00000017260"; transcript_id "G6023.21";
chr3	PacBio	CDS	130979249	130979419	.	+	.	gene_id "ENSG00000017260"; transcript_id "G6023.21";
chr3	PacBio	CDS	130980582	130980679	.	+	.	gene_id "ENSG00000017260"; transcript_id "G6023.21";
chr3	PacBio	CDS	130992951	130993001	.	+	.	gene_id "ENSG00000017260"; transcript_id "G6023.21";
chr3	PacBio	CDS	130993932	130994098	.	+	.	gene_id "ENSG00000017260"; transcript_id "G6023.21";
chr3	PacBio	CDS	130996043	130996111	.	+	.	gene_id "ENSG00000017260"; transcript_id "G6023.21";
chr3	PacBio	CDS	130996680	130996796	.	+	.	gene_id "ENSG00000017260"; transcript_id "G6023.21";
chr3	PacBio	CDS	130997606	130997753	.	+	.	gene_id "ENSG00000017260"; transcript_id "G6023.21";
chr3	PacBio	CDS	130998294	130998389	.	+	.	gene_id "ENSG00000017260"; transcript_id "G6023.21";
chr3	PacBio	CDS	130999518	130999659	.	+	.	gene_id "ENSG00000017260"; transcript_id "G6023.21";
chr3	PacBio	CDS	131001220	131001344	.	+	.	gene_id "ENSG00000017260"; transcript_id "G6023.21";
chr3	PacBio	CDS	131016152	131016247	.	+	.	gene_id "ENSG00000017260"; transcript_id "G6023.21";
chr3	PacBio	transcript	130893977	131002003	.	+	.	gene_id "ENSG00000017260"; transcript_id "G6023.22";
chr3	PacBio	exon	130893977	130894337	.	+	.	gene_id "ENSG00000017260"; transcript_id "G6023.22";
chr3	PacBio	exon	130894708	130894775	.	+	.	gene_id "ENSG00000017260"; transcript_id "G6023.22";
chr3	PacBio	exon	130930416	130930526	.	+	.	gene_id "ENSG00000017260"; transcript_id "G6023.22";
chr3	PacBio	exon	130932022	130932138	.	+	.	gene_id "ENSG00000017260"; transcript_id "G6023.22";
chr3	PacBio	exon	130934622	130934711	.	+	.	gene_id "ENSG00000017260"; transcript_id "G6023.22";
chr3	PacBio	exon	130937428	130937463	.	+	.	gene_id "ENSG00000017260"; transcript_id "G6023.22";
chr3	PacBio	exon	130940630	130940691	.	+	.	gene_id "ENSG00000017260"; transcript_id "G6023.22";
chr3	PacBio	exon	130941591	130941699	.	+	.	gene_id "ENSG00000017260"; transcript_id "G6023.22";
chr3	PacBio	exon	130953821	130953976	.	+	.	gene_id "ENSG00000017260"; transcript_id "G6023.22";
chr3	PacBio	exon	130955012	130955080	.	+	.	gene_id "ENSG00000017260"; transcript_id "G6023.22";
chr3	PacBio	exon	130956104	130956179	.	+	.	gene_id "ENSG00000017260"; transcript_id "G6023.22";
chr3	PacBio	exon	130959275	130959341	.	+	.	gene_id "ENSG00000017260"; transcript_id "G6023.22";
chr3	PacBio	exon	130963971	130964095	.	+	.	gene_id "ENSG00000017260"; transcript_id "G6023.22";
chr3	PacBio	exon	130964948	130965045	.	+	.	gene_id "ENSG00000017260"; transcript_id "G6023.22";
chr3	PacBio	exon	130967145	130967240	.	+	.	gene_id "ENSG00000017260"; transcript_id "G6023.22";
chr3	PacBio	exon	130967330	130967419	.	+	.	gene_id "ENSG00000017260"; transcript_id "G6023.22";
chr3	PacBio	exon	130969292	130969396	.	+	.	gene_id "ENSG00000017260"; transcript_id "G6023.22";
chr3	PacBio	exon	130975332	130975488	.	+	.	gene_id "ENSG00000017260"; transcript_id "G6023.22";
chr3	PacBio	exon	130979249	130979419	.	+	.	gene_id "ENSG00000017260"; transcript_id "G6023.22";
chr3	PacBio	exon	130980582	130980679	.	+	.	gene_id "ENSG00000017260"; transcript_id "G6023.22";
chr3	PacBio	exon	130992951	130993001	.	+	.	gene_id "ENSG00000017260"; transcript_id "G6023.22";
chr3	PacBio	exon	130993932	130994098	.	+	.	gene_id "ENSG00000017260"; transcript_id "G6023.22";
chr3	PacBio	exon	130996043	130996111	.	+	.	gene_id "ENSG00000017260"; transcript_id "G6023.22";
chr3	PacBio	exon	130996680	130996796	.	+	.	gene_id "ENSG00000017260"; transcript_id "G6023.22";
chr3	PacBio	exon	130997606	130997753	.	+	.	gene_id "ENSG00000017260"; transcript_id "G6023.22";
chr3	PacBio	exon	130998294	130998389	.	+	.	gene_id "ENSG00000017260"; transcript_id "G6023.22";
chr3	PacBio	exon	130999518	130999659	.	+	.	gene_id "ENSG00000017260"; transcript_id "G6023.22";
chr3	PacBio	exon	131001220	131002003	.	+	.	gene_id "ENSG00000017260"; transcript_id "G6023.22";
chr3	PacBio	CDS	130894770	130894775	.	+	.	gene_id "ENSG00000017260"; transcript_id "G6023.22";
chr3	PacBio	CDS	130930416	130930526	.	+	.	gene_id "ENSG00000017260"; transcript_id "G6023.22";
chr3	PacBio	CDS	130932022	130932138	.	+	.	gene_id "ENSG00000017260"; transcript_id "G6023.22";
chr3	PacBio	CDS	130934622	130934711	.	+	.	gene_id "ENSG00000017260"; transcript_id "G6023.22";
chr3	PacBio	CDS	130937428	130937463	.	+	.	gene_id "ENSG00000017260"; transcript_id "G6023.22";
chr3	PacBio	CDS	130940630	130940691	.	+	.	gene_id "ENSG00000017260"; transcript_id "G6023.22";
chr3	PacBio	CDS	130941591	130941699	.	+	.	gene_id "ENSG00000017260"; transcript_id "G6023.22";
chr3	PacBio	CDS	130953821	130953976	.	+	.	gene_id "ENSG00000017260"; transcript_id "G6023.22";
chr3	PacBio	CDS	130955012	130955080	.	+	.	gene_id "ENSG00000017260"; transcript_id "G6023.22";
chr3	PacBio	CDS	130956104	130956179	.	+	.	gene_id "ENSG00000017260"; transcript_id "G6023.22";
chr3	PacBio	CDS	130959275	130959341	.	+	.	gene_id "ENSG00000017260"; transcript_id "G6023.22";
chr3	PacBio	CDS	130963971	130964095	.	+	.	gene_id "ENSG00000017260"; transcript_id "G6023.22";
chr3	PacBio	CDS	130964948	130965045	.	+	.	gene_id "ENSG00000017260"; transcript_id "G6023.22";
chr3	PacBio	CDS	130967145	130967240	.	+	.	gene_id "ENSG00000017260"; transcript_id "G6023.22";
chr3	PacBio	CDS	130967330	130967419	.	+	.	gene_id "ENSG00000017260"; transcript_id "G6023.22";
chr3	PacBio	CDS	130969292	130969396	.	+	.	gene_id "ENSG00000017260"; transcript_id "G6023.22";
chr3	PacBio	CDS	130975332	130975488	.	+	.	gene_id "ENSG00000017260"; transcript_id "G6023.22";
chr3	PacBio	CDS	130979249	130979419	.	+	.	gene_id "ENSG00000017260"; transcript_id "G6023.22";
chr3	PacBio	CDS	130980582	130980679	.	+	.	gene_id "ENSG00000017260"; transcript_id "G6023.22";
chr3	PacBio	CDS	130992951	130993001	.	+	.	gene_id "ENSG00000017260"; transcript_id "G6023.22";
chr3	PacBio	CDS	130993932	130994098	.	+	.	gene_id "ENSG00000017260"; transcript_id "G6023.22";
chr3	PacBio	CDS	130996043	130996111	.	+	.	gene_id "ENSG00000017260"; transcript_id "G6023.22";
chr3	PacBio	CDS	130996680	130996796	.	+	.	gene_id "ENSG00000017260"; transcript_id "G6023.22";
chr3	PacBio	CDS	130997606	130997753	.	+	.	gene_id "ENSG00000017260"; transcript_id "G6023.22";
chr3	PacBio	CDS	130998294	130998389	.	+	.	gene_id "ENSG00000017260"; transcript_id "G6023.22";
chr3	PacBio	CDS	130999518	130999659	.	+	.	gene_id "ENSG00000017260"; transcript_id "G6023.22";
chr3	PacBio	CDS	131001220	131001350	.	+	.	gene_id "ENSG00000017260"; transcript_id "G6023.22";
chr3	PacBio	transcript	130893986	131001633	.	+	.	gene_id "ENSG00000017260"; transcript_id "G6023.24";
chr3	PacBio	exon	130893986	130894337	.	+	.	gene_id "ENSG00000017260"; transcript_id "G6023.24";
chr3	PacBio	exon	130930416	130930526	.	+	.	gene_id "ENSG00000017260"; transcript_id "G6023.24";
chr3	PacBio	exon	130932022	130932138	.	+	.	gene_id "ENSG00000017260"; transcript_id "G6023.24";
chr3	PacBio	exon	130934622	130934711	.	+	.	gene_id "ENSG00000017260"; transcript_id "G6023.24";
chr3	PacBio	exon	130937428	130937463	.	+	.	gene_id "ENSG00000017260"; transcript_id "G6023.24";
chr3	PacBio	exon	130940630	130940691	.	+	.	gene_id "ENSG00000017260"; transcript_id "G6023.24";
chr3	PacBio	exon	130941591	130941699	.	+	.	gene_id "ENSG00000017260"; transcript_id "G6023.24";
chr3	PacBio	exon	130953821	130953976	.	+	.	gene_id "ENSG00000017260"; transcript_id "G6023.24";
chr3	PacBio	exon	130955012	130955080	.	+	.	gene_id "ENSG00000017260"; transcript_id "G6023.24";
chr3	PacBio	exon	130956104	130956179	.	+	.	gene_id "ENSG00000017260"; transcript_id "G6023.24";
chr3	PacBio	exon	130959275	130959341	.	+	.	gene_id "ENSG00000017260"; transcript_id "G6023.24";
chr3	PacBio	exon	130963971	130964095	.	+	.	gene_id "ENSG00000017260"; transcript_id "G6023.24";
chr3	PacBio	exon	130964948	130965045	.	+	.	gene_id "ENSG00000017260"; transcript_id "G6023.24";
chr3	PacBio	exon	130967145	130967240	.	+	.	gene_id "ENSG00000017260"; transcript_id "G6023.24";
chr3	PacBio	exon	130967330	130967419	.	+	.	gene_id "ENSG00000017260"; transcript_id "G6023.24";
chr3	PacBio	exon	130969292	130969396	.	+	.	gene_id "ENSG00000017260"; transcript_id "G6023.24";
chr3	PacBio	exon	130975332	130975488	.	+	.	gene_id "ENSG00000017260"; transcript_id "G6023.24";
chr3	PacBio	exon	130979249	130979419	.	+	.	gene_id "ENSG00000017260"; transcript_id "G6023.24";
chr3	PacBio	exon	130980582	130980679	.	+	.	gene_id "ENSG00000017260"; transcript_id "G6023.24";
chr3	PacBio	exon	130992951	130993001	.	+	.	gene_id "ENSG00000017260"; transcript_id "G6023.24";
chr3	PacBio	exon	130993932	130994098	.	+	.	gene_id "ENSG00000017260"; transcript_id "G6023.24";
chr3	PacBio	exon	130996043	130996111	.	+	.	gene_id "ENSG00000017260"; transcript_id "G6023.24";
chr3	PacBio	exon	130996680	130996796	.	+	.	gene_id "ENSG00000017260"; transcript_id "G6023.24";
chr3	PacBio	exon	130997606	130997753	.	+	.	gene_id "ENSG00000017260"; transcript_id "G6023.24";
chr3	PacBio	exon	130998294	130998389	.	+	.	gene_id "ENSG00000017260"; transcript_id "G6023.24";
chr3	PacBio	exon	130999518	130999659	.	+	.	gene_id "ENSG00000017260"; transcript_id "G6023.24";
chr3	PacBio	exon	131001220	131001633	.	+	.	gene_id "ENSG00000017260"; transcript_id "G6023.24";
chr3	PacBio	CDS	130930458	130930526	.	+	.	gene_id "ENSG00000017260"; transcript_id "G6023.24";
chr3	PacBio	CDS	130932022	130932138	.	+	.	gene_id "ENSG00000017260"; transcript_id "G6023.24";
chr3	PacBio	CDS	130934622	130934711	.	+	.	gene_id "ENSG00000017260"; transcript_id "G6023.24";
chr3	PacBio	CDS	130937428	130937463	.	+	.	gene_id "ENSG00000017260"; transcript_id "G6023.24";
chr3	PacBio	CDS	130940630	130940691	.	+	.	gene_id "ENSG00000017260"; transcript_id "G6023.24";
chr3	PacBio	CDS	130941591	130941699	.	+	.	gene_id "ENSG00000017260"; transcript_id "G6023.24";
chr3	PacBio	CDS	130953821	130953976	.	+	.	gene_id "ENSG00000017260"; transcript_id "G6023.24";
chr3	PacBio	CDS	130955012	130955080	.	+	.	gene_id "ENSG00000017260"; transcript_id "G6023.24";
chr3	PacBio	CDS	130956104	130956179	.	+	.	gene_id "ENSG00000017260"; transcript_id "G6023.24";
chr3	PacBio	CDS	130959275	130959341	.	+	.	gene_id "ENSG00000017260"; transcript_id "G6023.24";
chr3	PacBio	CDS	130963971	130964095	.	+	.	gene_id "ENSG00000017260"; transcript_id "G6023.24";
chr3	PacBio	CDS	130964948	130965045	.	+	.	gene_id "ENSG00000017260"; transcript_id "G6023.24";
chr3	PacBio	CDS	130967145	130967240	.	+	.	gene_id "ENSG00000017260"; transcript_id "G6023.24";
chr3	PacBio	CDS	130967330	130967419	.	+	.	gene_id "ENSG00000017260"; transcript_id "G6023.24";
chr3	PacBio	CDS	130969292	130969396	.	+	.	gene_id "ENSG00000017260"; transcript_id "G6023.24";
chr3	PacBio	CDS	130975332	130975488	.	+	.	gene_id "ENSG00000017260"; transcript_id "G6023.24";
chr3	PacBio	CDS	130979249	130979419	.	+	.	gene_id "ENSG00000017260"; transcript_id "G6023.24";
chr3	PacBio	CDS	130980582	130980679	.	+	.	gene_id "ENSG00000017260"; transcript_id "G6023.24";
chr3	PacBio	CDS	130992951	130993001	.	+	.	gene_id "ENSG00000017260"; transcript_id "G6023.24";
chr3	PacBio	CDS	130993932	130994098	.	+	.	gene_id "ENSG00000017260"; transcript_id "G6023.24";
chr3	PacBio	CDS	130996043	130996111	.	+	.	gene_id "ENSG00000017260"; transcript_id "G6023.24";
chr3	PacBio	CDS	130996680	130996796	.	+	.	gene_id "ENSG00000017260"; transcript_id "G6023.24";
chr3	PacBio	CDS	130997606	130997753	.	+	.	gene_id "ENSG00000017260"; transcript_id "G6023.24";
chr3	PacBio	CDS	130998294	130998389	.	+	.	gene_id "ENSG00000017260"; transcript_id "G6023.24";
chr3	PacBio	CDS	130999518	130999659	.	+	.	gene_id "ENSG00000017260"; transcript_id "G6023.24";
chr3	PacBio	CDS	131001220	131001350	.	+	.	gene_id "ENSG00000017260"; transcript_id "G6023.24";
chr3	PacBio	transcript	130893986	131001776	.	+	.	gene_id "ENSG00000017260"; transcript_id "G6023.23";
chr3	PacBio	exon	130893986	130894337	.	+	.	gene_id "ENSG00000017260"; transcript_id "G6023.23";
chr3	PacBio	exon	130894708	130894775	.	+	.	gene_id "ENSG00000017260"; transcript_id "G6023.23";
chr3	PacBio	exon	130930416	130930526	.	+	.	gene_id "ENSG00000017260"; transcript_id "G6023.23";
chr3	PacBio	exon	130932022	130932138	.	+	.	gene_id "ENSG00000017260"; transcript_id "G6023.23";
chr3	PacBio	exon	130934622	130934711	.	+	.	gene_id "ENSG00000017260"; transcript_id "G6023.23";
chr3	PacBio	exon	130937428	130937463	.	+	.	gene_id "ENSG00000017260"; transcript_id "G6023.23";
chr3	PacBio	exon	130940630	130940691	.	+	.	gene_id "ENSG00000017260"; transcript_id "G6023.23";
chr3	PacBio	exon	130941591	130941699	.	+	.	gene_id "ENSG00000017260"; transcript_id "G6023.23";
chr3	PacBio	exon	130953821	130953976	.	+	.	gene_id "ENSG00000017260"; transcript_id "G6023.23";
chr3	PacBio	exon	130955012	130955080	.	+	.	gene_id "ENSG00000017260"; transcript_id "G6023.23";
chr3	PacBio	exon	130956104	130956179	.	+	.	gene_id "ENSG00000017260"; transcript_id "G6023.23";
chr3	PacBio	exon	130959275	130959341	.	+	.	gene_id "ENSG00000017260"; transcript_id "G6023.23";
chr3	PacBio	exon	130963971	130964095	.	+	.	gene_id "ENSG00000017260"; transcript_id "G6023.23";
chr3	PacBio	exon	130964948	130965045	.	+	.	gene_id "ENSG00000017260"; transcript_id "G6023.23";
chr3	PacBio	exon	130967145	130967240	.	+	.	gene_id "ENSG00000017260"; transcript_id "G6023.23";
chr3	PacBio	exon	130967330	130967419	.	+	.	gene_id "ENSG00000017260"; transcript_id "G6023.23";
chr3	PacBio	exon	130969292	130969396	.	+	.	gene_id "ENSG00000017260"; transcript_id "G6023.23";
chr3	PacBio	exon	130975332	130975488	.	+	.	gene_id "ENSG00000017260"; transcript_id "G6023.23";
chr3	PacBio	exon	130979249	130979419	.	+	.	gene_id "ENSG00000017260"; transcript_id "G6023.23";
chr3	PacBio	exon	130980582	130980679	.	+	.	gene_id "ENSG00000017260"; transcript_id "G6023.23";
chr3	PacBio	exon	130992951	130993001	.	+	.	gene_id "ENSG00000017260"; transcript_id "G6023.23";
chr3	PacBio	exon	130993932	130994098	.	+	.	gene_id "ENSG00000017260"; transcript_id "G6023.23";
chr3	PacBio	exon	130996043	130996111	.	+	.	gene_id "ENSG00000017260"; transcript_id "G6023.23";
chr3	PacBio	exon	130996680	130996796	.	+	.	gene_id "ENSG00000017260"; transcript_id "G6023.23";
chr3	PacBio	exon	130997606	130997753	.	+	.	gene_id "ENSG00000017260"; transcript_id "G6023.23";
chr3	PacBio	exon	130998294	130998389	.	+	.	gene_id "ENSG00000017260"; transcript_id "G6023.23";
chr3	PacBio	exon	130999518	130999659	.	+	.	gene_id "ENSG00000017260"; transcript_id "G6023.23";
chr3	PacBio	exon	131001220	131001776	.	+	.	gene_id "ENSG00000017260"; transcript_id "G6023.23";
chr3	PacBio	CDS	130894770	130894775	.	+	.	gene_id "ENSG00000017260"; transcript_id "G6023.23";
chr3	PacBio	CDS	130930416	130930526	.	+	.	gene_id "ENSG00000017260"; transcript_id "G6023.23";
chr3	PacBio	CDS	130932022	130932138	.	+	.	gene_id "ENSG00000017260"; transcript_id "G6023.23";
chr3	PacBio	CDS	130934622	130934711	.	+	.	gene_id "ENSG00000017260"; transcript_id "G6023.23";
chr3	PacBio	CDS	130937428	130937463	.	+	.	gene_id "ENSG00000017260"; transcript_id "G6023.23";
chr3	PacBio	CDS	130940630	130940691	.	+	.	gene_id "ENSG00000017260"; transcript_id "G6023.23";
chr3	PacBio	CDS	130941591	130941699	.	+	.	gene_id "ENSG00000017260"; transcript_id "G6023.23";
chr3	PacBio	CDS	130953821	130953976	.	+	.	gene_id "ENSG00000017260"; transcript_id "G6023.23";
chr3	PacBio	CDS	130955012	130955080	.	+	.	gene_id "ENSG00000017260"; transcript_id "G6023.23";
chr3	PacBio	CDS	130956104	130956179	.	+	.	gene_id "ENSG00000017260"; transcript_id "G6023.23";
chr3	PacBio	CDS	130959275	130959341	.	+	.	gene_id "ENSG00000017260"; transcript_id "G6023.23";
chr3	PacBio	CDS	130963971	130964095	.	+	.	gene_id "ENSG00000017260"; transcript_id "G6023.23";
chr3	PacBio	CDS	130964948	130965045	.	+	.	gene_id "ENSG00000017260"; transcript_id "G6023.23";
chr3	PacBio	CDS	130967145	130967240	.	+	.	gene_id "ENSG00000017260"; transcript_id "G6023.23";
chr3	PacBio	CDS	130967330	130967419	.	+	.	gene_id "ENSG00000017260"; transcript_id "G6023.23";
chr3	PacBio	CDS	130969292	130969396	.	+	.	gene_id "ENSG00000017260"; transcript_id "G6023.23";
chr3	PacBio	CDS	130975332	130975488	.	+	.	gene_id "ENSG00000017260"; transcript_id "G6023.23";
chr3	PacBio	CDS	130979249	130979419	.	+	.	gene_id "ENSG00000017260"; transcript_id "G6023.23";
chr3	PacBio	CDS	130980582	130980679	.	+	.	gene_id "ENSG00000017260"; transcript_id "G6023.23";
chr3	PacBio	CDS	130992951	130993001	.	+	.	gene_id "ENSG00000017260"; transcript_id "G6023.23";
chr3	PacBio	CDS	130993932	130994098	.	+	.	gene_id "ENSG00000017260"; transcript_id "G6023.23";
chr3	PacBio	CDS	130996043	130996111	.	+	.	gene_id "ENSG00000017260"; transcript_id "G6023.23";
chr3	PacBio	CDS	130996680	130996796	.	+	.	gene_id "ENSG00000017260"; transcript_id "G6023.23";
chr3	PacBio	CDS	130997606	130997753	.	+	.	gene_id "ENSG00000017260"; transcript_id "G6023.23";
chr3	PacBio	CDS	130998294	130998389	.	+	.	gene_id "ENSG00000017260"; transcript_id "G6023.23";
chr3	PacBio	CDS	130999518	130999659	.	+	.	gene_id "ENSG00000017260"; transcript_id "G6023.23";
chr3	PacBio	CDS	131001220	131001350	.	+	.	gene_id "ENSG00000017260"; transcript_id "G6023.23";
chr3	PacBio	transcript	130893989	131016442	.	+	.	gene_id "ENSG00000017260"; transcript_id "G6023.25";
chr3	PacBio	exon	130893989	130894337	.	+	.	gene_id "ENSG00000017260"; transcript_id "G6023.25";
chr3	PacBio	exon	130894590	130894775	.	+	.	gene_id "ENSG00000017260"; transcript_id "G6023.25";
chr3	PacBio	exon	130930416	130930526	.	+	.	gene_id "ENSG00000017260"; transcript_id "G6023.25";
chr3	PacBio	exon	130932022	130932138	.	+	.	gene_id "ENSG00000017260"; transcript_id "G6023.25";
chr3	PacBio	exon	130934622	130934711	.	+	.	gene_id "ENSG00000017260"; transcript_id "G6023.25";
chr3	PacBio	exon	130937428	130937463	.	+	.	gene_id "ENSG00000017260"; transcript_id "G6023.25";
chr3	PacBio	exon	130940630	130940691	.	+	.	gene_id "ENSG00000017260"; transcript_id "G6023.25";
chr3	PacBio	exon	130941591	130941699	.	+	.	gene_id "ENSG00000017260"; transcript_id "G6023.25";
chr3	PacBio	exon	130953821	130953976	.	+	.	gene_id "ENSG00000017260"; transcript_id "G6023.25";
chr3	PacBio	exon	130955012	130955080	.	+	.	gene_id "ENSG00000017260"; transcript_id "G6023.25";
chr3	PacBio	exon	130956104	130956179	.	+	.	gene_id "ENSG00000017260"; transcript_id "G6023.25";
chr3	PacBio	exon	130959275	130959341	.	+	.	gene_id "ENSG00000017260"; transcript_id "G6023.25";
chr3	PacBio	exon	130963971	130964095	.	+	.	gene_id "ENSG00000017260"; transcript_id "G6023.25";
chr3	PacBio	exon	130964948	130965045	.	+	.	gene_id "ENSG00000017260"; transcript_id "G6023.25";
chr3	PacBio	exon	130967145	130967240	.	+	.	gene_id "ENSG00000017260"; transcript_id "G6023.25";
chr3	PacBio	exon	130967330	130967419	.	+	.	gene_id "ENSG00000017260"; transcript_id "G6023.25";
chr3	PacBio	exon	130969292	130969396	.	+	.	gene_id "ENSG00000017260"; transcript_id "G6023.25";
chr3	PacBio	exon	130975332	130975488	.	+	.	gene_id "ENSG00000017260"; transcript_id "G6023.25";
chr3	PacBio	exon	130979249	130979419	.	+	.	gene_id "ENSG00000017260"; transcript_id "G6023.25";
chr3	PacBio	exon	130980582	130980679	.	+	.	gene_id "ENSG00000017260"; transcript_id "G6023.25";
chr3	PacBio	exon	130992951	130993001	.	+	.	gene_id "ENSG00000017260"; transcript_id "G6023.25";
chr3	PacBio	exon	130993932	130994098	.	+	.	gene_id "ENSG00000017260"; transcript_id "G6023.25";
chr3	PacBio	exon	130996043	130996111	.	+	.	gene_id "ENSG00000017260"; transcript_id "G6023.25";
chr3	PacBio	exon	130996680	130996796	.	+	.	gene_id "ENSG00000017260"; transcript_id "G6023.25";
chr3	PacBio	exon	130997606	130997753	.	+	.	gene_id "ENSG00000017260"; transcript_id "G6023.25";
chr3	PacBio	exon	130998294	130998389	.	+	.	gene_id "ENSG00000017260"; transcript_id "G6023.25";
chr3	PacBio	exon	130999518	130999659	.	+	.	gene_id "ENSG00000017260"; transcript_id "G6023.25";
chr3	PacBio	exon	131001220	131001344	.	+	.	gene_id "ENSG00000017260"; transcript_id "G6023.25";
chr3	PacBio	exon	131016152	131016442	.	+	.	gene_id "ENSG00000017260"; transcript_id "G6023.25";
chr3	PacBio	CDS	130894770	130894775	.	+	.	gene_id "ENSG00000017260"; transcript_id "G6023.25";
chr3	PacBio	CDS	130930416	130930526	.	+	.	gene_id "ENSG00000017260"; transcript_id "G6023.25";
chr3	PacBio	CDS	130932022	130932138	.	+	.	gene_id "ENSG00000017260"; transcript_id "G6023.25";
chr3	PacBio	CDS	130934622	130934711	.	+	.	gene_id "ENSG00000017260"; transcript_id "G6023.25";
chr3	PacBio	CDS	130937428	130937463	.	+	.	gene_id "ENSG00000017260"; transcript_id "G6023.25";
chr3	PacBio	CDS	130940630	130940691	.	+	.	gene_id "ENSG00000017260"; transcript_id "G6023.25";
chr3	PacBio	CDS	130941591	130941699	.	+	.	gene_id "ENSG00000017260"; transcript_id "G6023.25";
chr3	PacBio	CDS	130953821	130953976	.	+	.	gene_id "ENSG00000017260"; transcript_id "G6023.25";
chr3	PacBio	CDS	130955012	130955080	.	+	.	gene_id "ENSG00000017260"; transcript_id "G6023.25";
chr3	PacBio	CDS	130956104	130956179	.	+	.	gene_id "ENSG00000017260"; transcript_id "G6023.25";
chr3	PacBio	CDS	130959275	130959341	.	+	.	gene_id "ENSG00000017260"; transcript_id "G6023.25";
chr3	PacBio	CDS	130963971	130964095	.	+	.	gene_id "ENSG00000017260"; transcript_id "G6023.25";
chr3	PacBio	CDS	130964948	130965045	.	+	.	gene_id "ENSG00000017260"; transcript_id "G6023.25";
chr3	PacBio	CDS	130967145	130967240	.	+	.	gene_id "ENSG00000017260"; transcript_id "G6023.25";
chr3	PacBio	CDS	130967330	130967419	.	+	.	gene_id "ENSG00000017260"; transcript_id "G6023.25";
chr3	PacBio	CDS	130969292	130969396	.	+	.	gene_id "ENSG00000017260"; transcript_id "G6023.25";
chr3	PacBio	CDS	130975332	130975488	.	+	.	gene_id "ENSG00000017260"; transcript_id "G6023.25";
chr3	PacBio	CDS	130979249	130979419	.	+	.	gene_id "ENSG00000017260"; transcript_id "G6023.25";
chr3	PacBio	CDS	130980582	130980679	.	+	.	gene_id "ENSG00000017260"; transcript_id "G6023.25";
chr3	PacBio	CDS	130992951	130993001	.	+	.	gene_id "ENSG00000017260"; transcript_id "G6023.25";
chr3	PacBio	CDS	130993932	130994098	.	+	.	gene_id "ENSG00000017260"; transcript_id "G6023.25";
chr3	PacBio	CDS	130996043	130996111	.	+	.	gene_id "ENSG00000017260"; transcript_id "G6023.25";
chr3	PacBio	CDS	130996680	130996796	.	+	.	gene_id "ENSG00000017260"; transcript_id "G6023.25";
chr3	PacBio	CDS	130997606	130997753	.	+	.	gene_id "ENSG00000017260"; transcript_id "G6023.25";
chr3	PacBio	CDS	130998294	130998389	.	+	.	gene_id "ENSG00000017260"; transcript_id "G6023.25";
chr3	PacBio	CDS	130999518	130999659	.	+	.	gene_id "ENSG00000017260"; transcript_id "G6023.25";
chr3	PacBio	CDS	131001220	131001344	.	+	.	gene_id "ENSG00000017260"; transcript_id "G6023.25";
chr3	PacBio	CDS	131016152	131016247	.	+	.	gene_id "ENSG00000017260"; transcript_id "G6023.25";
chr3	PacBio	transcript	130893998	131001776	.	+	.	gene_id "ENSG00000017260"; transcript_id "G6023.26";
chr3	PacBio	exon	130893998	130894337	.	+	.	gene_id "ENSG00000017260"; transcript_id "G6023.26";
chr3	PacBio	exon	130930416	130930526	.	+	.	gene_id "ENSG00000017260"; transcript_id "G6023.26";
chr3	PacBio	exon	130932022	130932138	.	+	.	gene_id "ENSG00000017260"; transcript_id "G6023.26";
chr3	PacBio	exon	130934622	130934711	.	+	.	gene_id "ENSG00000017260"; transcript_id "G6023.26";
chr3	PacBio	exon	130937428	130937463	.	+	.	gene_id "ENSG00000017260"; transcript_id "G6023.26";
chr3	PacBio	exon	130940630	130940691	.	+	.	gene_id "ENSG00000017260"; transcript_id "G6023.26";
chr3	PacBio	exon	130941591	130941699	.	+	.	gene_id "ENSG00000017260"; transcript_id "G6023.26";
chr3	PacBio	exon	130953821	130953976	.	+	.	gene_id "ENSG00000017260"; transcript_id "G6023.26";
chr3	PacBio	exon	130955012	130955080	.	+	.	gene_id "ENSG00000017260"; transcript_id "G6023.26";
chr3	PacBio	exon	130956104	130956179	.	+	.	gene_id "ENSG00000017260"; transcript_id "G6023.26";
chr3	PacBio	exon	130959275	130959341	.	+	.	gene_id "ENSG00000017260"; transcript_id "G6023.26";
chr3	PacBio	exon	130963971	130964095	.	+	.	gene_id "ENSG00000017260"; transcript_id "G6023.26";
chr3	PacBio	exon	130964948	130965045	.	+	.	gene_id "ENSG00000017260"; transcript_id "G6023.26";
chr3	PacBio	exon	130967145	130967240	.	+	.	gene_id "ENSG00000017260"; transcript_id "G6023.26";
chr3	PacBio	exon	130967330	130967419	.	+	.	gene_id "ENSG00000017260"; transcript_id "G6023.26";
chr3	PacBio	exon	130969292	130969396	.	+	.	gene_id "ENSG00000017260"; transcript_id "G6023.26";
chr3	PacBio	exon	130975332	130975488	.	+	.	gene_id "ENSG00000017260"; transcript_id "G6023.26";
chr3	PacBio	exon	130979249	130979419	.	+	.	gene_id "ENSG00000017260"; transcript_id "G6023.26";
chr3	PacBio	exon	130980582	130980679	.	+	.	gene_id "ENSG00000017260"; transcript_id "G6023.26";
chr3	PacBio	exon	130992951	130993001	.	+	.	gene_id "ENSG00000017260"; transcript_id "G6023.26";
chr3	PacBio	exon	130993932	130994098	.	+	.	gene_id "ENSG00000017260"; transcript_id "G6023.26";
chr3	PacBio	exon	130996043	130996111	.	+	.	gene_id "ENSG00000017260"; transcript_id "G6023.26";
chr3	PacBio	exon	130996680	130996796	.	+	.	gene_id "ENSG00000017260"; transcript_id "G6023.26";
chr3	PacBio	exon	130997606	130997753	.	+	.	gene_id "ENSG00000017260"; transcript_id "G6023.26";
chr3	PacBio	exon	130998294	130998389	.	+	.	gene_id "ENSG00000017260"; transcript_id "G6023.26";
chr3	PacBio	exon	130999518	130999659	.	+	.	gene_id "ENSG00000017260"; transcript_id "G6023.26";
chr3	PacBio	exon	131001220	131001776	.	+	.	gene_id "ENSG00000017260"; transcript_id "G6023.26";
chr3	PacBio	CDS	130930458	130930526	.	+	.	gene_id "ENSG00000017260"; transcript_id "G6023.26";
chr3	PacBio	CDS	130932022	130932138	.	+	.	gene_id "ENSG00000017260"; transcript_id "G6023.26";
chr3	PacBio	CDS	130934622	130934711	.	+	.	gene_id "ENSG00000017260"; transcript_id "G6023.26";
chr3	PacBio	CDS	130937428	130937463	.	+	.	gene_id "ENSG00000017260"; transcript_id "G6023.26";
chr3	PacBio	CDS	130940630	130940691	.	+	.	gene_id "ENSG00000017260"; transcript_id "G6023.26";
chr3	PacBio	CDS	130941591	130941699	.	+	.	gene_id "ENSG00000017260"; transcript_id "G6023.26";
chr3	PacBio	CDS	130953821	130953976	.	+	.	gene_id "ENSG00000017260"; transcript_id "G6023.26";
chr3	PacBio	CDS	130955012	130955080	.	+	.	gene_id "ENSG00000017260"; transcript_id "G6023.26";
chr3	PacBio	CDS	130956104	130956179	.	+	.	gene_id "ENSG00000017260"; transcript_id "G6023.26";
chr3	PacBio	CDS	130959275	130959341	.	+	.	gene_id "ENSG00000017260"; transcript_id "G6023.26";
chr3	PacBio	CDS	130963971	130964095	.	+	.	gene_id "ENSG00000017260"; transcript_id "G6023.26";
chr3	PacBio	CDS	130964948	130965045	.	+	.	gene_id "ENSG00000017260"; transcript_id "G6023.26";
chr3	PacBio	CDS	130967145	130967240	.	+	.	gene_id "ENSG00000017260"; transcript_id "G6023.26";
chr3	PacBio	CDS	130967330	130967419	.	+	.	gene_id "ENSG00000017260"; transcript_id "G6023.26";
chr3	PacBio	CDS	130969292	130969396	.	+	.	gene_id "ENSG00000017260"; transcript_id "G6023.26";
chr3	PacBio	CDS	130975332	130975488	.	+	.	gene_id "ENSG00000017260"; transcript_id "G6023.26";
chr3	PacBio	CDS	130979249	130979419	.	+	.	gene_id "ENSG00000017260"; transcript_id "G6023.26";
chr3	PacBio	CDS	130980582	130980679	.	+	.	gene_id "ENSG00000017260"; transcript_id "G6023.26";
chr3	PacBio	CDS	130992951	130993001	.	+	.	gene_id "ENSG00000017260"; transcript_id "G6023.26";
chr3	PacBio	CDS	130993932	130994098	.	+	.	gene_id "ENSG00000017260"; transcript_id "G6023.26";
chr3	PacBio	CDS	130996043	130996111	.	+	.	gene_id "ENSG00000017260"; transcript_id "G6023.26";
chr3	PacBio	CDS	130996680	130996796	.	+	.	gene_id "ENSG00000017260"; transcript_id "G6023.26";
chr3	PacBio	CDS	130997606	130997753	.	+	.	gene_id "ENSG00000017260"; transcript_id "G6023.26";
chr3	PacBio	CDS	130998294	130998389	.	+	.	gene_id "ENSG00000017260"; transcript_id "G6023.26";
chr3	PacBio	CDS	130999518	130999659	.	+	.	gene_id "ENSG00000017260"; transcript_id "G6023.26";
chr3	PacBio	CDS	131001220	131001350	.	+	.	gene_id "ENSG00000017260"; transcript_id "G6023.26";
chr3	PacBio	transcript	130894000	131001989	.	+	.	gene_id "ENSG00000017260"; transcript_id "G6023.27";
chr3	PacBio	exon	130894000	130894337	.	+	.	gene_id "ENSG00000017260"; transcript_id "G6023.27";
chr3	PacBio	exon	130894708	130894775	.	+	.	gene_id "ENSG00000017260"; transcript_id "G6023.27";
chr3	PacBio	exon	130930416	130930526	.	+	.	gene_id "ENSG00000017260"; transcript_id "G6023.27";
chr3	PacBio	exon	130932022	130932138	.	+	.	gene_id "ENSG00000017260"; transcript_id "G6023.27";
chr3	PacBio	exon	130934622	130934711	.	+	.	gene_id "ENSG00000017260"; transcript_id "G6023.27";
chr3	PacBio	exon	130937428	130937463	.	+	.	gene_id "ENSG00000017260"; transcript_id "G6023.27";
chr3	PacBio	exon	130940630	130940691	.	+	.	gene_id "ENSG00000017260"; transcript_id "G6023.27";
chr3	PacBio	exon	130941591	130941699	.	+	.	gene_id "ENSG00000017260"; transcript_id "G6023.27";
chr3	PacBio	exon	130953821	130953976	.	+	.	gene_id "ENSG00000017260"; transcript_id "G6023.27";
chr3	PacBio	exon	130955012	130955080	.	+	.	gene_id "ENSG00000017260"; transcript_id "G6023.27";
chr3	PacBio	exon	130956104	130956179	.	+	.	gene_id "ENSG00000017260"; transcript_id "G6023.27";
chr3	PacBio	exon	130959275	130959341	.	+	.	gene_id "ENSG00000017260"; transcript_id "G6023.27";
chr3	PacBio	exon	130963971	130964095	.	+	.	gene_id "ENSG00000017260"; transcript_id "G6023.27";
chr3	PacBio	exon	130964948	130965045	.	+	.	gene_id "ENSG00000017260"; transcript_id "G6023.27";
chr3	PacBio	exon	130967145	130967240	.	+	.	gene_id "ENSG00000017260"; transcript_id "G6023.27";
chr3	PacBio	exon	130967330	130967419	.	+	.	gene_id "ENSG00000017260"; transcript_id "G6023.27";
chr3	PacBio	exon	130975332	130975488	.	+	.	gene_id "ENSG00000017260"; transcript_id "G6023.27";
chr3	PacBio	exon	130979249	130979419	.	+	.	gene_id "ENSG00000017260"; transcript_id "G6023.27";
chr3	PacBio	exon	130980582	130980679	.	+	.	gene_id "ENSG00000017260"; transcript_id "G6023.27";
chr3	PacBio	exon	130992951	130993001	.	+	.	gene_id "ENSG00000017260"; transcript_id "G6023.27";
chr3	PacBio	exon	130993932	130994098	.	+	.	gene_id "ENSG00000017260"; transcript_id "G6023.27";
chr3	PacBio	exon	130996043	130996111	.	+	.	gene_id "ENSG00000017260"; transcript_id "G6023.27";
chr3	PacBio	exon	130996680	130996796	.	+	.	gene_id "ENSG00000017260"; transcript_id "G6023.27";
chr3	PacBio	exon	130997606	130997753	.	+	.	gene_id "ENSG00000017260"; transcript_id "G6023.27";
chr3	PacBio	exon	130998294	130998389	.	+	.	gene_id "ENSG00000017260"; transcript_id "G6023.27";
chr3	PacBio	exon	130999518	130999659	.	+	.	gene_id "ENSG00000017260"; transcript_id "G6023.27";
chr3	PacBio	exon	131001220	131001989	.	+	.	gene_id "ENSG00000017260"; transcript_id "G6023.27";
chr3	PacBio	CDS	130894770	130894775	.	+	.	gene_id "ENSG00000017260"; transcript_id "G6023.27";
chr3	PacBio	CDS	130930416	130930526	.	+	.	gene_id "ENSG00000017260"; transcript_id "G6023.27";
chr3	PacBio	CDS	130932022	130932138	.	+	.	gene_id "ENSG00000017260"; transcript_id "G6023.27";
chr3	PacBio	CDS	130934622	130934711	.	+	.	gene_id "ENSG00000017260"; transcript_id "G6023.27";
chr3	PacBio	CDS	130937428	130937463	.	+	.	gene_id "ENSG00000017260"; transcript_id "G6023.27";
chr3	PacBio	CDS	130940630	130940691	.	+	.	gene_id "ENSG00000017260"; transcript_id "G6023.27";
chr3	PacBio	CDS	130941591	130941699	.	+	.	gene_id "ENSG00000017260"; transcript_id "G6023.27";
chr3	PacBio	CDS	130953821	130953976	.	+	.	gene_id "ENSG00000017260"; transcript_id "G6023.27";
chr3	PacBio	CDS	130955012	130955080	.	+	.	gene_id "ENSG00000017260"; transcript_id "G6023.27";
chr3	PacBio	CDS	130956104	130956179	.	+	.	gene_id "ENSG00000017260"; transcript_id "G6023.27";
chr3	PacBio	CDS	130959275	130959341	.	+	.	gene_id "ENSG00000017260"; transcript_id "G6023.27";
chr3	PacBio	CDS	130963971	130964095	.	+	.	gene_id "ENSG00000017260"; transcript_id "G6023.27";
chr3	PacBio	CDS	130964948	130965045	.	+	.	gene_id "ENSG00000017260"; transcript_id "G6023.27";
chr3	PacBio	CDS	130967145	130967240	.	+	.	gene_id "ENSG00000017260"; transcript_id "G6023.27";
chr3	PacBio	CDS	130967330	130967419	.	+	.	gene_id "ENSG00000017260"; transcript_id "G6023.27";
chr3	PacBio	CDS	130975332	130975488	.	+	.	gene_id "ENSG00000017260"; transcript_id "G6023.27";
chr3	PacBio	CDS	130979249	130979419	.	+	.	gene_id "ENSG00000017260"; transcript_id "G6023.27";
chr3	PacBio	CDS	130980582	130980679	.	+	.	gene_id "ENSG00000017260"; transcript_id "G6023.27";
chr3	PacBio	CDS	130992951	130993001	.	+	.	gene_id "ENSG00000017260"; transcript_id "G6023.27";
chr3	PacBio	CDS	130993932	130994098	.	+	.	gene_id "ENSG00000017260"; transcript_id "G6023.27";
chr3	PacBio	CDS	130996043	130996111	.	+	.	gene_id "ENSG00000017260"; transcript_id "G6023.27";
chr3	PacBio	CDS	130996680	130996796	.	+	.	gene_id "ENSG00000017260"; transcript_id "G6023.27";
chr3	PacBio	CDS	130997606	130997753	.	+	.	gene_id "ENSG00000017260"; transcript_id "G6023.27";
chr3	PacBio	CDS	130998294	130998389	.	+	.	gene_id "ENSG00000017260"; transcript_id "G6023.27";
chr3	PacBio	CDS	130999518	130999659	.	+	.	gene_id "ENSG00000017260"; transcript_id "G6023.27";
chr3	PacBio	CDS	131001220	131001350	.	+	.	gene_id "ENSG00000017260"; transcript_id "G6023.27";
chr3	PacBio	transcript	130894006	131003159	.	+	.	gene_id "ENSG00000017260"; transcript_id "G6023.28";
chr3	PacBio	exon	130894006	130894337	.	+	.	gene_id "ENSG00000017260"; transcript_id "G6023.28";
chr3	PacBio	exon	130894708	130894775	.	+	.	gene_id "ENSG00000017260"; transcript_id "G6023.28";
chr3	PacBio	exon	130930416	130930526	.	+	.	gene_id "ENSG00000017260"; transcript_id "G6023.28";
chr3	PacBio	exon	130932022	130932138	.	+	.	gene_id "ENSG00000017260"; transcript_id "G6023.28";
chr3	PacBio	exon	130934622	130934711	.	+	.	gene_id "ENSG00000017260"; transcript_id "G6023.28";
chr3	PacBio	exon	130937428	130937463	.	+	.	gene_id "ENSG00000017260"; transcript_id "G6023.28";
chr3	PacBio	exon	130940630	130940691	.	+	.	gene_id "ENSG00000017260"; transcript_id "G6023.28";
chr3	PacBio	exon	130941591	130941699	.	+	.	gene_id "ENSG00000017260"; transcript_id "G6023.28";
chr3	PacBio	exon	130953821	130953976	.	+	.	gene_id "ENSG00000017260"; transcript_id "G6023.28";
chr3	PacBio	exon	130955012	130955080	.	+	.	gene_id "ENSG00000017260"; transcript_id "G6023.28";
chr3	PacBio	exon	130956104	130956179	.	+	.	gene_id "ENSG00000017260"; transcript_id "G6023.28";
chr3	PacBio	exon	130959275	130959341	.	+	.	gene_id "ENSG00000017260"; transcript_id "G6023.28";
chr3	PacBio	exon	130963971	130964095	.	+	.	gene_id "ENSG00000017260"; transcript_id "G6023.28";
chr3	PacBio	exon	130964948	130965045	.	+	.	gene_id "ENSG00000017260"; transcript_id "G6023.28";
chr3	PacBio	exon	130967145	130967240	.	+	.	gene_id "ENSG00000017260"; transcript_id "G6023.28";
chr3	PacBio	exon	130967330	130967419	.	+	.	gene_id "ENSG00000017260"; transcript_id "G6023.28";
chr3	PacBio	exon	130969292	130969396	.	+	.	gene_id "ENSG00000017260"; transcript_id "G6023.28";
chr3	PacBio	exon	130975332	130975488	.	+	.	gene_id "ENSG00000017260"; transcript_id "G6023.28";
chr3	PacBio	exon	130979249	130979419	.	+	.	gene_id "ENSG00000017260"; transcript_id "G6023.28";
chr3	PacBio	exon	130980582	130980679	.	+	.	gene_id "ENSG00000017260"; transcript_id "G6023.28";
chr3	PacBio	exon	130992951	130993001	.	+	.	gene_id "ENSG00000017260"; transcript_id "G6023.28";
chr3	PacBio	exon	130993932	130994098	.	+	.	gene_id "ENSG00000017260"; transcript_id "G6023.28";
chr3	PacBio	exon	130996043	130996111	.	+	.	gene_id "ENSG00000017260"; transcript_id "G6023.28";
chr3	PacBio	exon	130996680	130996796	.	+	.	gene_id "ENSG00000017260"; transcript_id "G6023.28";
chr3	PacBio	exon	130997606	130997753	.	+	.	gene_id "ENSG00000017260"; transcript_id "G6023.28";
chr3	PacBio	exon	130998294	130998389	.	+	.	gene_id "ENSG00000017260"; transcript_id "G6023.28";
chr3	PacBio	exon	130999518	130999659	.	+	.	gene_id "ENSG00000017260"; transcript_id "G6023.28";
chr3	PacBio	exon	131001220	131003159	.	+	.	gene_id "ENSG00000017260"; transcript_id "G6023.28";
chr3	PacBio	CDS	130894770	130894775	.	+	.	gene_id "ENSG00000017260"; transcript_id "G6023.28";
chr3	PacBio	CDS	130930416	130930526	.	+	.	gene_id "ENSG00000017260"; transcript_id "G6023.28";
chr3	PacBio	CDS	130932022	130932138	.	+	.	gene_id "ENSG00000017260"; transcript_id "G6023.28";
chr3	PacBio	CDS	130934622	130934711	.	+	.	gene_id "ENSG00000017260"; transcript_id "G6023.28";
chr3	PacBio	CDS	130937428	130937463	.	+	.	gene_id "ENSG00000017260"; transcript_id "G6023.28";
chr3	PacBio	CDS	130940630	130940691	.	+	.	gene_id "ENSG00000017260"; transcript_id "G6023.28";
chr3	PacBio	CDS	130941591	130941699	.	+	.	gene_id "ENSG00000017260"; transcript_id "G6023.28";
chr3	PacBio	CDS	130953821	130953976	.	+	.	gene_id "ENSG00000017260"; transcript_id "G6023.28";
chr3	PacBio	CDS	130955012	130955080	.	+	.	gene_id "ENSG00000017260"; transcript_id "G6023.28";
chr3	PacBio	CDS	130956104	130956179	.	+	.	gene_id "ENSG00000017260"; transcript_id "G6023.28";
chr3	PacBio	CDS	130959275	130959341	.	+	.	gene_id "ENSG00000017260"; transcript_id "G6023.28";
chr3	PacBio	CDS	130963971	130964095	.	+	.	gene_id "ENSG00000017260"; transcript_id "G6023.28";
chr3	PacBio	CDS	130964948	130965045	.	+	.	gene_id "ENSG00000017260"; transcript_id "G6023.28";
chr3	PacBio	CDS	130967145	130967240	.	+	.	gene_id "ENSG00000017260"; transcript_id "G6023.28";
chr3	PacBio	CDS	130967330	130967419	.	+	.	gene_id "ENSG00000017260"; transcript_id "G6023.28";
chr3	PacBio	CDS	130969292	130969396	.	+	.	gene_id "ENSG00000017260"; transcript_id "G6023.28";
chr3	PacBio	CDS	130975332	130975488	.	+	.	gene_id "ENSG00000017260"; transcript_id "G6023.28";
chr3	PacBio	CDS	130979249	130979419	.	+	.	gene_id "ENSG00000017260"; transcript_id "G6023.28";
chr3	PacBio	CDS	130980582	130980679	.	+	.	gene_id "ENSG00000017260"; transcript_id "G6023.28";
chr3	PacBio	CDS	130992951	130993001	.	+	.	gene_id "ENSG00000017260"; transcript_id "G6023.28";
chr3	PacBio	CDS	130993932	130994098	.	+	.	gene_id "ENSG00000017260"; transcript_id "G6023.28";
chr3	PacBio	CDS	130996043	130996111	.	+	.	gene_id "ENSG00000017260"; transcript_id "G6023.28";
chr3	PacBio	CDS	130996680	130996796	.	+	.	gene_id "ENSG00000017260"; transcript_id "G6023.28";
chr3	PacBio	CDS	130997606	130997753	.	+	.	gene_id "ENSG00000017260"; transcript_id "G6023.28";
chr3	PacBio	CDS	130998294	130998389	.	+	.	gene_id "ENSG00000017260"; transcript_id "G6023.28";
chr3	PacBio	CDS	130999518	130999659	.	+	.	gene_id "ENSG00000017260"; transcript_id "G6023.28";
chr3	PacBio	CDS	131001220	131001350	.	+	.	gene_id "ENSG00000017260"; transcript_id "G6023.28";
chr3	PacBio	transcript	130894014	131002179	.	+	.	gene_id "ENSG00000017260"; transcript_id "G6023.31";
chr3	PacBio	exon	130894014	130894337	.	+	.	gene_id "ENSG00000017260"; transcript_id "G6023.31";
chr3	PacBio	exon	130894708	130894775	.	+	.	gene_id "ENSG00000017260"; transcript_id "G6023.31";
chr3	PacBio	exon	130930416	130930526	.	+	.	gene_id "ENSG00000017260"; transcript_id "G6023.31";
chr3	PacBio	exon	130932022	130932138	.	+	.	gene_id "ENSG00000017260"; transcript_id "G6023.31";
chr3	PacBio	exon	130934622	130934711	.	+	.	gene_id "ENSG00000017260"; transcript_id "G6023.31";
chr3	PacBio	exon	130937428	130937463	.	+	.	gene_id "ENSG00000017260"; transcript_id "G6023.31";
chr3	PacBio	exon	130940630	130940691	.	+	.	gene_id "ENSG00000017260"; transcript_id "G6023.31";
chr3	PacBio	exon	130941591	130941699	.	+	.	gene_id "ENSG00000017260"; transcript_id "G6023.31";
chr3	PacBio	exon	130953821	130953976	.	+	.	gene_id "ENSG00000017260"; transcript_id "G6023.31";
chr3	PacBio	exon	130955012	130955080	.	+	.	gene_id "ENSG00000017260"; transcript_id "G6023.31";
chr3	PacBio	exon	130956104	130956179	.	+	.	gene_id "ENSG00000017260"; transcript_id "G6023.31";
chr3	PacBio	exon	130959275	130959341	.	+	.	gene_id "ENSG00000017260"; transcript_id "G6023.31";
chr3	PacBio	exon	130963971	130964095	.	+	.	gene_id "ENSG00000017260"; transcript_id "G6023.31";
chr3	PacBio	exon	130964948	130965045	.	+	.	gene_id "ENSG00000017260"; transcript_id "G6023.31";
chr3	PacBio	exon	130967145	130967240	.	+	.	gene_id "ENSG00000017260"; transcript_id "G6023.31";
chr3	PacBio	exon	130967330	130967419	.	+	.	gene_id "ENSG00000017260"; transcript_id "G6023.31";
chr3	PacBio	exon	130969292	130969396	.	+	.	gene_id "ENSG00000017260"; transcript_id "G6023.31";
chr3	PacBio	exon	130975332	130975488	.	+	.	gene_id "ENSG00000017260"; transcript_id "G6023.31";
chr3	PacBio	exon	130979249	130979419	.	+	.	gene_id "ENSG00000017260"; transcript_id "G6023.31";
chr3	PacBio	exon	130980582	130980679	.	+	.	gene_id "ENSG00000017260"; transcript_id "G6023.31";
chr3	PacBio	exon	130992951	130993001	.	+	.	gene_id "ENSG00000017260"; transcript_id "G6023.31";
chr3	PacBio	exon	130993932	130994098	.	+	.	gene_id "ENSG00000017260"; transcript_id "G6023.31";
chr3	PacBio	exon	130996043	130996111	.	+	.	gene_id "ENSG00000017260"; transcript_id "G6023.31";
chr3	PacBio	exon	130996680	130996796	.	+	.	gene_id "ENSG00000017260"; transcript_id "G6023.31";
chr3	PacBio	exon	130997606	130997753	.	+	.	gene_id "ENSG00000017260"; transcript_id "G6023.31";
chr3	PacBio	exon	130998294	130998389	.	+	.	gene_id "ENSG00000017260"; transcript_id "G6023.31";
chr3	PacBio	exon	130999518	130999659	.	+	.	gene_id "ENSG00000017260"; transcript_id "G6023.31";
chr3	PacBio	exon	131001220	131002179	.	+	.	gene_id "ENSG00000017260"; transcript_id "G6023.31";
chr3	PacBio	CDS	130894770	130894775	.	+	.	gene_id "ENSG00000017260"; transcript_id "G6023.31";
chr3	PacBio	CDS	130930416	130930526	.	+	.	gene_id "ENSG00000017260"; transcript_id "G6023.31";
chr3	PacBio	CDS	130932022	130932138	.	+	.	gene_id "ENSG00000017260"; transcript_id "G6023.31";
chr3	PacBio	CDS	130934622	130934711	.	+	.	gene_id "ENSG00000017260"; transcript_id "G6023.31";
chr3	PacBio	CDS	130937428	130937463	.	+	.	gene_id "ENSG00000017260"; transcript_id "G6023.31";
chr3	PacBio	CDS	130940630	130940691	.	+	.	gene_id "ENSG00000017260"; transcript_id "G6023.31";
chr3	PacBio	CDS	130941591	130941699	.	+	.	gene_id "ENSG00000017260"; transcript_id "G6023.31";
chr3	PacBio	CDS	130953821	130953976	.	+	.	gene_id "ENSG00000017260"; transcript_id "G6023.31";
chr3	PacBio	CDS	130955012	130955080	.	+	.	gene_id "ENSG00000017260"; transcript_id "G6023.31";
chr3	PacBio	CDS	130956104	130956179	.	+	.	gene_id "ENSG00000017260"; transcript_id "G6023.31";
chr3	PacBio	CDS	130959275	130959341	.	+	.	gene_id "ENSG00000017260"; transcript_id "G6023.31";
chr3	PacBio	CDS	130963971	130964095	.	+	.	gene_id "ENSG00000017260"; transcript_id "G6023.31";
chr3	PacBio	CDS	130964948	130965045	.	+	.	gene_id "ENSG00000017260"; transcript_id "G6023.31";
chr3	PacBio	CDS	130967145	130967240	.	+	.	gene_id "ENSG00000017260"; transcript_id "G6023.31";
chr3	PacBio	CDS	130967330	130967419	.	+	.	gene_id "ENSG00000017260"; transcript_id "G6023.31";
chr3	PacBio	CDS	130969292	130969396	.	+	.	gene_id "ENSG00000017260"; transcript_id "G6023.31";
chr3	PacBio	CDS	130975332	130975488	.	+	.	gene_id "ENSG00000017260"; transcript_id "G6023.31";
chr3	PacBio	CDS	130979249	130979419	.	+	.	gene_id "ENSG00000017260"; transcript_id "G6023.31";
chr3	PacBio	CDS	130980582	130980679	.	+	.	gene_id "ENSG00000017260"; transcript_id "G6023.31";
chr3	PacBio	CDS	130992951	130993001	.	+	.	gene_id "ENSG00000017260"; transcript_id "G6023.31";
chr3	PacBio	CDS	130993932	130994098	.	+	.	gene_id "ENSG00000017260"; transcript_id "G6023.31";
chr3	PacBio	CDS	130996043	130996111	.	+	.	gene_id "ENSG00000017260"; transcript_id "G6023.31";
chr3	PacBio	CDS	130996680	130996796	.	+	.	gene_id "ENSG00000017260"; transcript_id "G6023.31";
chr3	PacBio	CDS	130997606	130997753	.	+	.	gene_id "ENSG00000017260"; transcript_id "G6023.31";
chr3	PacBio	CDS	130998294	130998389	.	+	.	gene_id "ENSG00000017260"; transcript_id "G6023.31";
chr3	PacBio	CDS	130999518	130999659	.	+	.	gene_id "ENSG00000017260"; transcript_id "G6023.31";
chr3	PacBio	CDS	131001220	131001350	.	+	.	gene_id "ENSG00000017260"; transcript_id "G6023.31";
chr3	PacBio	transcript	130894014	131002179	.	+	.	gene_id "ENSG00000017260"; transcript_id "G6023.32";
chr3	PacBio	exon	130894014	130894337	.	+	.	gene_id "ENSG00000017260"; transcript_id "G6023.32";
chr3	PacBio	exon	130930416	130930526	.	+	.	gene_id "ENSG00000017260"; transcript_id "G6023.32";
chr3	PacBio	exon	130932022	130932138	.	+	.	gene_id "ENSG00000017260"; transcript_id "G6023.32";
chr3	PacBio	exon	130934622	130934711	.	+	.	gene_id "ENSG00000017260"; transcript_id "G6023.32";
chr3	PacBio	exon	130937428	130937463	.	+	.	gene_id "ENSG00000017260"; transcript_id "G6023.32";
chr3	PacBio	exon	130940630	130940691	.	+	.	gene_id "ENSG00000017260"; transcript_id "G6023.32";
chr3	PacBio	exon	130941591	130941699	.	+	.	gene_id "ENSG00000017260"; transcript_id "G6023.32";
chr3	PacBio	exon	130953821	130953976	.	+	.	gene_id "ENSG00000017260"; transcript_id "G6023.32";
chr3	PacBio	exon	130955012	130955080	.	+	.	gene_id "ENSG00000017260"; transcript_id "G6023.32";
chr3	PacBio	exon	130956104	130956179	.	+	.	gene_id "ENSG00000017260"; transcript_id "G6023.32";
chr3	PacBio	exon	130959275	130959341	.	+	.	gene_id "ENSG00000017260"; transcript_id "G6023.32";
chr3	PacBio	exon	130963971	130964095	.	+	.	gene_id "ENSG00000017260"; transcript_id "G6023.32";
chr3	PacBio	exon	130964948	130965045	.	+	.	gene_id "ENSG00000017260"; transcript_id "G6023.32";
chr3	PacBio	exon	130967145	130967240	.	+	.	gene_id "ENSG00000017260"; transcript_id "G6023.32";
chr3	PacBio	exon	130967330	130967419	.	+	.	gene_id "ENSG00000017260"; transcript_id "G6023.32";
chr3	PacBio	exon	130969292	130969396	.	+	.	gene_id "ENSG00000017260"; transcript_id "G6023.32";
chr3	PacBio	exon	130975332	130975488	.	+	.	gene_id "ENSG00000017260"; transcript_id "G6023.32";
chr3	PacBio	exon	130979249	130979419	.	+	.	gene_id "ENSG00000017260"; transcript_id "G6023.32";
chr3	PacBio	exon	130980582	130980679	.	+	.	gene_id "ENSG00000017260"; transcript_id "G6023.32";
chr3	PacBio	exon	130992951	130993001	.	+	.	gene_id "ENSG00000017260"; transcript_id "G6023.32";
chr3	PacBio	exon	130993932	130994098	.	+	.	gene_id "ENSG00000017260"; transcript_id "G6023.32";
chr3	PacBio	exon	130996043	130996111	.	+	.	gene_id "ENSG00000017260"; transcript_id "G6023.32";
chr3	PacBio	exon	130996680	130996796	.	+	.	gene_id "ENSG00000017260"; transcript_id "G6023.32";
chr3	PacBio	exon	130997606	130997753	.	+	.	gene_id "ENSG00000017260"; transcript_id "G6023.32";
chr3	PacBio	exon	130998294	130998389	.	+	.	gene_id "ENSG00000017260"; transcript_id "G6023.32";
chr3	PacBio	exon	130999518	130999659	.	+	.	gene_id "ENSG00000017260"; transcript_id "G6023.32";
chr3	PacBio	exon	131001220	131002179	.	+	.	gene_id "ENSG00000017260"; transcript_id "G6023.32";
chr3	PacBio	CDS	130930458	130930526	.	+	.	gene_id "ENSG00000017260"; transcript_id "G6023.32";
chr3	PacBio	CDS	130932022	130932138	.	+	.	gene_id "ENSG00000017260"; transcript_id "G6023.32";
chr3	PacBio	CDS	130934622	130934711	.	+	.	gene_id "ENSG00000017260"; transcript_id "G6023.32";
chr3	PacBio	CDS	130937428	130937463	.	+	.	gene_id "ENSG00000017260"; transcript_id "G6023.32";
chr3	PacBio	CDS	130940630	130940691	.	+	.	gene_id "ENSG00000017260"; transcript_id "G6023.32";
chr3	PacBio	CDS	130941591	130941699	.	+	.	gene_id "ENSG00000017260"; transcript_id "G6023.32";
chr3	PacBio	CDS	130953821	130953976	.	+	.	gene_id "ENSG00000017260"; transcript_id "G6023.32";
chr3	PacBio	CDS	130955012	130955080	.	+	.	gene_id "ENSG00000017260"; transcript_id "G6023.32";
chr3	PacBio	CDS	130956104	130956179	.	+	.	gene_id "ENSG00000017260"; transcript_id "G6023.32";
chr3	PacBio	CDS	130959275	130959341	.	+	.	gene_id "ENSG00000017260"; transcript_id "G6023.32";
chr3	PacBio	CDS	130963971	130964095	.	+	.	gene_id "ENSG00000017260"; transcript_id "G6023.32";
chr3	PacBio	CDS	130964948	130965045	.	+	.	gene_id "ENSG00000017260"; transcript_id "G6023.32";
chr3	PacBio	CDS	130967145	130967240	.	+	.	gene_id "ENSG00000017260"; transcript_id "G6023.32";
chr3	PacBio	CDS	130967330	130967419	.	+	.	gene_id "ENSG00000017260"; transcript_id "G6023.32";
chr3	PacBio	CDS	130969292	130969396	.	+	.	gene_id "ENSG00000017260"; transcript_id "G6023.32";
chr3	PacBio	CDS	130975332	130975488	.	+	.	gene_id "ENSG00000017260"; transcript_id "G6023.32";
chr3	PacBio	CDS	130979249	130979419	.	+	.	gene_id "ENSG00000017260"; transcript_id "G6023.32";
chr3	PacBio	CDS	130980582	130980679	.	+	.	gene_id "ENSG00000017260"; transcript_id "G6023.32";
chr3	PacBio	CDS	130992951	130993001	.	+	.	gene_id "ENSG00000017260"; transcript_id "G6023.32";
chr3	PacBio	CDS	130993932	130994098	.	+	.	gene_id "ENSG00000017260"; transcript_id "G6023.32";
chr3	PacBio	CDS	130996043	130996111	.	+	.	gene_id "ENSG00000017260"; transcript_id "G6023.32";
chr3	PacBio	CDS	130996680	130996796	.	+	.	gene_id "ENSG00000017260"; transcript_id "G6023.32";
chr3	PacBio	CDS	130997606	130997753	.	+	.	gene_id "ENSG00000017260"; transcript_id "G6023.32";
chr3	PacBio	CDS	130998294	130998389	.	+	.	gene_id "ENSG00000017260"; transcript_id "G6023.32";
chr3	PacBio	CDS	130999518	130999659	.	+	.	gene_id "ENSG00000017260"; transcript_id "G6023.32";
chr3	PacBio	CDS	131001220	131001350	.	+	.	gene_id "ENSG00000017260"; transcript_id "G6023.32";
chr3	PacBio	transcript	130894014	131002255	.	+	.	gene_id "ENSG00000017260"; transcript_id "G6023.30";
chr3	PacBio	exon	130894014	130894337	.	+	.	gene_id "ENSG00000017260"; transcript_id "G6023.30";
chr3	PacBio	exon	130894590	130894775	.	+	.	gene_id "ENSG00000017260"; transcript_id "G6023.30";
chr3	PacBio	exon	130930416	130930526	.	+	.	gene_id "ENSG00000017260"; transcript_id "G6023.30";
chr3	PacBio	exon	130932022	130932138	.	+	.	gene_id "ENSG00000017260"; transcript_id "G6023.30";
chr3	PacBio	exon	130934622	130934711	.	+	.	gene_id "ENSG00000017260"; transcript_id "G6023.30";
chr3	PacBio	exon	130937428	130937463	.	+	.	gene_id "ENSG00000017260"; transcript_id "G6023.30";
chr3	PacBio	exon	130940630	130940691	.	+	.	gene_id "ENSG00000017260"; transcript_id "G6023.30";
chr3	PacBio	exon	130941591	130941699	.	+	.	gene_id "ENSG00000017260"; transcript_id "G6023.30";
chr3	PacBio	exon	130953821	130953976	.	+	.	gene_id "ENSG00000017260"; transcript_id "G6023.30";
chr3	PacBio	exon	130955012	130955080	.	+	.	gene_id "ENSG00000017260"; transcript_id "G6023.30";
chr3	PacBio	exon	130956104	130956179	.	+	.	gene_id "ENSG00000017260"; transcript_id "G6023.30";
chr3	PacBio	exon	130959275	130959341	.	+	.	gene_id "ENSG00000017260"; transcript_id "G6023.30";
chr3	PacBio	exon	130963971	130964095	.	+	.	gene_id "ENSG00000017260"; transcript_id "G6023.30";
chr3	PacBio	exon	130964948	130965045	.	+	.	gene_id "ENSG00000017260"; transcript_id "G6023.30";
chr3	PacBio	exon	130967145	130967240	.	+	.	gene_id "ENSG00000017260"; transcript_id "G6023.30";
chr3	PacBio	exon	130967330	130967419	.	+	.	gene_id "ENSG00000017260"; transcript_id "G6023.30";
chr3	PacBio	exon	130969292	130969396	.	+	.	gene_id "ENSG00000017260"; transcript_id "G6023.30";
chr3	PacBio	exon	130975332	130975488	.	+	.	gene_id "ENSG00000017260"; transcript_id "G6023.30";
chr3	PacBio	exon	130979249	130979419	.	+	.	gene_id "ENSG00000017260"; transcript_id "G6023.30";
chr3	PacBio	exon	130980582	130980679	.	+	.	gene_id "ENSG00000017260"; transcript_id "G6023.30";
chr3	PacBio	exon	130992951	130993001	.	+	.	gene_id "ENSG00000017260"; transcript_id "G6023.30";
chr3	PacBio	exon	130993932	130994098	.	+	.	gene_id "ENSG00000017260"; transcript_id "G6023.30";
chr3	PacBio	exon	130996043	130996111	.	+	.	gene_id "ENSG00000017260"; transcript_id "G6023.30";
chr3	PacBio	exon	130996680	130996796	.	+	.	gene_id "ENSG00000017260"; transcript_id "G6023.30";
chr3	PacBio	exon	130997606	130997753	.	+	.	gene_id "ENSG00000017260"; transcript_id "G6023.30";
chr3	PacBio	exon	130998294	130998389	.	+	.	gene_id "ENSG00000017260"; transcript_id "G6023.30";
chr3	PacBio	exon	130999518	130999659	.	+	.	gene_id "ENSG00000017260"; transcript_id "G6023.30";
chr3	PacBio	exon	131001220	131002255	.	+	.	gene_id "ENSG00000017260"; transcript_id "G6023.30";
chr3	PacBio	CDS	130894770	130894775	.	+	.	gene_id "ENSG00000017260"; transcript_id "G6023.30";
chr3	PacBio	CDS	130930416	130930526	.	+	.	gene_id "ENSG00000017260"; transcript_id "G6023.30";
chr3	PacBio	CDS	130932022	130932138	.	+	.	gene_id "ENSG00000017260"; transcript_id "G6023.30";
chr3	PacBio	CDS	130934622	130934711	.	+	.	gene_id "ENSG00000017260"; transcript_id "G6023.30";
chr3	PacBio	CDS	130937428	130937463	.	+	.	gene_id "ENSG00000017260"; transcript_id "G6023.30";
chr3	PacBio	CDS	130940630	130940691	.	+	.	gene_id "ENSG00000017260"; transcript_id "G6023.30";
chr3	PacBio	CDS	130941591	130941699	.	+	.	gene_id "ENSG00000017260"; transcript_id "G6023.30";
chr3	PacBio	CDS	130953821	130953976	.	+	.	gene_id "ENSG00000017260"; transcript_id "G6023.30";
chr3	PacBio	CDS	130955012	130955080	.	+	.	gene_id "ENSG00000017260"; transcript_id "G6023.30";
chr3	PacBio	CDS	130956104	130956179	.	+	.	gene_id "ENSG00000017260"; transcript_id "G6023.30";
chr3	PacBio	CDS	130959275	130959341	.	+	.	gene_id "ENSG00000017260"; transcript_id "G6023.30";
chr3	PacBio	CDS	130963971	130964095	.	+	.	gene_id "ENSG00000017260"; transcript_id "G6023.30";
chr3	PacBio	CDS	130964948	130965045	.	+	.	gene_id "ENSG00000017260"; transcript_id "G6023.30";
chr3	PacBio	CDS	130967145	130967240	.	+	.	gene_id "ENSG00000017260"; transcript_id "G6023.30";
chr3	PacBio	CDS	130967330	130967419	.	+	.	gene_id "ENSG00000017260"; transcript_id "G6023.30";
chr3	PacBio	CDS	130969292	130969396	.	+	.	gene_id "ENSG00000017260"; transcript_id "G6023.30";
chr3	PacBio	CDS	130975332	130975488	.	+	.	gene_id "ENSG00000017260"; transcript_id "G6023.30";
chr3	PacBio	CDS	130979249	130979419	.	+	.	gene_id "ENSG00000017260"; transcript_id "G6023.30";
chr3	PacBio	CDS	130980582	130980679	.	+	.	gene_id "ENSG00000017260"; transcript_id "G6023.30";
chr3	PacBio	CDS	130992951	130993001	.	+	.	gene_id "ENSG00000017260"; transcript_id "G6023.30";
chr3	PacBio	CDS	130993932	130994098	.	+	.	gene_id "ENSG00000017260"; transcript_id "G6023.30";
chr3	PacBio	CDS	130996043	130996111	.	+	.	gene_id "ENSG00000017260"; transcript_id "G6023.30";
chr3	PacBio	CDS	130996680	130996796	.	+	.	gene_id "ENSG00000017260"; transcript_id "G6023.30";
chr3	PacBio	CDS	130997606	130997753	.	+	.	gene_id "ENSG00000017260"; transcript_id "G6023.30";
chr3	PacBio	CDS	130998294	130998389	.	+	.	gene_id "ENSG00000017260"; transcript_id "G6023.30";
chr3	PacBio	CDS	130999518	130999659	.	+	.	gene_id "ENSG00000017260"; transcript_id "G6023.30";
chr3	PacBio	CDS	131001220	131001350	.	+	.	gene_id "ENSG00000017260"; transcript_id "G6023.30";
chr3	PacBio	transcript	130894014	131003153	.	+	.	gene_id "ENSG00000017260"; transcript_id "G6023.33";
chr3	PacBio	exon	130894014	130894337	.	+	.	gene_id "ENSG00000017260"; transcript_id "G6023.33";
chr3	PacBio	exon	130930416	130930526	.	+	.	gene_id "ENSG00000017260"; transcript_id "G6023.33";
chr3	PacBio	exon	130932022	130932138	.	+	.	gene_id "ENSG00000017260"; transcript_id "G6023.33";
chr3	PacBio	exon	130934622	130934711	.	+	.	gene_id "ENSG00000017260"; transcript_id "G6023.33";
chr3	PacBio	exon	130937428	130937463	.	+	.	gene_id "ENSG00000017260"; transcript_id "G6023.33";
chr3	PacBio	exon	130940630	130940691	.	+	.	gene_id "ENSG00000017260"; transcript_id "G6023.33";
chr3	PacBio	exon	130941591	130941699	.	+	.	gene_id "ENSG00000017260"; transcript_id "G6023.33";
chr3	PacBio	exon	130953821	130953976	.	+	.	gene_id "ENSG00000017260"; transcript_id "G6023.33";
chr3	PacBio	exon	130955012	130955080	.	+	.	gene_id "ENSG00000017260"; transcript_id "G6023.33";
chr3	PacBio	exon	130956104	130956179	.	+	.	gene_id "ENSG00000017260"; transcript_id "G6023.33";
chr3	PacBio	exon	130959275	130959341	.	+	.	gene_id "ENSG00000017260"; transcript_id "G6023.33";
chr3	PacBio	exon	130963971	130964095	.	+	.	gene_id "ENSG00000017260"; transcript_id "G6023.33";
chr3	PacBio	exon	130964948	130965045	.	+	.	gene_id "ENSG00000017260"; transcript_id "G6023.33";
chr3	PacBio	exon	130967145	130967240	.	+	.	gene_id "ENSG00000017260"; transcript_id "G6023.33";
chr3	PacBio	exon	130967330	130967419	.	+	.	gene_id "ENSG00000017260"; transcript_id "G6023.33";
chr3	PacBio	exon	130969292	130969396	.	+	.	gene_id "ENSG00000017260"; transcript_id "G6023.33";
chr3	PacBio	exon	130975332	130975488	.	+	.	gene_id "ENSG00000017260"; transcript_id "G6023.33";
chr3	PacBio	exon	130979249	130979419	.	+	.	gene_id "ENSG00000017260"; transcript_id "G6023.33";
chr3	PacBio	exon	130980582	130980679	.	+	.	gene_id "ENSG00000017260"; transcript_id "G6023.33";
chr3	PacBio	exon	130992951	130993001	.	+	.	gene_id "ENSG00000017260"; transcript_id "G6023.33";
chr3	PacBio	exon	130993932	130994098	.	+	.	gene_id "ENSG00000017260"; transcript_id "G6023.33";
chr3	PacBio	exon	130996043	130996111	.	+	.	gene_id "ENSG00000017260"; transcript_id "G6023.33";
chr3	PacBio	exon	130996680	130996796	.	+	.	gene_id "ENSG00000017260"; transcript_id "G6023.33";
chr3	PacBio	exon	130997606	130997753	.	+	.	gene_id "ENSG00000017260"; transcript_id "G6023.33";
chr3	PacBio	exon	130998294	130998389	.	+	.	gene_id "ENSG00000017260"; transcript_id "G6023.33";
chr3	PacBio	exon	130999518	130999659	.	+	.	gene_id "ENSG00000017260"; transcript_id "G6023.33";
chr3	PacBio	exon	131001220	131003153	.	+	.	gene_id "ENSG00000017260"; transcript_id "G6023.33";
chr3	PacBio	CDS	130930458	130930526	.	+	.	gene_id "ENSG00000017260"; transcript_id "G6023.33";
chr3	PacBio	CDS	130932022	130932138	.	+	.	gene_id "ENSG00000017260"; transcript_id "G6023.33";
chr3	PacBio	CDS	130934622	130934711	.	+	.	gene_id "ENSG00000017260"; transcript_id "G6023.33";
chr3	PacBio	CDS	130937428	130937463	.	+	.	gene_id "ENSG00000017260"; transcript_id "G6023.33";
chr3	PacBio	CDS	130940630	130940691	.	+	.	gene_id "ENSG00000017260"; transcript_id "G6023.33";
chr3	PacBio	CDS	130941591	130941699	.	+	.	gene_id "ENSG00000017260"; transcript_id "G6023.33";
chr3	PacBio	CDS	130953821	130953976	.	+	.	gene_id "ENSG00000017260"; transcript_id "G6023.33";
chr3	PacBio	CDS	130955012	130955080	.	+	.	gene_id "ENSG00000017260"; transcript_id "G6023.33";
chr3	PacBio	CDS	130956104	130956179	.	+	.	gene_id "ENSG00000017260"; transcript_id "G6023.33";
chr3	PacBio	CDS	130959275	130959341	.	+	.	gene_id "ENSG00000017260"; transcript_id "G6023.33";
chr3	PacBio	CDS	130963971	130964095	.	+	.	gene_id "ENSG00000017260"; transcript_id "G6023.33";
chr3	PacBio	CDS	130964948	130965045	.	+	.	gene_id "ENSG00000017260"; transcript_id "G6023.33";
chr3	PacBio	CDS	130967145	130967240	.	+	.	gene_id "ENSG00000017260"; transcript_id "G6023.33";
chr3	PacBio	CDS	130967330	130967419	.	+	.	gene_id "ENSG00000017260"; transcript_id "G6023.33";
chr3	PacBio	CDS	130969292	130969396	.	+	.	gene_id "ENSG00000017260"; transcript_id "G6023.33";
chr3	PacBio	CDS	130975332	130975488	.	+	.	gene_id "ENSG00000017260"; transcript_id "G6023.33";
chr3	PacBio	CDS	130979249	130979419	.	+	.	gene_id "ENSG00000017260"; transcript_id "G6023.33";
chr3	PacBio	CDS	130980582	130980679	.	+	.	gene_id "ENSG00000017260"; transcript_id "G6023.33";
chr3	PacBio	CDS	130992951	130993001	.	+	.	gene_id "ENSG00000017260"; transcript_id "G6023.33";
chr3	PacBio	CDS	130993932	130994098	.	+	.	gene_id "ENSG00000017260"; transcript_id "G6023.33";
chr3	PacBio	CDS	130996043	130996111	.	+	.	gene_id "ENSG00000017260"; transcript_id "G6023.33";
chr3	PacBio	CDS	130996680	130996796	.	+	.	gene_id "ENSG00000017260"; transcript_id "G6023.33";
chr3	PacBio	CDS	130997606	130997753	.	+	.	gene_id "ENSG00000017260"; transcript_id "G6023.33";
chr3	PacBio	CDS	130998294	130998389	.	+	.	gene_id "ENSG00000017260"; transcript_id "G6023.33";
chr3	PacBio	CDS	130999518	130999659	.	+	.	gene_id "ENSG00000017260"; transcript_id "G6023.33";
chr3	PacBio	CDS	131001220	131001350	.	+	.	gene_id "ENSG00000017260"; transcript_id "G6023.33";
chr3	PacBio	transcript	130894014	131016708	.	+	.	gene_id "ENSG00000017260"; transcript_id "G6023.29";
chr3	PacBio	exon	130894014	130894337	.	+	.	gene_id "ENSG00000017260"; transcript_id "G6023.29";
chr3	PacBio	exon	130894590	130894775	.	+	.	gene_id "ENSG00000017260"; transcript_id "G6023.29";
chr3	PacBio	exon	130930416	130930526	.	+	.	gene_id "ENSG00000017260"; transcript_id "G6023.29";
chr3	PacBio	exon	130932022	130932138	.	+	.	gene_id "ENSG00000017260"; transcript_id "G6023.29";
chr3	PacBio	exon	130934622	130934711	.	+	.	gene_id "ENSG00000017260"; transcript_id "G6023.29";
chr3	PacBio	exon	130937428	130937463	.	+	.	gene_id "ENSG00000017260"; transcript_id "G6023.29";
chr3	PacBio	exon	130940630	130940691	.	+	.	gene_id "ENSG00000017260"; transcript_id "G6023.29";
chr3	PacBio	exon	130941591	130941699	.	+	.	gene_id "ENSG00000017260"; transcript_id "G6023.29";
chr3	PacBio	exon	130953821	130953976	.	+	.	gene_id "ENSG00000017260"; transcript_id "G6023.29";
chr3	PacBio	exon	130955012	130955080	.	+	.	gene_id "ENSG00000017260"; transcript_id "G6023.29";
chr3	PacBio	exon	130956104	130956179	.	+	.	gene_id "ENSG00000017260"; transcript_id "G6023.29";
chr3	PacBio	exon	130959275	130959341	.	+	.	gene_id "ENSG00000017260"; transcript_id "G6023.29";
chr3	PacBio	exon	130963971	130964095	.	+	.	gene_id "ENSG00000017260"; transcript_id "G6023.29";
chr3	PacBio	exon	130964948	130965045	.	+	.	gene_id "ENSG00000017260"; transcript_id "G6023.29";
chr3	PacBio	exon	130967145	130967240	.	+	.	gene_id "ENSG00000017260"; transcript_id "G6023.29";
chr3	PacBio	exon	130967330	130967419	.	+	.	gene_id "ENSG00000017260"; transcript_id "G6023.29";
chr3	PacBio	exon	130969292	130969396	.	+	.	gene_id "ENSG00000017260"; transcript_id "G6023.29";
chr3	PacBio	exon	130975332	130975488	.	+	.	gene_id "ENSG00000017260"; transcript_id "G6023.29";
chr3	PacBio	exon	130979249	130979419	.	+	.	gene_id "ENSG00000017260"; transcript_id "G6023.29";
chr3	PacBio	exon	130980582	130980679	.	+	.	gene_id "ENSG00000017260"; transcript_id "G6023.29";
chr3	PacBio	exon	130992951	130993001	.	+	.	gene_id "ENSG00000017260"; transcript_id "G6023.29";
chr3	PacBio	exon	130993932	130994098	.	+	.	gene_id "ENSG00000017260"; transcript_id "G6023.29";
chr3	PacBio	exon	130996043	130996111	.	+	.	gene_id "ENSG00000017260"; transcript_id "G6023.29";
chr3	PacBio	exon	130996680	130996796	.	+	.	gene_id "ENSG00000017260"; transcript_id "G6023.29";
chr3	PacBio	exon	130997606	130997753	.	+	.	gene_id "ENSG00000017260"; transcript_id "G6023.29";
chr3	PacBio	exon	130998294	130998389	.	+	.	gene_id "ENSG00000017260"; transcript_id "G6023.29";
chr3	PacBio	exon	130999518	130999659	.	+	.	gene_id "ENSG00000017260"; transcript_id "G6023.29";
chr3	PacBio	exon	131001220	131001314	.	+	.	gene_id "ENSG00000017260"; transcript_id "G6023.29";
chr3	PacBio	exon	131016152	131016708	.	+	.	gene_id "ENSG00000017260"; transcript_id "G6023.29";
chr3	PacBio	CDS	130894770	130894775	.	+	.	gene_id "ENSG00000017260"; transcript_id "G6023.29";
chr3	PacBio	CDS	130930416	130930526	.	+	.	gene_id "ENSG00000017260"; transcript_id "G6023.29";
chr3	PacBio	CDS	130932022	130932138	.	+	.	gene_id "ENSG00000017260"; transcript_id "G6023.29";
chr3	PacBio	CDS	130934622	130934711	.	+	.	gene_id "ENSG00000017260"; transcript_id "G6023.29";
chr3	PacBio	CDS	130937428	130937463	.	+	.	gene_id "ENSG00000017260"; transcript_id "G6023.29";
chr3	PacBio	CDS	130940630	130940691	.	+	.	gene_id "ENSG00000017260"; transcript_id "G6023.29";
chr3	PacBio	CDS	130941591	130941699	.	+	.	gene_id "ENSG00000017260"; transcript_id "G6023.29";
chr3	PacBio	CDS	130953821	130953976	.	+	.	gene_id "ENSG00000017260"; transcript_id "G6023.29";
chr3	PacBio	CDS	130955012	130955080	.	+	.	gene_id "ENSG00000017260"; transcript_id "G6023.29";
chr3	PacBio	CDS	130956104	130956179	.	+	.	gene_id "ENSG00000017260"; transcript_id "G6023.29";
chr3	PacBio	CDS	130959275	130959341	.	+	.	gene_id "ENSG00000017260"; transcript_id "G6023.29";
chr3	PacBio	CDS	130963971	130964095	.	+	.	gene_id "ENSG00000017260"; transcript_id "G6023.29";
chr3	PacBio	CDS	130964948	130965045	.	+	.	gene_id "ENSG00000017260"; transcript_id "G6023.29";
chr3	PacBio	CDS	130967145	130967240	.	+	.	gene_id "ENSG00000017260"; transcript_id "G6023.29";
chr3	PacBio	CDS	130967330	130967419	.	+	.	gene_id "ENSG00000017260"; transcript_id "G6023.29";
chr3	PacBio	CDS	130969292	130969396	.	+	.	gene_id "ENSG00000017260"; transcript_id "G6023.29";
chr3	PacBio	CDS	130975332	130975488	.	+	.	gene_id "ENSG00000017260"; transcript_id "G6023.29";
chr3	PacBio	CDS	130979249	130979419	.	+	.	gene_id "ENSG00000017260"; transcript_id "G6023.29";
chr3	PacBio	CDS	130980582	130980679	.	+	.	gene_id "ENSG00000017260"; transcript_id "G6023.29";
chr3	PacBio	CDS	130992951	130993001	.	+	.	gene_id "ENSG00000017260"; transcript_id "G6023.29";
chr3	PacBio	CDS	130993932	130994098	.	+	.	gene_id "ENSG00000017260"; transcript_id "G6023.29";
chr3	PacBio	CDS	130996043	130996111	.	+	.	gene_id "ENSG00000017260"; transcript_id "G6023.29";
chr3	PacBio	CDS	130996680	130996796	.	+	.	gene_id "ENSG00000017260"; transcript_id "G6023.29";
chr3	PacBio	CDS	130997606	130997753	.	+	.	gene_id "ENSG00000017260"; transcript_id "G6023.29";
chr3	PacBio	CDS	130998294	130998389	.	+	.	gene_id "ENSG00000017260"; transcript_id "G6023.29";
chr3	PacBio	CDS	130999518	130999659	.	+	.	gene_id "ENSG00000017260"; transcript_id "G6023.29";
chr3	PacBio	CDS	131001220	131001314	.	+	.	gene_id "ENSG00000017260"; transcript_id "G6023.29";
chr3	PacBio	CDS	131016152	131016247	.	+	.	gene_id "ENSG00000017260"; transcript_id "G6023.29";
chr3	PacBio	transcript	130894017	131002001	.	+	.	gene_id "ENSG00000017260"; transcript_id "G6023.34";
chr3	PacBio	exon	130894017	130894337	.	+	.	gene_id "ENSG00000017260"; transcript_id "G6023.34";
chr3	PacBio	exon	130894708	130894775	.	+	.	gene_id "ENSG00000017260"; transcript_id "G6023.34";
chr3	PacBio	exon	130930416	130930526	.	+	.	gene_id "ENSG00000017260"; transcript_id "G6023.34";
chr3	PacBio	exon	130932022	130932138	.	+	.	gene_id "ENSG00000017260"; transcript_id "G6023.34";
chr3	PacBio	exon	130934622	130934711	.	+	.	gene_id "ENSG00000017260"; transcript_id "G6023.34";
chr3	PacBio	exon	130937428	130937463	.	+	.	gene_id "ENSG00000017260"; transcript_id "G6023.34";
chr3	PacBio	exon	130940630	130940691	.	+	.	gene_id "ENSG00000017260"; transcript_id "G6023.34";
chr3	PacBio	exon	130941591	130941699	.	+	.	gene_id "ENSG00000017260"; transcript_id "G6023.34";
chr3	PacBio	exon	130953821	130953976	.	+	.	gene_id "ENSG00000017260"; transcript_id "G6023.34";
chr3	PacBio	exon	130955012	130955080	.	+	.	gene_id "ENSG00000017260"; transcript_id "G6023.34";
chr3	PacBio	exon	130956104	130956179	.	+	.	gene_id "ENSG00000017260"; transcript_id "G6023.34";
chr3	PacBio	exon	130959275	130959341	.	+	.	gene_id "ENSG00000017260"; transcript_id "G6023.34";
chr3	PacBio	exon	130963971	130964095	.	+	.	gene_id "ENSG00000017260"; transcript_id "G6023.34";
chr3	PacBio	exon	130964948	130965045	.	+	.	gene_id "ENSG00000017260"; transcript_id "G6023.34";
chr3	PacBio	exon	130967145	130967240	.	+	.	gene_id "ENSG00000017260"; transcript_id "G6023.34";
chr3	PacBio	exon	130967330	130967419	.	+	.	gene_id "ENSG00000017260"; transcript_id "G6023.34";
chr3	PacBio	exon	130969292	130969396	.	+	.	gene_id "ENSG00000017260"; transcript_id "G6023.34";
chr3	PacBio	exon	130975332	130975488	.	+	.	gene_id "ENSG00000017260"; transcript_id "G6023.34";
chr3	PacBio	exon	130980582	130980679	.	+	.	gene_id "ENSG00000017260"; transcript_id "G6023.34";
chr3	PacBio	exon	130992951	130993001	.	+	.	gene_id "ENSG00000017260"; transcript_id "G6023.34";
chr3	PacBio	exon	130993932	130994098	.	+	.	gene_id "ENSG00000017260"; transcript_id "G6023.34";
chr3	PacBio	exon	130996043	130996111	.	+	.	gene_id "ENSG00000017260"; transcript_id "G6023.34";
chr3	PacBio	exon	130996680	130996796	.	+	.	gene_id "ENSG00000017260"; transcript_id "G6023.34";
chr3	PacBio	exon	130997606	130997753	.	+	.	gene_id "ENSG00000017260"; transcript_id "G6023.34";
chr3	PacBio	exon	130998294	130998389	.	+	.	gene_id "ENSG00000017260"; transcript_id "G6023.34";
chr3	PacBio	exon	130999518	130999659	.	+	.	gene_id "ENSG00000017260"; transcript_id "G6023.34";
chr3	PacBio	exon	131001220	131002001	.	+	.	gene_id "ENSG00000017260"; transcript_id "G6023.34";
chr3	PacBio	CDS	130894770	130894775	.	+	.	gene_id "ENSG00000017260"; transcript_id "G6023.34";
chr3	PacBio	CDS	130930416	130930526	.	+	.	gene_id "ENSG00000017260"; transcript_id "G6023.34";
chr3	PacBio	CDS	130932022	130932138	.	+	.	gene_id "ENSG00000017260"; transcript_id "G6023.34";
chr3	PacBio	CDS	130934622	130934711	.	+	.	gene_id "ENSG00000017260"; transcript_id "G6023.34";
chr3	PacBio	CDS	130937428	130937463	.	+	.	gene_id "ENSG00000017260"; transcript_id "G6023.34";
chr3	PacBio	CDS	130940630	130940691	.	+	.	gene_id "ENSG00000017260"; transcript_id "G6023.34";
chr3	PacBio	CDS	130941591	130941699	.	+	.	gene_id "ENSG00000017260"; transcript_id "G6023.34";
chr3	PacBio	CDS	130953821	130953976	.	+	.	gene_id "ENSG00000017260"; transcript_id "G6023.34";
chr3	PacBio	CDS	130955012	130955080	.	+	.	gene_id "ENSG00000017260"; transcript_id "G6023.34";
chr3	PacBio	CDS	130956104	130956179	.	+	.	gene_id "ENSG00000017260"; transcript_id "G6023.34";
chr3	PacBio	CDS	130959275	130959341	.	+	.	gene_id "ENSG00000017260"; transcript_id "G6023.34";
chr3	PacBio	CDS	130963971	130964095	.	+	.	gene_id "ENSG00000017260"; transcript_id "G6023.34";
chr3	PacBio	CDS	130964948	130965045	.	+	.	gene_id "ENSG00000017260"; transcript_id "G6023.34";
chr3	PacBio	CDS	130967145	130967240	.	+	.	gene_id "ENSG00000017260"; transcript_id "G6023.34";
chr3	PacBio	CDS	130967330	130967419	.	+	.	gene_id "ENSG00000017260"; transcript_id "G6023.34";
chr3	PacBio	CDS	130969292	130969396	.	+	.	gene_id "ENSG00000017260"; transcript_id "G6023.34";
chr3	PacBio	CDS	130975332	130975488	.	+	.	gene_id "ENSG00000017260"; transcript_id "G6023.34";
chr3	PacBio	CDS	130980582	130980679	.	+	.	gene_id "ENSG00000017260"; transcript_id "G6023.34";
chr3	PacBio	CDS	130992951	130993001	.	+	.	gene_id "ENSG00000017260"; transcript_id "G6023.34";
chr3	PacBio	CDS	130993932	130994098	.	+	.	gene_id "ENSG00000017260"; transcript_id "G6023.34";
chr3	PacBio	CDS	130996043	130996111	.	+	.	gene_id "ENSG00000017260"; transcript_id "G6023.34";
chr3	PacBio	CDS	130996680	130996796	.	+	.	gene_id "ENSG00000017260"; transcript_id "G6023.34";
chr3	PacBio	CDS	130997606	130997753	.	+	.	gene_id "ENSG00000017260"; transcript_id "G6023.34";
chr3	PacBio	CDS	130998294	130998389	.	+	.	gene_id "ENSG00000017260"; transcript_id "G6023.34";
chr3	PacBio	CDS	130999518	130999659	.	+	.	gene_id "ENSG00000017260"; transcript_id "G6023.34";
chr3	PacBio	CDS	131001220	131001350	.	+	.	gene_id "ENSG00000017260"; transcript_id "G6023.34";
chr3	PacBio	transcript	130894019	130998389	.	+	.	gene_id "ENSG00000017260"; transcript_id "G6023.35";
chr3	PacBio	exon	130894019	130894337	.	+	.	gene_id "ENSG00000017260"; transcript_id "G6023.35";
chr3	PacBio	exon	130894590	130894775	.	+	.	gene_id "ENSG00000017260"; transcript_id "G6023.35";
chr3	PacBio	exon	130930416	130930526	.	+	.	gene_id "ENSG00000017260"; transcript_id "G6023.35";
chr3	PacBio	exon	130932022	130932138	.	+	.	gene_id "ENSG00000017260"; transcript_id "G6023.35";
chr3	PacBio	exon	130934622	130934711	.	+	.	gene_id "ENSG00000017260"; transcript_id "G6023.35";
chr3	PacBio	exon	130937428	130937463	.	+	.	gene_id "ENSG00000017260"; transcript_id "G6023.35";
chr3	PacBio	exon	130940630	130940691	.	+	.	gene_id "ENSG00000017260"; transcript_id "G6023.35";
chr3	PacBio	exon	130941591	130941699	.	+	.	gene_id "ENSG00000017260"; transcript_id "G6023.35";
chr3	PacBio	exon	130953821	130953976	.	+	.	gene_id "ENSG00000017260"; transcript_id "G6023.35";
chr3	PacBio	exon	130955012	130955080	.	+	.	gene_id "ENSG00000017260"; transcript_id "G6023.35";
chr3	PacBio	exon	130956104	130956179	.	+	.	gene_id "ENSG00000017260"; transcript_id "G6023.35";
chr3	PacBio	exon	130959275	130959341	.	+	.	gene_id "ENSG00000017260"; transcript_id "G6023.35";
chr3	PacBio	exon	130963971	130964095	.	+	.	gene_id "ENSG00000017260"; transcript_id "G6023.35";
chr3	PacBio	exon	130964948	130965045	.	+	.	gene_id "ENSG00000017260"; transcript_id "G6023.35";
chr3	PacBio	exon	130967145	130967240	.	+	.	gene_id "ENSG00000017260"; transcript_id "G6023.35";
chr3	PacBio	exon	130967330	130967419	.	+	.	gene_id "ENSG00000017260"; transcript_id "G6023.35";
chr3	PacBio	exon	130969292	130969396	.	+	.	gene_id "ENSG00000017260"; transcript_id "G6023.35";
chr3	PacBio	exon	130975332	130975488	.	+	.	gene_id "ENSG00000017260"; transcript_id "G6023.35";
chr3	PacBio	exon	130979249	130979419	.	+	.	gene_id "ENSG00000017260"; transcript_id "G6023.35";
chr3	PacBio	exon	130980582	130980679	.	+	.	gene_id "ENSG00000017260"; transcript_id "G6023.35";
chr3	PacBio	exon	130992951	130993001	.	+	.	gene_id "ENSG00000017260"; transcript_id "G6023.35";
chr3	PacBio	exon	130993932	130994098	.	+	.	gene_id "ENSG00000017260"; transcript_id "G6023.35";
chr3	PacBio	exon	130996043	130996111	.	+	.	gene_id "ENSG00000017260"; transcript_id "G6023.35";
chr3	PacBio	exon	130996680	130996796	.	+	.	gene_id "ENSG00000017260"; transcript_id "G6023.35";
chr3	PacBio	exon	130997606	130997753	.	+	.	gene_id "ENSG00000017260"; transcript_id "G6023.35";
chr3	PacBio	exon	130998294	130998389	.	+	.	gene_id "ENSG00000017260"; transcript_id "G6023.35";
chr3	PacBio	CDS	130894770	130894775	.	+	.	gene_id "ENSG00000017260"; transcript_id "G6023.35";
chr3	PacBio	CDS	130930416	130930526	.	+	.	gene_id "ENSG00000017260"; transcript_id "G6023.35";
chr3	PacBio	CDS	130932022	130932138	.	+	.	gene_id "ENSG00000017260"; transcript_id "G6023.35";
chr3	PacBio	CDS	130934622	130934711	.	+	.	gene_id "ENSG00000017260"; transcript_id "G6023.35";
chr3	PacBio	CDS	130937428	130937463	.	+	.	gene_id "ENSG00000017260"; transcript_id "G6023.35";
chr3	PacBio	CDS	130940630	130940691	.	+	.	gene_id "ENSG00000017260"; transcript_id "G6023.35";
chr3	PacBio	CDS	130941591	130941699	.	+	.	gene_id "ENSG00000017260"; transcript_id "G6023.35";
chr3	PacBio	CDS	130953821	130953976	.	+	.	gene_id "ENSG00000017260"; transcript_id "G6023.35";
chr3	PacBio	CDS	130955012	130955080	.	+	.	gene_id "ENSG00000017260"; transcript_id "G6023.35";
chr3	PacBio	CDS	130956104	130956179	.	+	.	gene_id "ENSG00000017260"; transcript_id "G6023.35";
chr3	PacBio	CDS	130959275	130959341	.	+	.	gene_id "ENSG00000017260"; transcript_id "G6023.35";
chr3	PacBio	CDS	130963971	130964095	.	+	.	gene_id "ENSG00000017260"; transcript_id "G6023.35";
chr3	PacBio	CDS	130964948	130965045	.	+	.	gene_id "ENSG00000017260"; transcript_id "G6023.35";
chr3	PacBio	CDS	130967145	130967240	.	+	.	gene_id "ENSG00000017260"; transcript_id "G6023.35";
chr3	PacBio	CDS	130967330	130967419	.	+	.	gene_id "ENSG00000017260"; transcript_id "G6023.35";
chr3	PacBio	CDS	130969292	130969396	.	+	.	gene_id "ENSG00000017260"; transcript_id "G6023.35";
chr3	PacBio	CDS	130975332	130975488	.	+	.	gene_id "ENSG00000017260"; transcript_id "G6023.35";
chr3	PacBio	CDS	130979249	130979419	.	+	.	gene_id "ENSG00000017260"; transcript_id "G6023.35";
chr3	PacBio	CDS	130980582	130980679	.	+	.	gene_id "ENSG00000017260"; transcript_id "G6023.35";
chr3	PacBio	CDS	130992951	130993001	.	+	.	gene_id "ENSG00000017260"; transcript_id "G6023.35";
chr3	PacBio	CDS	130993932	130994098	.	+	.	gene_id "ENSG00000017260"; transcript_id "G6023.35";
chr3	PacBio	CDS	130996043	130996111	.	+	.	gene_id "ENSG00000017260"; transcript_id "G6023.35";
chr3	PacBio	CDS	130996680	130996796	.	+	.	gene_id "ENSG00000017260"; transcript_id "G6023.35";
chr3	PacBio	CDS	130997606	130997753	.	+	.	gene_id "ENSG00000017260"; transcript_id "G6023.35";
chr3	PacBio	CDS	130998294	130998389	.	+	.	gene_id "ENSG00000017260"; transcript_id "G6023.35";
chr3	PacBio	transcript	130894028	131002001	.	+	.	gene_id "ENSG00000017260"; transcript_id "G6023.36";
chr3	PacBio	exon	130894028	130894337	.	+	.	gene_id "ENSG00000017260"; transcript_id "G6023.36";
chr3	PacBio	exon	130894590	130894775	.	+	.	gene_id "ENSG00000017260"; transcript_id "G6023.36";
chr3	PacBio	exon	130930416	130930526	.	+	.	gene_id "ENSG00000017260"; transcript_id "G6023.36";
chr3	PacBio	exon	130932022	130932138	.	+	.	gene_id "ENSG00000017260"; transcript_id "G6023.36";
chr3	PacBio	exon	130934622	130934711	.	+	.	gene_id "ENSG00000017260"; transcript_id "G6023.36";
chr3	PacBio	exon	130937428	130937463	.	+	.	gene_id "ENSG00000017260"; transcript_id "G6023.36";
chr3	PacBio	exon	130940630	130940691	.	+	.	gene_id "ENSG00000017260"; transcript_id "G6023.36";
chr3	PacBio	exon	130941591	130941699	.	+	.	gene_id "ENSG00000017260"; transcript_id "G6023.36";
chr3	PacBio	exon	130953821	130953976	.	+	.	gene_id "ENSG00000017260"; transcript_id "G6023.36";
chr3	PacBio	exon	130955012	130955080	.	+	.	gene_id "ENSG00000017260"; transcript_id "G6023.36";
chr3	PacBio	exon	130956104	130956179	.	+	.	gene_id "ENSG00000017260"; transcript_id "G6023.36";
chr3	PacBio	exon	130959275	130959341	.	+	.	gene_id "ENSG00000017260"; transcript_id "G6023.36";
chr3	PacBio	exon	130963971	130964095	.	+	.	gene_id "ENSG00000017260"; transcript_id "G6023.36";
chr3	PacBio	exon	130964948	130965045	.	+	.	gene_id "ENSG00000017260"; transcript_id "G6023.36";
chr3	PacBio	exon	130967145	130967240	.	+	.	gene_id "ENSG00000017260"; transcript_id "G6023.36";
chr3	PacBio	exon	130967330	130967419	.	+	.	gene_id "ENSG00000017260"; transcript_id "G6023.36";
chr3	PacBio	exon	130969292	130969396	.	+	.	gene_id "ENSG00000017260"; transcript_id "G6023.36";
chr3	PacBio	exon	130975332	130975488	.	+	.	gene_id "ENSG00000017260"; transcript_id "G6023.36";
chr3	PacBio	exon	130992951	130993001	.	+	.	gene_id "ENSG00000017260"; transcript_id "G6023.36";
chr3	PacBio	exon	130993932	130994098	.	+	.	gene_id "ENSG00000017260"; transcript_id "G6023.36";
chr3	PacBio	exon	130996043	130996111	.	+	.	gene_id "ENSG00000017260"; transcript_id "G6023.36";
chr3	PacBio	exon	130996680	130996796	.	+	.	gene_id "ENSG00000017260"; transcript_id "G6023.36";
chr3	PacBio	exon	130997606	130997753	.	+	.	gene_id "ENSG00000017260"; transcript_id "G6023.36";
chr3	PacBio	exon	130998294	130998389	.	+	.	gene_id "ENSG00000017260"; transcript_id "G6023.36";
chr3	PacBio	exon	130999518	130999659	.	+	.	gene_id "ENSG00000017260"; transcript_id "G6023.36";
chr3	PacBio	exon	131001220	131002001	.	+	.	gene_id "ENSG00000017260"; transcript_id "G6023.36";
chr3	PacBio	CDS	130894770	130894775	.	+	.	gene_id "ENSG00000017260"; transcript_id "G6023.36";
chr3	PacBio	CDS	130930416	130930526	.	+	.	gene_id "ENSG00000017260"; transcript_id "G6023.36";
chr3	PacBio	CDS	130932022	130932138	.	+	.	gene_id "ENSG00000017260"; transcript_id "G6023.36";
chr3	PacBio	CDS	130934622	130934711	.	+	.	gene_id "ENSG00000017260"; transcript_id "G6023.36";
chr3	PacBio	CDS	130937428	130937463	.	+	.	gene_id "ENSG00000017260"; transcript_id "G6023.36";
chr3	PacBio	CDS	130940630	130940691	.	+	.	gene_id "ENSG00000017260"; transcript_id "G6023.36";
chr3	PacBio	CDS	130941591	130941699	.	+	.	gene_id "ENSG00000017260"; transcript_id "G6023.36";
chr3	PacBio	CDS	130953821	130953976	.	+	.	gene_id "ENSG00000017260"; transcript_id "G6023.36";
chr3	PacBio	CDS	130955012	130955080	.	+	.	gene_id "ENSG00000017260"; transcript_id "G6023.36";
chr3	PacBio	CDS	130956104	130956179	.	+	.	gene_id "ENSG00000017260"; transcript_id "G6023.36";
chr3	PacBio	CDS	130959275	130959341	.	+	.	gene_id "ENSG00000017260"; transcript_id "G6023.36";
chr3	PacBio	CDS	130963971	130964095	.	+	.	gene_id "ENSG00000017260"; transcript_id "G6023.36";
chr3	PacBio	CDS	130964948	130965045	.	+	.	gene_id "ENSG00000017260"; transcript_id "G6023.36";
chr3	PacBio	CDS	130967145	130967240	.	+	.	gene_id "ENSG00000017260"; transcript_id "G6023.36";
chr3	PacBio	CDS	130967330	130967419	.	+	.	gene_id "ENSG00000017260"; transcript_id "G6023.36";
chr3	PacBio	CDS	130969292	130969396	.	+	.	gene_id "ENSG00000017260"; transcript_id "G6023.36";
chr3	PacBio	CDS	130975332	130975488	.	+	.	gene_id "ENSG00000017260"; transcript_id "G6023.36";
chr3	PacBio	CDS	130992951	130992973	.	+	.	gene_id "ENSG00000017260"; transcript_id "G6023.36";
chr3	PacBio	transcript	130894084	131001627	.	+	.	gene_id "ENSG00000017260"; transcript_id "G6023.37";
chr3	PacBio	exon	130894084	130894337	.	+	.	gene_id "ENSG00000017260"; transcript_id "G6023.37";
chr3	PacBio	exon	130894708	130894775	.	+	.	gene_id "ENSG00000017260"; transcript_id "G6023.37";
chr3	PacBio	exon	130930416	130930526	.	+	.	gene_id "ENSG00000017260"; transcript_id "G6023.37";
chr3	PacBio	exon	130932022	130932138	.	+	.	gene_id "ENSG00000017260"; transcript_id "G6023.37";
chr3	PacBio	exon	130934622	130934711	.	+	.	gene_id "ENSG00000017260"; transcript_id "G6023.37";
chr3	PacBio	exon	130937428	130937463	.	+	.	gene_id "ENSG00000017260"; transcript_id "G6023.37";
chr3	PacBio	exon	130940630	130940691	.	+	.	gene_id "ENSG00000017260"; transcript_id "G6023.37";
chr3	PacBio	exon	130941591	130941699	.	+	.	gene_id "ENSG00000017260"; transcript_id "G6023.37";
chr3	PacBio	exon	130953821	130953976	.	+	.	gene_id "ENSG00000017260"; transcript_id "G6023.37";
chr3	PacBio	exon	130955012	130955080	.	+	.	gene_id "ENSG00000017260"; transcript_id "G6023.37";
chr3	PacBio	exon	130956104	130956179	.	+	.	gene_id "ENSG00000017260"; transcript_id "G6023.37";
chr3	PacBio	exon	130959275	130959341	.	+	.	gene_id "ENSG00000017260"; transcript_id "G6023.37";
chr3	PacBio	exon	130963971	130964095	.	+	.	gene_id "ENSG00000017260"; transcript_id "G6023.37";
chr3	PacBio	exon	130964948	130965045	.	+	.	gene_id "ENSG00000017260"; transcript_id "G6023.37";
chr3	PacBio	exon	130967145	130967240	.	+	.	gene_id "ENSG00000017260"; transcript_id "G6023.37";
chr3	PacBio	exon	130967330	130967419	.	+	.	gene_id "ENSG00000017260"; transcript_id "G6023.37";
chr3	PacBio	exon	130969292	130969396	.	+	.	gene_id "ENSG00000017260"; transcript_id "G6023.37";
chr3	PacBio	exon	130975332	130975488	.	+	.	gene_id "ENSG00000017260"; transcript_id "G6023.37";
chr3	PacBio	exon	130979249	130979419	.	+	.	gene_id "ENSG00000017260"; transcript_id "G6023.37";
chr3	PacBio	exon	130980582	130980679	.	+	.	gene_id "ENSG00000017260"; transcript_id "G6023.37";
chr3	PacBio	exon	130992951	130993001	.	+	.	gene_id "ENSG00000017260"; transcript_id "G6023.37";
chr3	PacBio	exon	130993932	130994098	.	+	.	gene_id "ENSG00000017260"; transcript_id "G6023.37";
chr3	PacBio	exon	130996043	130996111	.	+	.	gene_id "ENSG00000017260"; transcript_id "G6023.37";
chr3	PacBio	exon	130996680	130996796	.	+	.	gene_id "ENSG00000017260"; transcript_id "G6023.37";
chr3	PacBio	exon	130997606	130997753	.	+	.	gene_id "ENSG00000017260"; transcript_id "G6023.37";
chr3	PacBio	exon	130998294	130998389	.	+	.	gene_id "ENSG00000017260"; transcript_id "G6023.37";
chr3	PacBio	exon	130999518	130999659	.	+	.	gene_id "ENSG00000017260"; transcript_id "G6023.37";
chr3	PacBio	exon	131001220	131001627	.	+	.	gene_id "ENSG00000017260"; transcript_id "G6023.37";
chr3	PacBio	CDS	130894770	130894775	.	+	.	gene_id "ENSG00000017260"; transcript_id "G6023.37";
chr3	PacBio	CDS	130930416	130930526	.	+	.	gene_id "ENSG00000017260"; transcript_id "G6023.37";
chr3	PacBio	CDS	130932022	130932138	.	+	.	gene_id "ENSG00000017260"; transcript_id "G6023.37";
chr3	PacBio	CDS	130934622	130934711	.	+	.	gene_id "ENSG00000017260"; transcript_id "G6023.37";
chr3	PacBio	CDS	130937428	130937463	.	+	.	gene_id "ENSG00000017260"; transcript_id "G6023.37";
chr3	PacBio	CDS	130940630	130940691	.	+	.	gene_id "ENSG00000017260"; transcript_id "G6023.37";
chr3	PacBio	CDS	130941591	130941699	.	+	.	gene_id "ENSG00000017260"; transcript_id "G6023.37";
chr3	PacBio	CDS	130953821	130953976	.	+	.	gene_id "ENSG00000017260"; transcript_id "G6023.37";
chr3	PacBio	CDS	130955012	130955080	.	+	.	gene_id "ENSG00000017260"; transcript_id "G6023.37";
chr3	PacBio	CDS	130956104	130956179	.	+	.	gene_id "ENSG00000017260"; transcript_id "G6023.37";
chr3	PacBio	CDS	130959275	130959341	.	+	.	gene_id "ENSG00000017260"; transcript_id "G6023.37";
chr3	PacBio	CDS	130963971	130964095	.	+	.	gene_id "ENSG00000017260"; transcript_id "G6023.37";
chr3	PacBio	CDS	130964948	130965045	.	+	.	gene_id "ENSG00000017260"; transcript_id "G6023.37";
chr3	PacBio	CDS	130967145	130967240	.	+	.	gene_id "ENSG00000017260"; transcript_id "G6023.37";
chr3	PacBio	CDS	130967330	130967419	.	+	.	gene_id "ENSG00000017260"; transcript_id "G6023.37";
chr3	PacBio	CDS	130969292	130969396	.	+	.	gene_id "ENSG00000017260"; transcript_id "G6023.37";
chr3	PacBio	CDS	130975332	130975488	.	+	.	gene_id "ENSG00000017260"; transcript_id "G6023.37";
chr3	PacBio	CDS	130979249	130979419	.	+	.	gene_id "ENSG00000017260"; transcript_id "G6023.37";
chr3	PacBio	CDS	130980582	130980679	.	+	.	gene_id "ENSG00000017260"; transcript_id "G6023.37";
chr3	PacBio	CDS	130992951	130993001	.	+	.	gene_id "ENSG00000017260"; transcript_id "G6023.37";
chr3	PacBio	CDS	130993932	130994098	.	+	.	gene_id "ENSG00000017260"; transcript_id "G6023.37";
chr3	PacBio	CDS	130996043	130996111	.	+	.	gene_id "ENSG00000017260"; transcript_id "G6023.37";
chr3	PacBio	CDS	130996680	130996796	.	+	.	gene_id "ENSG00000017260"; transcript_id "G6023.37";
chr3	PacBio	CDS	130997606	130997753	.	+	.	gene_id "ENSG00000017260"; transcript_id "G6023.37";
chr3	PacBio	CDS	130998294	130998389	.	+	.	gene_id "ENSG00000017260"; transcript_id "G6023.37";
chr3	PacBio	CDS	130999518	130999659	.	+	.	gene_id "ENSG00000017260"; transcript_id "G6023.37";
chr3	PacBio	CDS	131001220	131001350	.	+	.	gene_id "ENSG00000017260"; transcript_id "G6023.37";
chr3	PacBio	transcript	130894087	130959909	.	+	.	gene_id "ENSG00000017260"; transcript_id "G6023.38";
chr3	PacBio	exon	130894087	130894337	.	+	.	gene_id "ENSG00000017260"; transcript_id "G6023.38";
chr3	PacBio	exon	130894590	130894775	.	+	.	gene_id "ENSG00000017260"; transcript_id "G6023.38";
chr3	PacBio	exon	130930416	130930526	.	+	.	gene_id "ENSG00000017260"; transcript_id "G6023.38";
chr3	PacBio	exon	130932022	130932138	.	+	.	gene_id "ENSG00000017260"; transcript_id "G6023.38";
chr3	PacBio	exon	130934622	130934711	.	+	.	gene_id "ENSG00000017260"; transcript_id "G6023.38";
chr3	PacBio	exon	130937428	130937463	.	+	.	gene_id "ENSG00000017260"; transcript_id "G6023.38";
chr3	PacBio	exon	130940630	130940691	.	+	.	gene_id "ENSG00000017260"; transcript_id "G6023.38";
chr3	PacBio	exon	130941591	130941699	.	+	.	gene_id "ENSG00000017260"; transcript_id "G6023.38";
chr3	PacBio	exon	130953821	130953976	.	+	.	gene_id "ENSG00000017260"; transcript_id "G6023.38";
chr3	PacBio	exon	130955012	130955080	.	+	.	gene_id "ENSG00000017260"; transcript_id "G6023.38";
chr3	PacBio	exon	130956104	130956179	.	+	.	gene_id "ENSG00000017260"; transcript_id "G6023.38";
chr3	PacBio	exon	130959275	130959909	.	+	.	gene_id "ENSG00000017260"; transcript_id "G6023.38";
chr3	PacBio	CDS	130894770	130894775	.	+	.	gene_id "ENSG00000017260"; transcript_id "G6023.38";
chr3	PacBio	CDS	130930416	130930526	.	+	.	gene_id "ENSG00000017260"; transcript_id "G6023.38";
chr3	PacBio	CDS	130932022	130932138	.	+	.	gene_id "ENSG00000017260"; transcript_id "G6023.38";
chr3	PacBio	CDS	130934622	130934711	.	+	.	gene_id "ENSG00000017260"; transcript_id "G6023.38";
chr3	PacBio	CDS	130937428	130937463	.	+	.	gene_id "ENSG00000017260"; transcript_id "G6023.38";
chr3	PacBio	CDS	130940630	130940691	.	+	.	gene_id "ENSG00000017260"; transcript_id "G6023.38";
chr3	PacBio	CDS	130941591	130941699	.	+	.	gene_id "ENSG00000017260"; transcript_id "G6023.38";
chr3	PacBio	CDS	130953821	130953976	.	+	.	gene_id "ENSG00000017260"; transcript_id "G6023.38";
chr3	PacBio	CDS	130955012	130955080	.	+	.	gene_id "ENSG00000017260"; transcript_id "G6023.38";
chr3	PacBio	CDS	130956104	130956179	.	+	.	gene_id "ENSG00000017260"; transcript_id "G6023.38";
chr3	PacBio	CDS	130959275	130959345	.	+	.	gene_id "ENSG00000017260"; transcript_id "G6023.38";
chr3	PacBio	transcript	130894097	131016709	.	+	.	gene_id "ENSG00000017260"; transcript_id "G6023.39";
chr3	PacBio	exon	130894097	130894337	.	+	.	gene_id "ENSG00000017260"; transcript_id "G6023.39";
chr3	PacBio	exon	130894590	130894775	.	+	.	gene_id "ENSG00000017260"; transcript_id "G6023.39";
chr3	PacBio	exon	130930416	130930526	.	+	.	gene_id "ENSG00000017260"; transcript_id "G6023.39";
chr3	PacBio	exon	130932022	130932138	.	+	.	gene_id "ENSG00000017260"; transcript_id "G6023.39";
chr3	PacBio	exon	130934622	130934711	.	+	.	gene_id "ENSG00000017260"; transcript_id "G6023.39";
chr3	PacBio	exon	130937428	130937463	.	+	.	gene_id "ENSG00000017260"; transcript_id "G6023.39";
chr3	PacBio	exon	130940630	130940691	.	+	.	gene_id "ENSG00000017260"; transcript_id "G6023.39";
chr3	PacBio	exon	130941591	130941699	.	+	.	gene_id "ENSG00000017260"; transcript_id "G6023.39";
chr3	PacBio	exon	130953821	130953976	.	+	.	gene_id "ENSG00000017260"; transcript_id "G6023.39";
chr3	PacBio	exon	130955012	130955080	.	+	.	gene_id "ENSG00000017260"; transcript_id "G6023.39";
chr3	PacBio	exon	130956104	130956179	.	+	.	gene_id "ENSG00000017260"; transcript_id "G6023.39";
chr3	PacBio	exon	130959275	130959341	.	+	.	gene_id "ENSG00000017260"; transcript_id "G6023.39";
chr3	PacBio	exon	130963971	130964095	.	+	.	gene_id "ENSG00000017260"; transcript_id "G6023.39";
chr3	PacBio	exon	130964948	130965045	.	+	.	gene_id "ENSG00000017260"; transcript_id "G6023.39";
chr3	PacBio	exon	130967145	130967240	.	+	.	gene_id "ENSG00000017260"; transcript_id "G6023.39";
chr3	PacBio	exon	130967330	130967419	.	+	.	gene_id "ENSG00000017260"; transcript_id "G6023.39";
chr3	PacBio	exon	130969292	130969396	.	+	.	gene_id "ENSG00000017260"; transcript_id "G6023.39";
chr3	PacBio	exon	130975332	130975488	.	+	.	gene_id "ENSG00000017260"; transcript_id "G6023.39";
chr3	PacBio	exon	130979249	130979419	.	+	.	gene_id "ENSG00000017260"; transcript_id "G6023.39";
chr3	PacBio	exon	130980582	130980679	.	+	.	gene_id "ENSG00000017260"; transcript_id "G6023.39";
chr3	PacBio	exon	130992951	130993001	.	+	.	gene_id "ENSG00000017260"; transcript_id "G6023.39";
chr3	PacBio	exon	130993932	130994098	.	+	.	gene_id "ENSG00000017260"; transcript_id "G6023.39";
chr3	PacBio	exon	130996043	130996111	.	+	.	gene_id "ENSG00000017260"; transcript_id "G6023.39";
chr3	PacBio	exon	130996680	130996796	.	+	.	gene_id "ENSG00000017260"; transcript_id "G6023.39";
chr3	PacBio	exon	130997606	130997753	.	+	.	gene_id "ENSG00000017260"; transcript_id "G6023.39";
chr3	PacBio	exon	130998294	130998389	.	+	.	gene_id "ENSG00000017260"; transcript_id "G6023.39";
chr3	PacBio	exon	130999518	130999659	.	+	.	gene_id "ENSG00000017260"; transcript_id "G6023.39";
chr3	PacBio	exon	131016152	131016709	.	+	.	gene_id "ENSG00000017260"; transcript_id "G6023.39";
chr3	PacBio	CDS	130894770	130894775	.	+	.	gene_id "ENSG00000017260"; transcript_id "G6023.39";
chr3	PacBio	CDS	130930416	130930526	.	+	.	gene_id "ENSG00000017260"; transcript_id "G6023.39";
chr3	PacBio	CDS	130932022	130932138	.	+	.	gene_id "ENSG00000017260"; transcript_id "G6023.39";
chr3	PacBio	CDS	130934622	130934711	.	+	.	gene_id "ENSG00000017260"; transcript_id "G6023.39";
chr3	PacBio	CDS	130937428	130937463	.	+	.	gene_id "ENSG00000017260"; transcript_id "G6023.39";
chr3	PacBio	CDS	130940630	130940691	.	+	.	gene_id "ENSG00000017260"; transcript_id "G6023.39";
chr3	PacBio	CDS	130941591	130941699	.	+	.	gene_id "ENSG00000017260"; transcript_id "G6023.39";
chr3	PacBio	CDS	130953821	130953976	.	+	.	gene_id "ENSG00000017260"; transcript_id "G6023.39";
chr3	PacBio	CDS	130955012	130955080	.	+	.	gene_id "ENSG00000017260"; transcript_id "G6023.39";
chr3	PacBio	CDS	130956104	130956179	.	+	.	gene_id "ENSG00000017260"; transcript_id "G6023.39";
chr3	PacBio	CDS	130959275	130959341	.	+	.	gene_id "ENSG00000017260"; transcript_id "G6023.39";
chr3	PacBio	CDS	130963971	130964095	.	+	.	gene_id "ENSG00000017260"; transcript_id "G6023.39";
chr3	PacBio	CDS	130964948	130965045	.	+	.	gene_id "ENSG00000017260"; transcript_id "G6023.39";
chr3	PacBio	CDS	130967145	130967240	.	+	.	gene_id "ENSG00000017260"; transcript_id "G6023.39";
chr3	PacBio	CDS	130967330	130967419	.	+	.	gene_id "ENSG00000017260"; transcript_id "G6023.39";
chr3	PacBio	CDS	130969292	130969396	.	+	.	gene_id "ENSG00000017260"; transcript_id "G6023.39";
chr3	PacBio	CDS	130975332	130975488	.	+	.	gene_id "ENSG00000017260"; transcript_id "G6023.39";
chr3	PacBio	CDS	130979249	130979419	.	+	.	gene_id "ENSG00000017260"; transcript_id "G6023.39";
chr3	PacBio	CDS	130980582	130980679	.	+	.	gene_id "ENSG00000017260"; transcript_id "G6023.39";
chr3	PacBio	CDS	130992951	130993001	.	+	.	gene_id "ENSG00000017260"; transcript_id "G6023.39";
chr3	PacBio	CDS	130993932	130994098	.	+	.	gene_id "ENSG00000017260"; transcript_id "G6023.39";
chr3	PacBio	CDS	130996043	130996111	.	+	.	gene_id "ENSG00000017260"; transcript_id "G6023.39";
chr3	PacBio	CDS	130996680	130996796	.	+	.	gene_id "ENSG00000017260"; transcript_id "G6023.39";
chr3	PacBio	CDS	130997606	130997753	.	+	.	gene_id "ENSG00000017260"; transcript_id "G6023.39";
chr3	PacBio	CDS	130998294	130998389	.	+	.	gene_id "ENSG00000017260"; transcript_id "G6023.39";
chr3	PacBio	CDS	130999518	130999659	.	+	.	gene_id "ENSG00000017260"; transcript_id "G6023.39";
chr3	PacBio	CDS	131016152	131016189	.	+	.	gene_id "ENSG00000017260"; transcript_id "G6023.39";
chr3	PacBio	transcript	130894102	131016443	.	+	.	gene_id "ENSG00000017260"; transcript_id "G6023.40";
chr3	PacBio	exon	130894102	130894337	.	+	.	gene_id "ENSG00000017260"; transcript_id "G6023.40";
chr3	PacBio	exon	130930416	130930526	.	+	.	gene_id "ENSG00000017260"; transcript_id "G6023.40";
chr3	PacBio	exon	130932022	130932138	.	+	.	gene_id "ENSG00000017260"; transcript_id "G6023.40";
chr3	PacBio	exon	130934622	130934711	.	+	.	gene_id "ENSG00000017260"; transcript_id "G6023.40";
chr3	PacBio	exon	130937428	130937463	.	+	.	gene_id "ENSG00000017260"; transcript_id "G6023.40";
chr3	PacBio	exon	130940630	130940691	.	+	.	gene_id "ENSG00000017260"; transcript_id "G6023.40";
chr3	PacBio	exon	130941591	130941699	.	+	.	gene_id "ENSG00000017260"; transcript_id "G6023.40";
chr3	PacBio	exon	130953821	130953976	.	+	.	gene_id "ENSG00000017260"; transcript_id "G6023.40";
chr3	PacBio	exon	130955012	130955080	.	+	.	gene_id "ENSG00000017260"; transcript_id "G6023.40";
chr3	PacBio	exon	130956104	130956179	.	+	.	gene_id "ENSG00000017260"; transcript_id "G6023.40";
chr3	PacBio	exon	130959275	130959341	.	+	.	gene_id "ENSG00000017260"; transcript_id "G6023.40";
chr3	PacBio	exon	130963971	130964095	.	+	.	gene_id "ENSG00000017260"; transcript_id "G6023.40";
chr3	PacBio	exon	130964948	130965045	.	+	.	gene_id "ENSG00000017260"; transcript_id "G6023.40";
chr3	PacBio	exon	130967145	130967240	.	+	.	gene_id "ENSG00000017260"; transcript_id "G6023.40";
chr3	PacBio	exon	130967330	130967419	.	+	.	gene_id "ENSG00000017260"; transcript_id "G6023.40";
chr3	PacBio	exon	130969292	130969396	.	+	.	gene_id "ENSG00000017260"; transcript_id "G6023.40";
chr3	PacBio	exon	130975332	130975488	.	+	.	gene_id "ENSG00000017260"; transcript_id "G6023.40";
chr3	PacBio	exon	130979249	130979419	.	+	.	gene_id "ENSG00000017260"; transcript_id "G6023.40";
chr3	PacBio	exon	130980582	130980679	.	+	.	gene_id "ENSG00000017260"; transcript_id "G6023.40";
chr3	PacBio	exon	130992951	130993001	.	+	.	gene_id "ENSG00000017260"; transcript_id "G6023.40";
chr3	PacBio	exon	130993932	130994098	.	+	.	gene_id "ENSG00000017260"; transcript_id "G6023.40";
chr3	PacBio	exon	130996043	130996111	.	+	.	gene_id "ENSG00000017260"; transcript_id "G6023.40";
chr3	PacBio	exon	130996680	130996796	.	+	.	gene_id "ENSG00000017260"; transcript_id "G6023.40";
chr3	PacBio	exon	130997606	130997753	.	+	.	gene_id "ENSG00000017260"; transcript_id "G6023.40";
chr3	PacBio	exon	130998294	130998389	.	+	.	gene_id "ENSG00000017260"; transcript_id "G6023.40";
chr3	PacBio	exon	130999518	130999659	.	+	.	gene_id "ENSG00000017260"; transcript_id "G6023.40";
chr3	PacBio	exon	131001220	131001344	.	+	.	gene_id "ENSG00000017260"; transcript_id "G6023.40";
chr3	PacBio	exon	131016152	131016443	.	+	.	gene_id "ENSG00000017260"; transcript_id "G6023.40";
chr3	PacBio	CDS	130930458	130930526	.	+	.	gene_id "ENSG00000017260"; transcript_id "G6023.40";
chr3	PacBio	CDS	130932022	130932138	.	+	.	gene_id "ENSG00000017260"; transcript_id "G6023.40";
chr3	PacBio	CDS	130934622	130934711	.	+	.	gene_id "ENSG00000017260"; transcript_id "G6023.40";
chr3	PacBio	CDS	130937428	130937463	.	+	.	gene_id "ENSG00000017260"; transcript_id "G6023.40";
chr3	PacBio	CDS	130940630	130940691	.	+	.	gene_id "ENSG00000017260"; transcript_id "G6023.40";
chr3	PacBio	CDS	130941591	130941699	.	+	.	gene_id "ENSG00000017260"; transcript_id "G6023.40";
chr3	PacBio	CDS	130953821	130953976	.	+	.	gene_id "ENSG00000017260"; transcript_id "G6023.40";
chr3	PacBio	CDS	130955012	130955080	.	+	.	gene_id "ENSG00000017260"; transcript_id "G6023.40";
chr3	PacBio	CDS	130956104	130956179	.	+	.	gene_id "ENSG00000017260"; transcript_id "G6023.40";
chr3	PacBio	CDS	130959275	130959341	.	+	.	gene_id "ENSG00000017260"; transcript_id "G6023.40";
chr3	PacBio	CDS	130963971	130964095	.	+	.	gene_id "ENSG00000017260"; transcript_id "G6023.40";
chr3	PacBio	CDS	130964948	130965045	.	+	.	gene_id "ENSG00000017260"; transcript_id "G6023.40";
chr3	PacBio	CDS	130967145	130967240	.	+	.	gene_id "ENSG00000017260"; transcript_id "G6023.40";
chr3	PacBio	CDS	130967330	130967419	.	+	.	gene_id "ENSG00000017260"; transcript_id "G6023.40";
chr3	PacBio	CDS	130969292	130969396	.	+	.	gene_id "ENSG00000017260"; transcript_id "G6023.40";
chr3	PacBio	CDS	130975332	130975488	.	+	.	gene_id "ENSG00000017260"; transcript_id "G6023.40";
chr3	PacBio	CDS	130979249	130979419	.	+	.	gene_id "ENSG00000017260"; transcript_id "G6023.40";
chr3	PacBio	CDS	130980582	130980679	.	+	.	gene_id "ENSG00000017260"; transcript_id "G6023.40";
chr3	PacBio	CDS	130992951	130993001	.	+	.	gene_id "ENSG00000017260"; transcript_id "G6023.40";
chr3	PacBio	CDS	130993932	130994098	.	+	.	gene_id "ENSG00000017260"; transcript_id "G6023.40";
chr3	PacBio	CDS	130996043	130996111	.	+	.	gene_id "ENSG00000017260"; transcript_id "G6023.40";
chr3	PacBio	CDS	130996680	130996796	.	+	.	gene_id "ENSG00000017260"; transcript_id "G6023.40";
chr3	PacBio	CDS	130997606	130997753	.	+	.	gene_id "ENSG00000017260"; transcript_id "G6023.40";
chr3	PacBio	CDS	130998294	130998389	.	+	.	gene_id "ENSG00000017260"; transcript_id "G6023.40";
chr3	PacBio	CDS	130999518	130999659	.	+	.	gene_id "ENSG00000017260"; transcript_id "G6023.40";
chr3	PacBio	CDS	131001220	131001344	.	+	.	gene_id "ENSG00000017260"; transcript_id "G6023.40";
chr3	PacBio	CDS	131016152	131016247	.	+	.	gene_id "ENSG00000017260"; transcript_id "G6023.40";
chr3	PacBio	transcript	130894126	131001996	.	+	.	gene_id "ENSG00000017260"; transcript_id "G6023.41";
chr3	PacBio	exon	130894126	130894337	.	+	.	gene_id "ENSG00000017260"; transcript_id "G6023.41";
chr3	PacBio	exon	130930416	130930526	.	+	.	gene_id "ENSG00000017260"; transcript_id "G6023.41";
chr3	PacBio	exon	130932022	130932138	.	+	.	gene_id "ENSG00000017260"; transcript_id "G6023.41";
chr3	PacBio	exon	130934622	130934711	.	+	.	gene_id "ENSG00000017260"; transcript_id "G6023.41";
chr3	PacBio	exon	130937428	130937463	.	+	.	gene_id "ENSG00000017260"; transcript_id "G6023.41";
chr3	PacBio	exon	130940630	130940691	.	+	.	gene_id "ENSG00000017260"; transcript_id "G6023.41";
chr3	PacBio	exon	130941591	130941699	.	+	.	gene_id "ENSG00000017260"; transcript_id "G6023.41";
chr3	PacBio	exon	130953821	130953976	.	+	.	gene_id "ENSG00000017260"; transcript_id "G6023.41";
chr3	PacBio	exon	130955012	130955080	.	+	.	gene_id "ENSG00000017260"; transcript_id "G6023.41";
chr3	PacBio	exon	130956104	130956190	.	+	.	gene_id "ENSG00000017260"; transcript_id "G6023.41";
chr3	PacBio	exon	130959275	130959341	.	+	.	gene_id "ENSG00000017260"; transcript_id "G6023.41";
chr3	PacBio	exon	130961495	130961595	.	+	.	gene_id "ENSG00000017260"; transcript_id "G6023.41";
chr3	PacBio	exon	130963971	130964095	.	+	.	gene_id "ENSG00000017260"; transcript_id "G6023.41";
chr3	PacBio	exon	130964948	130965045	.	+	.	gene_id "ENSG00000017260"; transcript_id "G6023.41";
chr3	PacBio	exon	130967145	130967240	.	+	.	gene_id "ENSG00000017260"; transcript_id "G6023.41";
chr3	PacBio	exon	130967330	130967419	.	+	.	gene_id "ENSG00000017260"; transcript_id "G6023.41";
chr3	PacBio	exon	130969292	130969396	.	+	.	gene_id "ENSG00000017260"; transcript_id "G6023.41";
chr3	PacBio	exon	130975332	130975488	.	+	.	gene_id "ENSG00000017260"; transcript_id "G6023.41";
chr3	PacBio	exon	130979249	130979419	.	+	.	gene_id "ENSG00000017260"; transcript_id "G6023.41";
chr3	PacBio	exon	130980582	130980679	.	+	.	gene_id "ENSG00000017260"; transcript_id "G6023.41";
chr3	PacBio	exon	130992951	130993001	.	+	.	gene_id "ENSG00000017260"; transcript_id "G6023.41";
chr3	PacBio	exon	130993932	130994098	.	+	.	gene_id "ENSG00000017260"; transcript_id "G6023.41";
chr3	PacBio	exon	130996043	130996111	.	+	.	gene_id "ENSG00000017260"; transcript_id "G6023.41";
chr3	PacBio	exon	130996680	130996796	.	+	.	gene_id "ENSG00000017260"; transcript_id "G6023.41";
chr3	PacBio	exon	130997606	130997753	.	+	.	gene_id "ENSG00000017260"; transcript_id "G6023.41";
chr3	PacBio	exon	130998294	130998389	.	+	.	gene_id "ENSG00000017260"; transcript_id "G6023.41";
chr3	PacBio	exon	130999518	130999659	.	+	.	gene_id "ENSG00000017260"; transcript_id "G6023.41";
chr3	PacBio	exon	131001220	131001996	.	+	.	gene_id "ENSG00000017260"; transcript_id "G6023.41";
chr3	PacBio	CDS	130961531	130961595	.	+	.	gene_id "ENSG00000017260"; transcript_id "G6023.41";
chr3	PacBio	CDS	130963971	130964095	.	+	.	gene_id "ENSG00000017260"; transcript_id "G6023.41";
chr3	PacBio	CDS	130964948	130965045	.	+	.	gene_id "ENSG00000017260"; transcript_id "G6023.41";
chr3	PacBio	CDS	130967145	130967240	.	+	.	gene_id "ENSG00000017260"; transcript_id "G6023.41";
chr3	PacBio	CDS	130967330	130967419	.	+	.	gene_id "ENSG00000017260"; transcript_id "G6023.41";
chr3	PacBio	CDS	130969292	130969396	.	+	.	gene_id "ENSG00000017260"; transcript_id "G6023.41";
chr3	PacBio	CDS	130975332	130975488	.	+	.	gene_id "ENSG00000017260"; transcript_id "G6023.41";
chr3	PacBio	CDS	130979249	130979419	.	+	.	gene_id "ENSG00000017260"; transcript_id "G6023.41";
chr3	PacBio	CDS	130980582	130980679	.	+	.	gene_id "ENSG00000017260"; transcript_id "G6023.41";
chr3	PacBio	CDS	130992951	130993001	.	+	.	gene_id "ENSG00000017260"; transcript_id "G6023.41";
chr3	PacBio	CDS	130993932	130994098	.	+	.	gene_id "ENSG00000017260"; transcript_id "G6023.41";
chr3	PacBio	CDS	130996043	130996111	.	+	.	gene_id "ENSG00000017260"; transcript_id "G6023.41";
chr3	PacBio	CDS	130996680	130996796	.	+	.	gene_id "ENSG00000017260"; transcript_id "G6023.41";
chr3	PacBio	CDS	130997606	130997753	.	+	.	gene_id "ENSG00000017260"; transcript_id "G6023.41";
chr3	PacBio	CDS	130998294	130998389	.	+	.	gene_id "ENSG00000017260"; transcript_id "G6023.41";
chr3	PacBio	CDS	130999518	130999659	.	+	.	gene_id "ENSG00000017260"; transcript_id "G6023.41";
chr3	PacBio	CDS	131001220	131001350	.	+	.	gene_id "ENSG00000017260"; transcript_id "G6023.41";
chr3	PacBio	transcript	130894148	131001776	.	+	.	gene_id "ENSG00000017260"; transcript_id "G6023.42";
chr3	PacBio	exon	130894148	130894337	.	+	.	gene_id "ENSG00000017260"; transcript_id "G6023.42";
chr3	PacBio	exon	130930416	130930526	.	+	.	gene_id "ENSG00000017260"; transcript_id "G6023.42";
chr3	PacBio	exon	130932022	130932138	.	+	.	gene_id "ENSG00000017260"; transcript_id "G6023.42";
chr3	PacBio	exon	130934622	130934711	.	+	.	gene_id "ENSG00000017260"; transcript_id "G6023.42";
chr3	PacBio	exon	130937428	130937463	.	+	.	gene_id "ENSG00000017260"; transcript_id "G6023.42";
chr3	PacBio	exon	130940630	130940691	.	+	.	gene_id "ENSG00000017260"; transcript_id "G6023.42";
chr3	PacBio	exon	130941591	130941699	.	+	.	gene_id "ENSG00000017260"; transcript_id "G6023.42";
chr3	PacBio	exon	130953821	130953976	.	+	.	gene_id "ENSG00000017260"; transcript_id "G6023.42";
chr3	PacBio	exon	130955012	130955080	.	+	.	gene_id "ENSG00000017260"; transcript_id "G6023.42";
chr3	PacBio	exon	130956104	130956179	.	+	.	gene_id "ENSG00000017260"; transcript_id "G6023.42";
chr3	PacBio	exon	130959275	130959341	.	+	.	gene_id "ENSG00000017260"; transcript_id "G6023.42";
chr3	PacBio	exon	130963971	130964095	.	+	.	gene_id "ENSG00000017260"; transcript_id "G6023.42";
chr3	PacBio	exon	130964948	130965045	.	+	.	gene_id "ENSG00000017260"; transcript_id "G6023.42";
chr3	PacBio	exon	130967145	130967240	.	+	.	gene_id "ENSG00000017260"; transcript_id "G6023.42";
chr3	PacBio	exon	130967330	130967419	.	+	.	gene_id "ENSG00000017260"; transcript_id "G6023.42";
chr3	PacBio	exon	130969292	130969396	.	+	.	gene_id "ENSG00000017260"; transcript_id "G6023.42";
chr3	PacBio	exon	130975332	130975488	.	+	.	gene_id "ENSG00000017260"; transcript_id "G6023.42";
chr3	PacBio	exon	130980582	130980679	.	+	.	gene_id "ENSG00000017260"; transcript_id "G6023.42";
chr3	PacBio	exon	130992951	130993001	.	+	.	gene_id "ENSG00000017260"; transcript_id "G6023.42";
chr3	PacBio	exon	130993932	130994098	.	+	.	gene_id "ENSG00000017260"; transcript_id "G6023.42";
chr3	PacBio	exon	130996043	130996111	.	+	.	gene_id "ENSG00000017260"; transcript_id "G6023.42";
chr3	PacBio	exon	130996680	130996796	.	+	.	gene_id "ENSG00000017260"; transcript_id "G6023.42";
chr3	PacBio	exon	130997606	130997753	.	+	.	gene_id "ENSG00000017260"; transcript_id "G6023.42";
chr3	PacBio	exon	130998294	130998389	.	+	.	gene_id "ENSG00000017260"; transcript_id "G6023.42";
chr3	PacBio	exon	130999518	130999659	.	+	.	gene_id "ENSG00000017260"; transcript_id "G6023.42";
chr3	PacBio	exon	131001220	131001776	.	+	.	gene_id "ENSG00000017260"; transcript_id "G6023.42";
chr3	PacBio	CDS	130930458	130930526	.	+	.	gene_id "ENSG00000017260"; transcript_id "G6023.42";
chr3	PacBio	CDS	130932022	130932138	.	+	.	gene_id "ENSG00000017260"; transcript_id "G6023.42";
chr3	PacBio	CDS	130934622	130934711	.	+	.	gene_id "ENSG00000017260"; transcript_id "G6023.42";
chr3	PacBio	CDS	130937428	130937463	.	+	.	gene_id "ENSG00000017260"; transcript_id "G6023.42";
chr3	PacBio	CDS	130940630	130940691	.	+	.	gene_id "ENSG00000017260"; transcript_id "G6023.42";
chr3	PacBio	CDS	130941591	130941699	.	+	.	gene_id "ENSG00000017260"; transcript_id "G6023.42";
chr3	PacBio	CDS	130953821	130953976	.	+	.	gene_id "ENSG00000017260"; transcript_id "G6023.42";
chr3	PacBio	CDS	130955012	130955080	.	+	.	gene_id "ENSG00000017260"; transcript_id "G6023.42";
chr3	PacBio	CDS	130956104	130956179	.	+	.	gene_id "ENSG00000017260"; transcript_id "G6023.42";
chr3	PacBio	CDS	130959275	130959341	.	+	.	gene_id "ENSG00000017260"; transcript_id "G6023.42";
chr3	PacBio	CDS	130963971	130964095	.	+	.	gene_id "ENSG00000017260"; transcript_id "G6023.42";
chr3	PacBio	CDS	130964948	130965045	.	+	.	gene_id "ENSG00000017260"; transcript_id "G6023.42";
chr3	PacBio	CDS	130967145	130967240	.	+	.	gene_id "ENSG00000017260"; transcript_id "G6023.42";
chr3	PacBio	CDS	130967330	130967419	.	+	.	gene_id "ENSG00000017260"; transcript_id "G6023.42";
chr3	PacBio	CDS	130969292	130969396	.	+	.	gene_id "ENSG00000017260"; transcript_id "G6023.42";
chr3	PacBio	CDS	130975332	130975488	.	+	.	gene_id "ENSG00000017260"; transcript_id "G6023.42";
chr3	PacBio	CDS	130980582	130980679	.	+	.	gene_id "ENSG00000017260"; transcript_id "G6023.42";
chr3	PacBio	CDS	130992951	130993001	.	+	.	gene_id "ENSG00000017260"; transcript_id "G6023.42";
chr3	PacBio	CDS	130993932	130994098	.	+	.	gene_id "ENSG00000017260"; transcript_id "G6023.42";
chr3	PacBio	CDS	130996043	130996111	.	+	.	gene_id "ENSG00000017260"; transcript_id "G6023.42";
chr3	PacBio	CDS	130996680	130996796	.	+	.	gene_id "ENSG00000017260"; transcript_id "G6023.42";
chr3	PacBio	CDS	130997606	130997753	.	+	.	gene_id "ENSG00000017260"; transcript_id "G6023.42";
chr3	PacBio	CDS	130998294	130998389	.	+	.	gene_id "ENSG00000017260"; transcript_id "G6023.42";
chr3	PacBio	CDS	130999518	130999659	.	+	.	gene_id "ENSG00000017260"; transcript_id "G6023.42";
chr3	PacBio	CDS	131001220	131001350	.	+	.	gene_id "ENSG00000017260"; transcript_id "G6023.42";
chr3	PacBio	transcript	130894156	131016424	.	+	.	gene_id "ENSG00000017260"; transcript_id "G6023.43";
chr3	PacBio	exon	130894156	130894775	.	+	.	gene_id "ENSG00000017260"; transcript_id "G6023.43";
chr3	PacBio	exon	130930416	130930526	.	+	.	gene_id "ENSG00000017260"; transcript_id "G6023.43";
chr3	PacBio	exon	130932022	130932138	.	+	.	gene_id "ENSG00000017260"; transcript_id "G6023.43";
chr3	PacBio	exon	130934622	130934711	.	+	.	gene_id "ENSG00000017260"; transcript_id "G6023.43";
chr3	PacBio	exon	130937428	130937463	.	+	.	gene_id "ENSG00000017260"; transcript_id "G6023.43";
chr3	PacBio	exon	130940630	130940691	.	+	.	gene_id "ENSG00000017260"; transcript_id "G6023.43";
chr3	PacBio	exon	130941591	130941699	.	+	.	gene_id "ENSG00000017260"; transcript_id "G6023.43";
chr3	PacBio	exon	130953821	130953976	.	+	.	gene_id "ENSG00000017260"; transcript_id "G6023.43";
chr3	PacBio	exon	130955012	130955080	.	+	.	gene_id "ENSG00000017260"; transcript_id "G6023.43";
chr3	PacBio	exon	130956104	130956179	.	+	.	gene_id "ENSG00000017260"; transcript_id "G6023.43";
chr3	PacBio	exon	130959275	130959341	.	+	.	gene_id "ENSG00000017260"; transcript_id "G6023.43";
chr3	PacBio	exon	130963971	130964095	.	+	.	gene_id "ENSG00000017260"; transcript_id "G6023.43";
chr3	PacBio	exon	130964948	130965045	.	+	.	gene_id "ENSG00000017260"; transcript_id "G6023.43";
chr3	PacBio	exon	130967145	130967240	.	+	.	gene_id "ENSG00000017260"; transcript_id "G6023.43";
chr3	PacBio	exon	130967330	130967419	.	+	.	gene_id "ENSG00000017260"; transcript_id "G6023.43";
chr3	PacBio	exon	130969292	130969396	.	+	.	gene_id "ENSG00000017260"; transcript_id "G6023.43";
chr3	PacBio	exon	130975332	130975488	.	+	.	gene_id "ENSG00000017260"; transcript_id "G6023.43";
chr3	PacBio	exon	130979249	130979419	.	+	.	gene_id "ENSG00000017260"; transcript_id "G6023.43";
chr3	PacBio	exon	130980582	130980679	.	+	.	gene_id "ENSG00000017260"; transcript_id "G6023.43";
chr3	PacBio	exon	130992951	130993001	.	+	.	gene_id "ENSG00000017260"; transcript_id "G6023.43";
chr3	PacBio	exon	130993932	130994098	.	+	.	gene_id "ENSG00000017260"; transcript_id "G6023.43";
chr3	PacBio	exon	130996043	130996111	.	+	.	gene_id "ENSG00000017260"; transcript_id "G6023.43";
chr3	PacBio	exon	130996680	130996796	.	+	.	gene_id "ENSG00000017260"; transcript_id "G6023.43";
chr3	PacBio	exon	130997606	130997753	.	+	.	gene_id "ENSG00000017260"; transcript_id "G6023.43";
chr3	PacBio	exon	130998294	130998389	.	+	.	gene_id "ENSG00000017260"; transcript_id "G6023.43";
chr3	PacBio	exon	130999518	130999659	.	+	.	gene_id "ENSG00000017260"; transcript_id "G6023.43";
chr3	PacBio	exon	131001220	131001344	.	+	.	gene_id "ENSG00000017260"; transcript_id "G6023.43";
chr3	PacBio	exon	131016152	131016424	.	+	.	gene_id "ENSG00000017260"; transcript_id "G6023.43";
chr3	PacBio	CDS	130894770	130894775	.	+	.	gene_id "ENSG00000017260"; transcript_id "G6023.43";
chr3	PacBio	CDS	130930416	130930526	.	+	.	gene_id "ENSG00000017260"; transcript_id "G6023.43";
chr3	PacBio	CDS	130932022	130932138	.	+	.	gene_id "ENSG00000017260"; transcript_id "G6023.43";
chr3	PacBio	CDS	130934622	130934711	.	+	.	gene_id "ENSG00000017260"; transcript_id "G6023.43";
chr3	PacBio	CDS	130937428	130937463	.	+	.	gene_id "ENSG00000017260"; transcript_id "G6023.43";
chr3	PacBio	CDS	130940630	130940691	.	+	.	gene_id "ENSG00000017260"; transcript_id "G6023.43";
chr3	PacBio	CDS	130941591	130941699	.	+	.	gene_id "ENSG00000017260"; transcript_id "G6023.43";
chr3	PacBio	CDS	130953821	130953976	.	+	.	gene_id "ENSG00000017260"; transcript_id "G6023.43";
chr3	PacBio	CDS	130955012	130955080	.	+	.	gene_id "ENSG00000017260"; transcript_id "G6023.43";
chr3	PacBio	CDS	130956104	130956179	.	+	.	gene_id "ENSG00000017260"; transcript_id "G6023.43";
chr3	PacBio	CDS	130959275	130959341	.	+	.	gene_id "ENSG00000017260"; transcript_id "G6023.43";
chr3	PacBio	CDS	130963971	130964095	.	+	.	gene_id "ENSG00000017260"; transcript_id "G6023.43";
chr3	PacBio	CDS	130964948	130965045	.	+	.	gene_id "ENSG00000017260"; transcript_id "G6023.43";
chr3	PacBio	CDS	130967145	130967240	.	+	.	gene_id "ENSG00000017260"; transcript_id "G6023.43";
chr3	PacBio	CDS	130967330	130967419	.	+	.	gene_id "ENSG00000017260"; transcript_id "G6023.43";
chr3	PacBio	CDS	130969292	130969396	.	+	.	gene_id "ENSG00000017260"; transcript_id "G6023.43";
chr3	PacBio	CDS	130975332	130975488	.	+	.	gene_id "ENSG00000017260"; transcript_id "G6023.43";
chr3	PacBio	CDS	130979249	130979419	.	+	.	gene_id "ENSG00000017260"; transcript_id "G6023.43";
chr3	PacBio	CDS	130980582	130980679	.	+	.	gene_id "ENSG00000017260"; transcript_id "G6023.43";
chr3	PacBio	CDS	130992951	130993001	.	+	.	gene_id "ENSG00000017260"; transcript_id "G6023.43";
chr3	PacBio	CDS	130993932	130994098	.	+	.	gene_id "ENSG00000017260"; transcript_id "G6023.43";
chr3	PacBio	CDS	130996043	130996111	.	+	.	gene_id "ENSG00000017260"; transcript_id "G6023.43";
chr3	PacBio	CDS	130996680	130996796	.	+	.	gene_id "ENSG00000017260"; transcript_id "G6023.43";
chr3	PacBio	CDS	130997606	130997753	.	+	.	gene_id "ENSG00000017260"; transcript_id "G6023.43";
chr3	PacBio	CDS	130998294	130998389	.	+	.	gene_id "ENSG00000017260"; transcript_id "G6023.43";
chr3	PacBio	CDS	130999518	130999659	.	+	.	gene_id "ENSG00000017260"; transcript_id "G6023.43";
chr3	PacBio	CDS	131001220	131001344	.	+	.	gene_id "ENSG00000017260"; transcript_id "G6023.43";
chr3	PacBio	CDS	131016152	131016247	.	+	.	gene_id "ENSG00000017260"; transcript_id "G6023.43";
chr3	PacBio	transcript	130894176	131001643	.	+	.	gene_id "ENSG00000017260"; transcript_id "G6023.44";
chr3	PacBio	exon	130894176	130894337	.	+	.	gene_id "ENSG00000017260"; transcript_id "G6023.44";
chr3	PacBio	exon	130894590	130894775	.	+	.	gene_id "ENSG00000017260"; transcript_id "G6023.44";
chr3	PacBio	exon	130930416	130930526	.	+	.	gene_id "ENSG00000017260"; transcript_id "G6023.44";
chr3	PacBio	exon	130932022	130932138	.	+	.	gene_id "ENSG00000017260"; transcript_id "G6023.44";
chr3	PacBio	exon	130934622	130934711	.	+	.	gene_id "ENSG00000017260"; transcript_id "G6023.44";
chr3	PacBio	exon	130937428	130937463	.	+	.	gene_id "ENSG00000017260"; transcript_id "G6023.44";
chr3	PacBio	exon	130940630	130940691	.	+	.	gene_id "ENSG00000017260"; transcript_id "G6023.44";
chr3	PacBio	exon	130941591	130941699	.	+	.	gene_id "ENSG00000017260"; transcript_id "G6023.44";
chr3	PacBio	exon	130953821	130953976	.	+	.	gene_id "ENSG00000017260"; transcript_id "G6023.44";
chr3	PacBio	exon	130955012	130955080	.	+	.	gene_id "ENSG00000017260"; transcript_id "G6023.44";
chr3	PacBio	exon	130956104	130956179	.	+	.	gene_id "ENSG00000017260"; transcript_id "G6023.44";
chr3	PacBio	exon	130959275	130959341	.	+	.	gene_id "ENSG00000017260"; transcript_id "G6023.44";
chr3	PacBio	exon	130963971	130964095	.	+	.	gene_id "ENSG00000017260"; transcript_id "G6023.44";
chr3	PacBio	exon	130964948	130965045	.	+	.	gene_id "ENSG00000017260"; transcript_id "G6023.44";
chr3	PacBio	exon	130967145	130967240	.	+	.	gene_id "ENSG00000017260"; transcript_id "G6023.44";
chr3	PacBio	exon	130967330	130967419	.	+	.	gene_id "ENSG00000017260"; transcript_id "G6023.44";
chr3	PacBio	exon	130969292	130969396	.	+	.	gene_id "ENSG00000017260"; transcript_id "G6023.44";
chr3	PacBio	exon	130975332	130975488	.	+	.	gene_id "ENSG00000017260"; transcript_id "G6023.44";
chr3	PacBio	exon	130979249	130979419	.	+	.	gene_id "ENSG00000017260"; transcript_id "G6023.44";
chr3	PacBio	exon	130980582	130980679	.	+	.	gene_id "ENSG00000017260"; transcript_id "G6023.44";
chr3	PacBio	exon	130992951	130993001	.	+	.	gene_id "ENSG00000017260"; transcript_id "G6023.44";
chr3	PacBio	exon	130993932	130994098	.	+	.	gene_id "ENSG00000017260"; transcript_id "G6023.44";
chr3	PacBio	exon	130996043	130996111	.	+	.	gene_id "ENSG00000017260"; transcript_id "G6023.44";
chr3	PacBio	exon	130996680	130996796	.	+	.	gene_id "ENSG00000017260"; transcript_id "G6023.44";
chr3	PacBio	exon	130997606	130997753	.	+	.	gene_id "ENSG00000017260"; transcript_id "G6023.44";
chr3	PacBio	exon	130998294	130998389	.	+	.	gene_id "ENSG00000017260"; transcript_id "G6023.44";
chr3	PacBio	exon	130999518	130999659	.	+	.	gene_id "ENSG00000017260"; transcript_id "G6023.44";
chr3	PacBio	exon	131001220	131001643	.	+	.	gene_id "ENSG00000017260"; transcript_id "G6023.44";
chr3	PacBio	CDS	130894770	130894775	.	+	.	gene_id "ENSG00000017260"; transcript_id "G6023.44";
chr3	PacBio	CDS	130930416	130930526	.	+	.	gene_id "ENSG00000017260"; transcript_id "G6023.44";
chr3	PacBio	CDS	130932022	130932138	.	+	.	gene_id "ENSG00000017260"; transcript_id "G6023.44";
chr3	PacBio	CDS	130934622	130934711	.	+	.	gene_id "ENSG00000017260"; transcript_id "G6023.44";
chr3	PacBio	CDS	130937428	130937463	.	+	.	gene_id "ENSG00000017260"; transcript_id "G6023.44";
chr3	PacBio	CDS	130940630	130940691	.	+	.	gene_id "ENSG00000017260"; transcript_id "G6023.44";
chr3	PacBio	CDS	130941591	130941699	.	+	.	gene_id "ENSG00000017260"; transcript_id "G6023.44";
chr3	PacBio	CDS	130953821	130953976	.	+	.	gene_id "ENSG00000017260"; transcript_id "G6023.44";
chr3	PacBio	CDS	130955012	130955080	.	+	.	gene_id "ENSG00000017260"; transcript_id "G6023.44";
chr3	PacBio	CDS	130956104	130956179	.	+	.	gene_id "ENSG00000017260"; transcript_id "G6023.44";
chr3	PacBio	CDS	130959275	130959341	.	+	.	gene_id "ENSG00000017260"; transcript_id "G6023.44";
chr3	PacBio	CDS	130963971	130964095	.	+	.	gene_id "ENSG00000017260"; transcript_id "G6023.44";
chr3	PacBio	CDS	130964948	130965045	.	+	.	gene_id "ENSG00000017260"; transcript_id "G6023.44";
chr3	PacBio	CDS	130967145	130967240	.	+	.	gene_id "ENSG00000017260"; transcript_id "G6023.44";
chr3	PacBio	CDS	130967330	130967419	.	+	.	gene_id "ENSG00000017260"; transcript_id "G6023.44";
chr3	PacBio	CDS	130969292	130969396	.	+	.	gene_id "ENSG00000017260"; transcript_id "G6023.44";
chr3	PacBio	CDS	130975332	130975488	.	+	.	gene_id "ENSG00000017260"; transcript_id "G6023.44";
chr3	PacBio	CDS	130979249	130979419	.	+	.	gene_id "ENSG00000017260"; transcript_id "G6023.44";
chr3	PacBio	CDS	130980582	130980679	.	+	.	gene_id "ENSG00000017260"; transcript_id "G6023.44";
chr3	PacBio	CDS	130992951	130993001	.	+	.	gene_id "ENSG00000017260"; transcript_id "G6023.44";
chr3	PacBio	CDS	130993932	130994098	.	+	.	gene_id "ENSG00000017260"; transcript_id "G6023.44";
chr3	PacBio	CDS	130996043	130996111	.	+	.	gene_id "ENSG00000017260"; transcript_id "G6023.44";
chr3	PacBio	CDS	130996680	130996796	.	+	.	gene_id "ENSG00000017260"; transcript_id "G6023.44";
chr3	PacBio	CDS	130997606	130997753	.	+	.	gene_id "ENSG00000017260"; transcript_id "G6023.44";
chr3	PacBio	CDS	130998294	130998389	.	+	.	gene_id "ENSG00000017260"; transcript_id "G6023.44";
chr3	PacBio	CDS	130999518	130999659	.	+	.	gene_id "ENSG00000017260"; transcript_id "G6023.44";
chr3	PacBio	CDS	131001220	131001350	.	+	.	gene_id "ENSG00000017260"; transcript_id "G6023.44";
chr3	PacBio	transcript	130894398	131003106	.	+	.	gene_id "ENSG00000017260"; transcript_id "G6023.45";
chr3	PacBio	exon	130894398	130894775	.	+	.	gene_id "ENSG00000017260"; transcript_id "G6023.45";
chr3	PacBio	exon	130930416	130930526	.	+	.	gene_id "ENSG00000017260"; transcript_id "G6023.45";
chr3	PacBio	exon	130932022	130932138	.	+	.	gene_id "ENSG00000017260"; transcript_id "G6023.45";
chr3	PacBio	exon	130934622	130934711	.	+	.	gene_id "ENSG00000017260"; transcript_id "G6023.45";
chr3	PacBio	exon	130937428	130937463	.	+	.	gene_id "ENSG00000017260"; transcript_id "G6023.45";
chr3	PacBio	exon	130940630	130940691	.	+	.	gene_id "ENSG00000017260"; transcript_id "G6023.45";
chr3	PacBio	exon	130941591	130941699	.	+	.	gene_id "ENSG00000017260"; transcript_id "G6023.45";
chr3	PacBio	exon	130953821	130953976	.	+	.	gene_id "ENSG00000017260"; transcript_id "G6023.45";
chr3	PacBio	exon	130955012	130955080	.	+	.	gene_id "ENSG00000017260"; transcript_id "G6023.45";
chr3	PacBio	exon	130956104	130956179	.	+	.	gene_id "ENSG00000017260"; transcript_id "G6023.45";
chr3	PacBio	exon	130959275	130959341	.	+	.	gene_id "ENSG00000017260"; transcript_id "G6023.45";
chr3	PacBio	exon	130963971	130964095	.	+	.	gene_id "ENSG00000017260"; transcript_id "G6023.45";
chr3	PacBio	exon	130964948	130965045	.	+	.	gene_id "ENSG00000017260"; transcript_id "G6023.45";
chr3	PacBio	exon	130967145	130967240	.	+	.	gene_id "ENSG00000017260"; transcript_id "G6023.45";
chr3	PacBio	exon	130967330	130967419	.	+	.	gene_id "ENSG00000017260"; transcript_id "G6023.45";
chr3	PacBio	exon	130969292	130969396	.	+	.	gene_id "ENSG00000017260"; transcript_id "G6023.45";
chr3	PacBio	exon	130975332	130975488	.	+	.	gene_id "ENSG00000017260"; transcript_id "G6023.45";
chr3	PacBio	exon	130979249	130979419	.	+	.	gene_id "ENSG00000017260"; transcript_id "G6023.45";
chr3	PacBio	exon	130980582	130980679	.	+	.	gene_id "ENSG00000017260"; transcript_id "G6023.45";
chr3	PacBio	exon	130992951	130993001	.	+	.	gene_id "ENSG00000017260"; transcript_id "G6023.45";
chr3	PacBio	exon	130993932	130994098	.	+	.	gene_id "ENSG00000017260"; transcript_id "G6023.45";
chr3	PacBio	exon	130996043	130996111	.	+	.	gene_id "ENSG00000017260"; transcript_id "G6023.45";
chr3	PacBio	exon	130996680	130996796	.	+	.	gene_id "ENSG00000017260"; transcript_id "G6023.45";
chr3	PacBio	exon	130997606	130997753	.	+	.	gene_id "ENSG00000017260"; transcript_id "G6023.45";
chr3	PacBio	exon	130998294	130998389	.	+	.	gene_id "ENSG00000017260"; transcript_id "G6023.45";
chr3	PacBio	exon	130999518	130999659	.	+	.	gene_id "ENSG00000017260"; transcript_id "G6023.45";
chr3	PacBio	exon	131001220	131003106	.	+	.	gene_id "ENSG00000017260"; transcript_id "G6023.45";
chr3	PacBio	CDS	130894770	130894775	.	+	.	gene_id "ENSG00000017260"; transcript_id "G6023.45";
chr3	PacBio	CDS	130930416	130930526	.	+	.	gene_id "ENSG00000017260"; transcript_id "G6023.45";
chr3	PacBio	CDS	130932022	130932138	.	+	.	gene_id "ENSG00000017260"; transcript_id "G6023.45";
chr3	PacBio	CDS	130934622	130934711	.	+	.	gene_id "ENSG00000017260"; transcript_id "G6023.45";
chr3	PacBio	CDS	130937428	130937463	.	+	.	gene_id "ENSG00000017260"; transcript_id "G6023.45";
chr3	PacBio	CDS	130940630	130940691	.	+	.	gene_id "ENSG00000017260"; transcript_id "G6023.45";
chr3	PacBio	CDS	130941591	130941699	.	+	.	gene_id "ENSG00000017260"; transcript_id "G6023.45";
chr3	PacBio	CDS	130953821	130953976	.	+	.	gene_id "ENSG00000017260"; transcript_id "G6023.45";
chr3	PacBio	CDS	130955012	130955080	.	+	.	gene_id "ENSG00000017260"; transcript_id "G6023.45";
chr3	PacBio	CDS	130956104	130956179	.	+	.	gene_id "ENSG00000017260"; transcript_id "G6023.45";
chr3	PacBio	CDS	130959275	130959341	.	+	.	gene_id "ENSG00000017260"; transcript_id "G6023.45";
chr3	PacBio	CDS	130963971	130964095	.	+	.	gene_id "ENSG00000017260"; transcript_id "G6023.45";
chr3	PacBio	CDS	130964948	130965045	.	+	.	gene_id "ENSG00000017260"; transcript_id "G6023.45";
chr3	PacBio	CDS	130967145	130967240	.	+	.	gene_id "ENSG00000017260"; transcript_id "G6023.45";
chr3	PacBio	CDS	130967330	130967419	.	+	.	gene_id "ENSG00000017260"; transcript_id "G6023.45";
chr3	PacBio	CDS	130969292	130969396	.	+	.	gene_id "ENSG00000017260"; transcript_id "G6023.45";
chr3	PacBio	CDS	130975332	130975488	.	+	.	gene_id "ENSG00000017260"; transcript_id "G6023.45";
chr3	PacBio	CDS	130979249	130979419	.	+	.	gene_id "ENSG00000017260"; transcript_id "G6023.45";
chr3	PacBio	CDS	130980582	130980679	.	+	.	gene_id "ENSG00000017260"; transcript_id "G6023.45";
chr3	PacBio	CDS	130992951	130993001	.	+	.	gene_id "ENSG00000017260"; transcript_id "G6023.45";
chr3	PacBio	CDS	130993932	130994098	.	+	.	gene_id "ENSG00000017260"; transcript_id "G6023.45";
chr3	PacBio	CDS	130996043	130996111	.	+	.	gene_id "ENSG00000017260"; transcript_id "G6023.45";
chr3	PacBio	CDS	130996680	130996796	.	+	.	gene_id "ENSG00000017260"; transcript_id "G6023.45";
chr3	PacBio	CDS	130997606	130997753	.	+	.	gene_id "ENSG00000017260"; transcript_id "G6023.45";
chr3	PacBio	CDS	130998294	130998389	.	+	.	gene_id "ENSG00000017260"; transcript_id "G6023.45";
chr3	PacBio	CDS	130999518	130999659	.	+	.	gene_id "ENSG00000017260"; transcript_id "G6023.45";
chr3	PacBio	CDS	131001220	131001350	.	+	.	gene_id "ENSG00000017260"; transcript_id "G6023.45";
chr3	PacBio	transcript	130894423	131002001	.	+	.	gene_id "ENSG00000017260"; transcript_id "G6023.46";
chr3	PacBio	exon	130894423	130894489	.	+	.	gene_id "ENSG00000017260"; transcript_id "G6023.46";
chr3	PacBio	exon	130894590	130894775	.	+	.	gene_id "ENSG00000017260"; transcript_id "G6023.46";
chr3	PacBio	exon	130930416	130930526	.	+	.	gene_id "ENSG00000017260"; transcript_id "G6023.46";
chr3	PacBio	exon	130932022	130932138	.	+	.	gene_id "ENSG00000017260"; transcript_id "G6023.46";
chr3	PacBio	exon	130934622	130934711	.	+	.	gene_id "ENSG00000017260"; transcript_id "G6023.46";
chr3	PacBio	exon	130937428	130937463	.	+	.	gene_id "ENSG00000017260"; transcript_id "G6023.46";
chr3	PacBio	exon	130940630	130940691	.	+	.	gene_id "ENSG00000017260"; transcript_id "G6023.46";
chr3	PacBio	exon	130941591	130941699	.	+	.	gene_id "ENSG00000017260"; transcript_id "G6023.46";
chr3	PacBio	exon	130953821	130953976	.	+	.	gene_id "ENSG00000017260"; transcript_id "G6023.46";
chr3	PacBio	exon	130955012	130955080	.	+	.	gene_id "ENSG00000017260"; transcript_id "G6023.46";
chr3	PacBio	exon	130956104	130956179	.	+	.	gene_id "ENSG00000017260"; transcript_id "G6023.46";
chr3	PacBio	exon	130959275	130959341	.	+	.	gene_id "ENSG00000017260"; transcript_id "G6023.46";
chr3	PacBio	exon	130963971	130964095	.	+	.	gene_id "ENSG00000017260"; transcript_id "G6023.46";
chr3	PacBio	exon	130964948	130965045	.	+	.	gene_id "ENSG00000017260"; transcript_id "G6023.46";
chr3	PacBio	exon	130967145	130967240	.	+	.	gene_id "ENSG00000017260"; transcript_id "G6023.46";
chr3	PacBio	exon	130967330	130967419	.	+	.	gene_id "ENSG00000017260"; transcript_id "G6023.46";
chr3	PacBio	exon	130969292	130969396	.	+	.	gene_id "ENSG00000017260"; transcript_id "G6023.46";
chr3	PacBio	exon	130975332	130975488	.	+	.	gene_id "ENSG00000017260"; transcript_id "G6023.46";
chr3	PacBio	exon	130979249	130979419	.	+	.	gene_id "ENSG00000017260"; transcript_id "G6023.46";
chr3	PacBio	exon	130980582	130980679	.	+	.	gene_id "ENSG00000017260"; transcript_id "G6023.46";
chr3	PacBio	exon	130992951	130993001	.	+	.	gene_id "ENSG00000017260"; transcript_id "G6023.46";
chr3	PacBio	exon	130993932	130994098	.	+	.	gene_id "ENSG00000017260"; transcript_id "G6023.46";
chr3	PacBio	exon	130996043	130996111	.	+	.	gene_id "ENSG00000017260"; transcript_id "G6023.46";
chr3	PacBio	exon	130996680	130996796	.	+	.	gene_id "ENSG00000017260"; transcript_id "G6023.46";
chr3	PacBio	exon	130997606	130997753	.	+	.	gene_id "ENSG00000017260"; transcript_id "G6023.46";
chr3	PacBio	exon	130998294	130998389	.	+	.	gene_id "ENSG00000017260"; transcript_id "G6023.46";
chr3	PacBio	exon	130999518	130999659	.	+	.	gene_id "ENSG00000017260"; transcript_id "G6023.46";
chr3	PacBio	exon	131001220	131002001	.	+	.	gene_id "ENSG00000017260"; transcript_id "G6023.46";
chr3	PacBio	CDS	130894770	130894775	.	+	.	gene_id "ENSG00000017260"; transcript_id "G6023.46";
chr3	PacBio	CDS	130930416	130930526	.	+	.	gene_id "ENSG00000017260"; transcript_id "G6023.46";
chr3	PacBio	CDS	130932022	130932138	.	+	.	gene_id "ENSG00000017260"; transcript_id "G6023.46";
chr3	PacBio	CDS	130934622	130934711	.	+	.	gene_id "ENSG00000017260"; transcript_id "G6023.46";
chr3	PacBio	CDS	130937428	130937463	.	+	.	gene_id "ENSG00000017260"; transcript_id "G6023.46";
chr3	PacBio	CDS	130940630	130940691	.	+	.	gene_id "ENSG00000017260"; transcript_id "G6023.46";
chr3	PacBio	CDS	130941591	130941699	.	+	.	gene_id "ENSG00000017260"; transcript_id "G6023.46";
chr3	PacBio	CDS	130953821	130953976	.	+	.	gene_id "ENSG00000017260"; transcript_id "G6023.46";
chr3	PacBio	CDS	130955012	130955080	.	+	.	gene_id "ENSG00000017260"; transcript_id "G6023.46";
chr3	PacBio	CDS	130956104	130956179	.	+	.	gene_id "ENSG00000017260"; transcript_id "G6023.46";
chr3	PacBio	CDS	130959275	130959341	.	+	.	gene_id "ENSG00000017260"; transcript_id "G6023.46";
chr3	PacBio	CDS	130963971	130964095	.	+	.	gene_id "ENSG00000017260"; transcript_id "G6023.46";
chr3	PacBio	CDS	130964948	130965045	.	+	.	gene_id "ENSG00000017260"; transcript_id "G6023.46";
chr3	PacBio	CDS	130967145	130967240	.	+	.	gene_id "ENSG00000017260"; transcript_id "G6023.46";
chr3	PacBio	CDS	130967330	130967419	.	+	.	gene_id "ENSG00000017260"; transcript_id "G6023.46";
chr3	PacBio	CDS	130969292	130969396	.	+	.	gene_id "ENSG00000017260"; transcript_id "G6023.46";
chr3	PacBio	CDS	130975332	130975488	.	+	.	gene_id "ENSG00000017260"; transcript_id "G6023.46";
chr3	PacBio	CDS	130979249	130979419	.	+	.	gene_id "ENSG00000017260"; transcript_id "G6023.46";
chr3	PacBio	CDS	130980582	130980679	.	+	.	gene_id "ENSG00000017260"; transcript_id "G6023.46";
chr3	PacBio	CDS	130992951	130993001	.	+	.	gene_id "ENSG00000017260"; transcript_id "G6023.46";
chr3	PacBio	CDS	130993932	130994098	.	+	.	gene_id "ENSG00000017260"; transcript_id "G6023.46";
chr3	PacBio	CDS	130996043	130996111	.	+	.	gene_id "ENSG00000017260"; transcript_id "G6023.46";
chr3	PacBio	CDS	130996680	130996796	.	+	.	gene_id "ENSG00000017260"; transcript_id "G6023.46";
chr3	PacBio	CDS	130997606	130997753	.	+	.	gene_id "ENSG00000017260"; transcript_id "G6023.46";
chr3	PacBio	CDS	130998294	130998389	.	+	.	gene_id "ENSG00000017260"; transcript_id "G6023.46";
chr3	PacBio	CDS	130999518	130999659	.	+	.	gene_id "ENSG00000017260"; transcript_id "G6023.46";
chr3	PacBio	CDS	131001220	131001350	.	+	.	gene_id "ENSG00000017260"; transcript_id "G6023.46";
chr3	PacBio	transcript	130894429	131001776	.	+	.	gene_id "ENSG00000017260"; transcript_id "G6023.47";
chr3	PacBio	exon	130894429	130894775	.	+	.	gene_id "ENSG00000017260"; transcript_id "G6023.47";
chr3	PacBio	exon	130930416	130930526	.	+	.	gene_id "ENSG00000017260"; transcript_id "G6023.47";
chr3	PacBio	exon	130932022	130932138	.	+	.	gene_id "ENSG00000017260"; transcript_id "G6023.47";
chr3	PacBio	exon	130934622	130934711	.	+	.	gene_id "ENSG00000017260"; transcript_id "G6023.47";
chr3	PacBio	exon	130937428	130937463	.	+	.	gene_id "ENSG00000017260"; transcript_id "G6023.47";
chr3	PacBio	exon	130940630	130940691	.	+	.	gene_id "ENSG00000017260"; transcript_id "G6023.47";
chr3	PacBio	exon	130941591	130941699	.	+	.	gene_id "ENSG00000017260"; transcript_id "G6023.47";
chr3	PacBio	exon	130953821	130953976	.	+	.	gene_id "ENSG00000017260"; transcript_id "G6023.47";
chr3	PacBio	exon	130955012	130955080	.	+	.	gene_id "ENSG00000017260"; transcript_id "G6023.47";
chr3	PacBio	exon	130956104	130956179	.	+	.	gene_id "ENSG00000017260"; transcript_id "G6023.47";
chr3	PacBio	exon	130959275	130959341	.	+	.	gene_id "ENSG00000017260"; transcript_id "G6023.47";
chr3	PacBio	exon	130963971	130964095	.	+	.	gene_id "ENSG00000017260"; transcript_id "G6023.47";
chr3	PacBio	exon	130964948	130965045	.	+	.	gene_id "ENSG00000017260"; transcript_id "G6023.47";
chr3	PacBio	exon	130967145	130967240	.	+	.	gene_id "ENSG00000017260"; transcript_id "G6023.47";
chr3	PacBio	exon	130967330	130967419	.	+	.	gene_id "ENSG00000017260"; transcript_id "G6023.47";
chr3	PacBio	exon	130969292	130969396	.	+	.	gene_id "ENSG00000017260"; transcript_id "G6023.47";
chr3	PacBio	exon	130975332	130975488	.	+	.	gene_id "ENSG00000017260"; transcript_id "G6023.47";
chr3	PacBio	exon	130979249	130979419	.	+	.	gene_id "ENSG00000017260"; transcript_id "G6023.47";
chr3	PacBio	exon	130980582	130980679	.	+	.	gene_id "ENSG00000017260"; transcript_id "G6023.47";
chr3	PacBio	exon	130992951	130993001	.	+	.	gene_id "ENSG00000017260"; transcript_id "G6023.47";
chr3	PacBio	exon	130993932	130994098	.	+	.	gene_id "ENSG00000017260"; transcript_id "G6023.47";
chr3	PacBio	exon	130996043	130996111	.	+	.	gene_id "ENSG00000017260"; transcript_id "G6023.47";
chr3	PacBio	exon	130996680	130996796	.	+	.	gene_id "ENSG00000017260"; transcript_id "G6023.47";
chr3	PacBio	exon	130997606	130997753	.	+	.	gene_id "ENSG00000017260"; transcript_id "G6023.47";
chr3	PacBio	exon	130998294	130998389	.	+	.	gene_id "ENSG00000017260"; transcript_id "G6023.47";
chr3	PacBio	exon	130999518	130999659	.	+	.	gene_id "ENSG00000017260"; transcript_id "G6023.47";
chr3	PacBio	exon	131001220	131001776	.	+	.	gene_id "ENSG00000017260"; transcript_id "G6023.47";
chr3	PacBio	CDS	130894770	130894775	.	+	.	gene_id "ENSG00000017260"; transcript_id "G6023.47";
chr3	PacBio	CDS	130930416	130930526	.	+	.	gene_id "ENSG00000017260"; transcript_id "G6023.47";
chr3	PacBio	CDS	130932022	130932138	.	+	.	gene_id "ENSG00000017260"; transcript_id "G6023.47";
chr3	PacBio	CDS	130934622	130934711	.	+	.	gene_id "ENSG00000017260"; transcript_id "G6023.47";
chr3	PacBio	CDS	130937428	130937463	.	+	.	gene_id "ENSG00000017260"; transcript_id "G6023.47";
chr3	PacBio	CDS	130940630	130940691	.	+	.	gene_id "ENSG00000017260"; transcript_id "G6023.47";
chr3	PacBio	CDS	130941591	130941699	.	+	.	gene_id "ENSG00000017260"; transcript_id "G6023.47";
chr3	PacBio	CDS	130953821	130953976	.	+	.	gene_id "ENSG00000017260"; transcript_id "G6023.47";
chr3	PacBio	CDS	130955012	130955080	.	+	.	gene_id "ENSG00000017260"; transcript_id "G6023.47";
chr3	PacBio	CDS	130956104	130956179	.	+	.	gene_id "ENSG00000017260"; transcript_id "G6023.47";
chr3	PacBio	CDS	130959275	130959341	.	+	.	gene_id "ENSG00000017260"; transcript_id "G6023.47";
chr3	PacBio	CDS	130963971	130964095	.	+	.	gene_id "ENSG00000017260"; transcript_id "G6023.47";
chr3	PacBio	CDS	130964948	130965045	.	+	.	gene_id "ENSG00000017260"; transcript_id "G6023.47";
chr3	PacBio	CDS	130967145	130967240	.	+	.	gene_id "ENSG00000017260"; transcript_id "G6023.47";
chr3	PacBio	CDS	130967330	130967419	.	+	.	gene_id "ENSG00000017260"; transcript_id "G6023.47";
chr3	PacBio	CDS	130969292	130969396	.	+	.	gene_id "ENSG00000017260"; transcript_id "G6023.47";
chr3	PacBio	CDS	130975332	130975488	.	+	.	gene_id "ENSG00000017260"; transcript_id "G6023.47";
chr3	PacBio	CDS	130979249	130979419	.	+	.	gene_id "ENSG00000017260"; transcript_id "G6023.47";
chr3	PacBio	CDS	130980582	130980679	.	+	.	gene_id "ENSG00000017260"; transcript_id "G6023.47";
chr3	PacBio	CDS	130992951	130993001	.	+	.	gene_id "ENSG00000017260"; transcript_id "G6023.47";
chr3	PacBio	CDS	130993932	130994098	.	+	.	gene_id "ENSG00000017260"; transcript_id "G6023.47";
chr3	PacBio	CDS	130996043	130996111	.	+	.	gene_id "ENSG00000017260"; transcript_id "G6023.47";
chr3	PacBio	CDS	130996680	130996796	.	+	.	gene_id "ENSG00000017260"; transcript_id "G6023.47";
chr3	PacBio	CDS	130997606	130997753	.	+	.	gene_id "ENSG00000017260"; transcript_id "G6023.47";
chr3	PacBio	CDS	130998294	130998389	.	+	.	gene_id "ENSG00000017260"; transcript_id "G6023.47";
chr3	PacBio	CDS	130999518	130999659	.	+	.	gene_id "ENSG00000017260"; transcript_id "G6023.47";
chr3	PacBio	CDS	131001220	131001350	.	+	.	gene_id "ENSG00000017260"; transcript_id "G6023.47";
chr3	PacBio	transcript	130894429	131002000	.	+	.	gene_id "ENSG00000017260"; transcript_id "G6023.48";
chr3	PacBio	exon	130894429	130894775	.	+	.	gene_id "ENSG00000017260"; transcript_id "G6023.48";
chr3	PacBio	exon	130930416	130930526	.	+	.	gene_id "ENSG00000017260"; transcript_id "G6023.48";
chr3	PacBio	exon	130932022	130932138	.	+	.	gene_id "ENSG00000017260"; transcript_id "G6023.48";
chr3	PacBio	exon	130934622	130934711	.	+	.	gene_id "ENSG00000017260"; transcript_id "G6023.48";
chr3	PacBio	exon	130937428	130937463	.	+	.	gene_id "ENSG00000017260"; transcript_id "G6023.48";
chr3	PacBio	exon	130940630	130940691	.	+	.	gene_id "ENSG00000017260"; transcript_id "G6023.48";
chr3	PacBio	exon	130941591	130941699	.	+	.	gene_id "ENSG00000017260"; transcript_id "G6023.48";
chr3	PacBio	exon	130953821	130953976	.	+	.	gene_id "ENSG00000017260"; transcript_id "G6023.48";
chr3	PacBio	exon	130955012	130955080	.	+	.	gene_id "ENSG00000017260"; transcript_id "G6023.48";
chr3	PacBio	exon	130956104	130956179	.	+	.	gene_id "ENSG00000017260"; transcript_id "G6023.48";
chr3	PacBio	exon	130959275	130959341	.	+	.	gene_id "ENSG00000017260"; transcript_id "G6023.48";
chr3	PacBio	exon	130963971	130964095	.	+	.	gene_id "ENSG00000017260"; transcript_id "G6023.48";
chr3	PacBio	exon	130964948	130965045	.	+	.	gene_id "ENSG00000017260"; transcript_id "G6023.48";
chr3	PacBio	exon	130967145	130967240	.	+	.	gene_id "ENSG00000017260"; transcript_id "G6023.48";
chr3	PacBio	exon	130967330	130967419	.	+	.	gene_id "ENSG00000017260"; transcript_id "G6023.48";
chr3	PacBio	exon	130969292	130969396	.	+	.	gene_id "ENSG00000017260"; transcript_id "G6023.48";
chr3	PacBio	exon	130975332	130975488	.	+	.	gene_id "ENSG00000017260"; transcript_id "G6023.48";
chr3	PacBio	exon	130979249	130979419	.	+	.	gene_id "ENSG00000017260"; transcript_id "G6023.48";
chr3	PacBio	exon	130980582	130980679	.	+	.	gene_id "ENSG00000017260"; transcript_id "G6023.48";
chr3	PacBio	exon	130992951	130993001	.	+	.	gene_id "ENSG00000017260"; transcript_id "G6023.48";
chr3	PacBio	exon	130993932	130994098	.	+	.	gene_id "ENSG00000017260"; transcript_id "G6023.48";
chr3	PacBio	exon	130996043	130996111	.	+	.	gene_id "ENSG00000017260"; transcript_id "G6023.48";
chr3	PacBio	exon	130996680	130996796	.	+	.	gene_id "ENSG00000017260"; transcript_id "G6023.48";
chr3	PacBio	exon	130997606	130997753	.	+	.	gene_id "ENSG00000017260"; transcript_id "G6023.48";
chr3	PacBio	exon	130998294	130998389	.	+	.	gene_id "ENSG00000017260"; transcript_id "G6023.48";
chr3	PacBio	exon	130999518	130999659	.	+	.	gene_id "ENSG00000017260"; transcript_id "G6023.48";
chr3	PacBio	exon	131001220	131002000	.	+	.	gene_id "ENSG00000017260"; transcript_id "G6023.48";
chr3	PacBio	CDS	130894770	130894775	.	+	.	gene_id "ENSG00000017260"; transcript_id "G6023.48";
chr3	PacBio	CDS	130930416	130930526	.	+	.	gene_id "ENSG00000017260"; transcript_id "G6023.48";
chr3	PacBio	CDS	130932022	130932138	.	+	.	gene_id "ENSG00000017260"; transcript_id "G6023.48";
chr3	PacBio	CDS	130934622	130934711	.	+	.	gene_id "ENSG00000017260"; transcript_id "G6023.48";
chr3	PacBio	CDS	130937428	130937463	.	+	.	gene_id "ENSG00000017260"; transcript_id "G6023.48";
chr3	PacBio	CDS	130940630	130940691	.	+	.	gene_id "ENSG00000017260"; transcript_id "G6023.48";
chr3	PacBio	CDS	130941591	130941699	.	+	.	gene_id "ENSG00000017260"; transcript_id "G6023.48";
chr3	PacBio	CDS	130953821	130953976	.	+	.	gene_id "ENSG00000017260"; transcript_id "G6023.48";
chr3	PacBio	CDS	130955012	130955080	.	+	.	gene_id "ENSG00000017260"; transcript_id "G6023.48";
chr3	PacBio	CDS	130956104	130956179	.	+	.	gene_id "ENSG00000017260"; transcript_id "G6023.48";
chr3	PacBio	CDS	130959275	130959341	.	+	.	gene_id "ENSG00000017260"; transcript_id "G6023.48";
chr3	PacBio	CDS	130963971	130964095	.	+	.	gene_id "ENSG00000017260"; transcript_id "G6023.48";
chr3	PacBio	CDS	130964948	130965045	.	+	.	gene_id "ENSG00000017260"; transcript_id "G6023.48";
chr3	PacBio	CDS	130967145	130967240	.	+	.	gene_id "ENSG00000017260"; transcript_id "G6023.48";
chr3	PacBio	CDS	130967330	130967419	.	+	.	gene_id "ENSG00000017260"; transcript_id "G6023.48";
chr3	PacBio	CDS	130969292	130969396	.	+	.	gene_id "ENSG00000017260"; transcript_id "G6023.48";
chr3	PacBio	CDS	130975332	130975488	.	+	.	gene_id "ENSG00000017260"; transcript_id "G6023.48";
chr3	PacBio	CDS	130979249	130979419	.	+	.	gene_id "ENSG00000017260"; transcript_id "G6023.48";
chr3	PacBio	CDS	130980582	130980679	.	+	.	gene_id "ENSG00000017260"; transcript_id "G6023.48";
chr3	PacBio	CDS	130992951	130993001	.	+	.	gene_id "ENSG00000017260"; transcript_id "G6023.48";
chr3	PacBio	CDS	130993932	130994098	.	+	.	gene_id "ENSG00000017260"; transcript_id "G6023.48";
chr3	PacBio	CDS	130996043	130996111	.	+	.	gene_id "ENSG00000017260"; transcript_id "G6023.48";
chr3	PacBio	CDS	130996680	130996796	.	+	.	gene_id "ENSG00000017260"; transcript_id "G6023.48";
chr3	PacBio	CDS	130997606	130997753	.	+	.	gene_id "ENSG00000017260"; transcript_id "G6023.48";
chr3	PacBio	CDS	130998294	130998389	.	+	.	gene_id "ENSG00000017260"; transcript_id "G6023.48";
chr3	PacBio	CDS	130999518	130999659	.	+	.	gene_id "ENSG00000017260"; transcript_id "G6023.48";
chr3	PacBio	CDS	131001220	131001350	.	+	.	gene_id "ENSG00000017260"; transcript_id "G6023.48";
chr3	PacBio	transcript	130930414	131001316	.	+	.	gene_id "ENSG00000017260"; transcript_id "G6023.50";
chr3	PacBio	exon	130930414	130930526	.	+	.	gene_id "ENSG00000017260"; transcript_id "G6023.50";
chr3	PacBio	exon	130932022	130932138	.	+	.	gene_id "ENSG00000017260"; transcript_id "G6023.50";
chr3	PacBio	exon	130934622	130934711	.	+	.	gene_id "ENSG00000017260"; transcript_id "G6023.50";
chr3	PacBio	exon	130937428	130937463	.	+	.	gene_id "ENSG00000017260"; transcript_id "G6023.50";
chr3	PacBio	exon	130940630	130940691	.	+	.	gene_id "ENSG00000017260"; transcript_id "G6023.50";
chr3	PacBio	exon	130941591	130941699	.	+	.	gene_id "ENSG00000017260"; transcript_id "G6023.50";
chr3	PacBio	exon	130953821	130953976	.	+	.	gene_id "ENSG00000017260"; transcript_id "G6023.50";
chr3	PacBio	exon	130955012	130955080	.	+	.	gene_id "ENSG00000017260"; transcript_id "G6023.50";
chr3	PacBio	exon	130956104	130956179	.	+	.	gene_id "ENSG00000017260"; transcript_id "G6023.50";
chr3	PacBio	exon	130959275	130959341	.	+	.	gene_id "ENSG00000017260"; transcript_id "G6023.50";
chr3	PacBio	exon	130963971	130964095	.	+	.	gene_id "ENSG00000017260"; transcript_id "G6023.50";
chr3	PacBio	exon	130964948	130965045	.	+	.	gene_id "ENSG00000017260"; transcript_id "G6023.50";
chr3	PacBio	exon	130967145	130967240	.	+	.	gene_id "ENSG00000017260"; transcript_id "G6023.50";
chr3	PacBio	exon	130967330	130967419	.	+	.	gene_id "ENSG00000017260"; transcript_id "G6023.50";
chr3	PacBio	exon	130969292	130969396	.	+	.	gene_id "ENSG00000017260"; transcript_id "G6023.50";
chr3	PacBio	exon	130975332	130975488	.	+	.	gene_id "ENSG00000017260"; transcript_id "G6023.50";
chr3	PacBio	exon	130979249	130979419	.	+	.	gene_id "ENSG00000017260"; transcript_id "G6023.50";
chr3	PacBio	exon	130980582	130980679	.	+	.	gene_id "ENSG00000017260"; transcript_id "G6023.50";
chr3	PacBio	exon	130992951	130993001	.	+	.	gene_id "ENSG00000017260"; transcript_id "G6023.50";
chr3	PacBio	exon	130993932	130994098	.	+	.	gene_id "ENSG00000017260"; transcript_id "G6023.50";
chr3	PacBio	exon	130996043	130996111	.	+	.	gene_id "ENSG00000017260"; transcript_id "G6023.50";
chr3	PacBio	exon	130996680	130996796	.	+	.	gene_id "ENSG00000017260"; transcript_id "G6023.50";
chr3	PacBio	exon	130997606	130997753	.	+	.	gene_id "ENSG00000017260"; transcript_id "G6023.50";
chr3	PacBio	exon	130998294	130998389	.	+	.	gene_id "ENSG00000017260"; transcript_id "G6023.50";
chr3	PacBio	exon	130999518	130999659	.	+	.	gene_id "ENSG00000017260"; transcript_id "G6023.50";
chr3	PacBio	exon	131001220	131001316	.	+	.	gene_id "ENSG00000017260"; transcript_id "G6023.50";
chr3	PacBio	CDS	130930458	130930526	.	+	.	gene_id "ENSG00000017260"; transcript_id "G6023.50";
chr3	PacBio	CDS	130932022	130932138	.	+	.	gene_id "ENSG00000017260"; transcript_id "G6023.50";
chr3	PacBio	CDS	130934622	130934711	.	+	.	gene_id "ENSG00000017260"; transcript_id "G6023.50";
chr3	PacBio	CDS	130937428	130937463	.	+	.	gene_id "ENSG00000017260"; transcript_id "G6023.50";
chr3	PacBio	CDS	130940630	130940691	.	+	.	gene_id "ENSG00000017260"; transcript_id "G6023.50";
chr3	PacBio	CDS	130941591	130941699	.	+	.	gene_id "ENSG00000017260"; transcript_id "G6023.50";
chr3	PacBio	CDS	130953821	130953976	.	+	.	gene_id "ENSG00000017260"; transcript_id "G6023.50";
chr3	PacBio	CDS	130955012	130955080	.	+	.	gene_id "ENSG00000017260"; transcript_id "G6023.50";
chr3	PacBio	CDS	130956104	130956179	.	+	.	gene_id "ENSG00000017260"; transcript_id "G6023.50";
chr3	PacBio	CDS	130959275	130959341	.	+	.	gene_id "ENSG00000017260"; transcript_id "G6023.50";
chr3	PacBio	CDS	130963971	130964095	.	+	.	gene_id "ENSG00000017260"; transcript_id "G6023.50";
chr3	PacBio	CDS	130964948	130965045	.	+	.	gene_id "ENSG00000017260"; transcript_id "G6023.50";
chr3	PacBio	CDS	130967145	130967240	.	+	.	gene_id "ENSG00000017260"; transcript_id "G6023.50";
chr3	PacBio	CDS	130967330	130967419	.	+	.	gene_id "ENSG00000017260"; transcript_id "G6023.50";
chr3	PacBio	CDS	130969292	130969396	.	+	.	gene_id "ENSG00000017260"; transcript_id "G6023.50";
chr3	PacBio	CDS	130975332	130975488	.	+	.	gene_id "ENSG00000017260"; transcript_id "G6023.50";
chr3	PacBio	CDS	130979249	130979419	.	+	.	gene_id "ENSG00000017260"; transcript_id "G6023.50";
chr3	PacBio	CDS	130980582	130980679	.	+	.	gene_id "ENSG00000017260"; transcript_id "G6023.50";
chr3	PacBio	CDS	130992951	130993001	.	+	.	gene_id "ENSG00000017260"; transcript_id "G6023.50";
chr3	PacBio	CDS	130993932	130994098	.	+	.	gene_id "ENSG00000017260"; transcript_id "G6023.50";
chr3	PacBio	CDS	130996043	130996111	.	+	.	gene_id "ENSG00000017260"; transcript_id "G6023.50";
chr3	PacBio	CDS	130996680	130996796	.	+	.	gene_id "ENSG00000017260"; transcript_id "G6023.50";
chr3	PacBio	CDS	130997606	130997753	.	+	.	gene_id "ENSG00000017260"; transcript_id "G6023.50";
chr3	PacBio	CDS	130998294	130998389	.	+	.	gene_id "ENSG00000017260"; transcript_id "G6023.50";
chr3	PacBio	CDS	130999518	130999659	.	+	.	gene_id "ENSG00000017260"; transcript_id "G6023.50";
chr3	PacBio	CDS	131001220	131001314	.	+	.	gene_id "ENSG00000017260"; transcript_id "G6023.50";
chr3	PacBio	transcript	131460413	131502983	.	-	.	gene_id "ENSG00000114686"; transcript_id "G6024.1";
chr3	PacBio	exon	131460413	131462875	.	-	.	gene_id "ENSG00000114686"; transcript_id "G6024.1";
chr3	PacBio	exon	131468091	131468168	.	-	.	gene_id "ENSG00000114686"; transcript_id "G6024.1";
chr3	PacBio	exon	131469696	131469773	.	-	.	gene_id "ENSG00000114686"; transcript_id "G6024.1";
chr3	PacBio	exon	131471171	131471279	.	-	.	gene_id "ENSG00000114686"; transcript_id "G6024.1";
chr3	PacBio	exon	131487680	131487740	.	-	.	gene_id "ENSG00000114686"; transcript_id "G6024.1";
chr3	PacBio	exon	131489981	131490080	.	-	.	gene_id "ENSG00000114686"; transcript_id "G6024.1";
chr3	PacBio	exon	131498179	131498277	.	-	.	gene_id "ENSG00000114686"; transcript_id "G6024.1";
chr3	PacBio	exon	131500430	131500521	.	-	.	gene_id "ENSG00000114686"; transcript_id "G6024.1";
chr3	PacBio	exon	131501531	131501715	.	-	.	gene_id "ENSG00000114686"; transcript_id "G6024.1";
chr3	PacBio	exon	131502730	131502983	.	-	.	gene_id "ENSG00000114686"; transcript_id "G6024.1";
chr3	PacBio	CDS	131462723	131462875	.	-	.	gene_id "ENSG00000114686"; transcript_id "G6024.1";
chr3	PacBio	CDS	131468091	131468168	.	-	.	gene_id "ENSG00000114686"; transcript_id "G6024.1";
chr3	PacBio	CDS	131469696	131469773	.	-	.	gene_id "ENSG00000114686"; transcript_id "G6024.1";
chr3	PacBio	CDS	131471171	131471279	.	-	.	gene_id "ENSG00000114686"; transcript_id "G6024.1";
chr3	PacBio	CDS	131487680	131487740	.	-	.	gene_id "ENSG00000114686"; transcript_id "G6024.1";
chr3	PacBio	CDS	131489981	131490080	.	-	.	gene_id "ENSG00000114686"; transcript_id "G6024.1";
chr3	PacBio	CDS	131498179	131498277	.	-	.	gene_id "ENSG00000114686"; transcript_id "G6024.1";
chr3	PacBio	CDS	131500430	131500521	.	-	.	gene_id "ENSG00000114686"; transcript_id "G6024.1";
chr3	PacBio	CDS	131501531	131501715	.	-	.	gene_id "ENSG00000114686"; transcript_id "G6024.1";
chr3	PacBio	CDS	131502730	131502821	.	-	.	gene_id "ENSG00000114686"; transcript_id "G6024.1";
chr3	PacBio	transcript	131461430	131502986	.	-	.	gene_id "ENSG00000114686"; transcript_id "G6024.2";
chr3	PacBio	exon	131461430	131462875	.	-	.	gene_id "ENSG00000114686"; transcript_id "G6024.2";
chr3	PacBio	exon	131468091	131468168	.	-	.	gene_id "ENSG00000114686"; transcript_id "G6024.2";
chr3	PacBio	exon	131469696	131469773	.	-	.	gene_id "ENSG00000114686"; transcript_id "G6024.2";
chr3	PacBio	exon	131471171	131471279	.	-	.	gene_id "ENSG00000114686"; transcript_id "G6024.2";
chr3	PacBio	exon	131487680	131487740	.	-	.	gene_id "ENSG00000114686"; transcript_id "G6024.2";
chr3	PacBio	exon	131489981	131490080	.	-	.	gene_id "ENSG00000114686"; transcript_id "G6024.2";
chr3	PacBio	exon	131498179	131498277	.	-	.	gene_id "ENSG00000114686"; transcript_id "G6024.2";
chr3	PacBio	exon	131500430	131500521	.	-	.	gene_id "ENSG00000114686"; transcript_id "G6024.2";
chr3	PacBio	exon	131501531	131501715	.	-	.	gene_id "ENSG00000114686"; transcript_id "G6024.2";
chr3	PacBio	exon	131502730	131502986	.	-	.	gene_id "ENSG00000114686"; transcript_id "G6024.2";
chr3	PacBio	CDS	131462723	131462875	.	-	.	gene_id "ENSG00000114686"; transcript_id "G6024.2";
chr3	PacBio	CDS	131468091	131468168	.	-	.	gene_id "ENSG00000114686"; transcript_id "G6024.2";
chr3	PacBio	CDS	131469696	131469773	.	-	.	gene_id "ENSG00000114686"; transcript_id "G6024.2";
chr3	PacBio	CDS	131471171	131471279	.	-	.	gene_id "ENSG00000114686"; transcript_id "G6024.2";
chr3	PacBio	CDS	131487680	131487740	.	-	.	gene_id "ENSG00000114686"; transcript_id "G6024.2";
chr3	PacBio	CDS	131489981	131490080	.	-	.	gene_id "ENSG00000114686"; transcript_id "G6024.2";
chr3	PacBio	CDS	131498179	131498277	.	-	.	gene_id "ENSG00000114686"; transcript_id "G6024.2";
chr3	PacBio	CDS	131500430	131500521	.	-	.	gene_id "ENSG00000114686"; transcript_id "G6024.2";
chr3	PacBio	CDS	131501531	131501715	.	-	.	gene_id "ENSG00000114686"; transcript_id "G6024.2";
chr3	PacBio	CDS	131502730	131502821	.	-	.	gene_id "ENSG00000114686"; transcript_id "G6024.2";
chr3	PacBio	transcript	131461744	131502991	.	-	.	gene_id "ENSG00000114686"; transcript_id "G6024.3";
chr3	PacBio	exon	131461744	131462875	.	-	.	gene_id "ENSG00000114686"; transcript_id "G6024.3";
chr3	PacBio	exon	131468091	131468168	.	-	.	gene_id "ENSG00000114686"; transcript_id "G6024.3";
chr3	PacBio	exon	131469696	131469773	.	-	.	gene_id "ENSG00000114686"; transcript_id "G6024.3";
chr3	PacBio	exon	131471171	131471279	.	-	.	gene_id "ENSG00000114686"; transcript_id "G6024.3";
chr3	PacBio	exon	131487680	131487740	.	-	.	gene_id "ENSG00000114686"; transcript_id "G6024.3";
chr3	PacBio	exon	131489981	131490080	.	-	.	gene_id "ENSG00000114686"; transcript_id "G6024.3";
chr3	PacBio	exon	131498179	131498277	.	-	.	gene_id "ENSG00000114686"; transcript_id "G6024.3";
chr3	PacBio	exon	131500430	131500521	.	-	.	gene_id "ENSG00000114686"; transcript_id "G6024.3";
chr3	PacBio	exon	131501531	131501715	.	-	.	gene_id "ENSG00000114686"; transcript_id "G6024.3";
chr3	PacBio	exon	131502730	131502991	.	-	.	gene_id "ENSG00000114686"; transcript_id "G6024.3";
chr3	PacBio	CDS	131462723	131462875	.	-	.	gene_id "ENSG00000114686"; transcript_id "G6024.3";
chr3	PacBio	CDS	131468091	131468168	.	-	.	gene_id "ENSG00000114686"; transcript_id "G6024.3";
chr3	PacBio	CDS	131469696	131469773	.	-	.	gene_id "ENSG00000114686"; transcript_id "G6024.3";
chr3	PacBio	CDS	131471171	131471279	.	-	.	gene_id "ENSG00000114686"; transcript_id "G6024.3";
chr3	PacBio	CDS	131487680	131487740	.	-	.	gene_id "ENSG00000114686"; transcript_id "G6024.3";
chr3	PacBio	CDS	131489981	131490080	.	-	.	gene_id "ENSG00000114686"; transcript_id "G6024.3";
chr3	PacBio	CDS	131498179	131498277	.	-	.	gene_id "ENSG00000114686"; transcript_id "G6024.3";
chr3	PacBio	CDS	131500430	131500521	.	-	.	gene_id "ENSG00000114686"; transcript_id "G6024.3";
chr3	PacBio	CDS	131501531	131501715	.	-	.	gene_id "ENSG00000114686"; transcript_id "G6024.3";
chr3	PacBio	CDS	131502730	131502821	.	-	.	gene_id "ENSG00000114686"; transcript_id "G6024.3";
chr3	PacBio	transcript	131462202	131502974	.	-	.	gene_id "ENSG00000114686"; transcript_id "G6024.5";
chr3	PacBio	exon	131462202	131462875	.	-	.	gene_id "ENSG00000114686"; transcript_id "G6024.5";
chr3	PacBio	exon	131468091	131468168	.	-	.	gene_id "ENSG00000114686"; transcript_id "G6024.5";
chr3	PacBio	exon	131469696	131469773	.	-	.	gene_id "ENSG00000114686"; transcript_id "G6024.5";
chr3	PacBio	exon	131471171	131471279	.	-	.	gene_id "ENSG00000114686"; transcript_id "G6024.5";
chr3	PacBio	exon	131487680	131487740	.	-	.	gene_id "ENSG00000114686"; transcript_id "G6024.5";
chr3	PacBio	exon	131489981	131490080	.	-	.	gene_id "ENSG00000114686"; transcript_id "G6024.5";
chr3	PacBio	exon	131498179	131498277	.	-	.	gene_id "ENSG00000114686"; transcript_id "G6024.5";
chr3	PacBio	exon	131500430	131500521	.	-	.	gene_id "ENSG00000114686"; transcript_id "G6024.5";
chr3	PacBio	exon	131501531	131501715	.	-	.	gene_id "ENSG00000114686"; transcript_id "G6024.5";
chr3	PacBio	exon	131502849	131502974	.	-	.	gene_id "ENSG00000114686"; transcript_id "G6024.5";
chr3	PacBio	CDS	131462723	131462875	.	-	.	gene_id "ENSG00000114686"; transcript_id "G6024.5";
chr3	PacBio	CDS	131468091	131468168	.	-	.	gene_id "ENSG00000114686"; transcript_id "G6024.5";
chr3	PacBio	CDS	131469696	131469773	.	-	.	gene_id "ENSG00000114686"; transcript_id "G6024.5";
chr3	PacBio	CDS	131471171	131471279	.	-	.	gene_id "ENSG00000114686"; transcript_id "G6024.5";
chr3	PacBio	CDS	131487680	131487740	.	-	.	gene_id "ENSG00000114686"; transcript_id "G6024.5";
chr3	PacBio	CDS	131489981	131490080	.	-	.	gene_id "ENSG00000114686"; transcript_id "G6024.5";
chr3	PacBio	CDS	131498179	131498277	.	-	.	gene_id "ENSG00000114686"; transcript_id "G6024.5";
chr3	PacBio	CDS	131500430	131500483	.	-	.	gene_id "ENSG00000114686"; transcript_id "G6024.5";
chr3	PacBio	transcript	131462202	131502983	.	-	.	gene_id "ENSG00000114686"; transcript_id "G6024.4";
chr3	PacBio	exon	131462202	131462875	.	-	.	gene_id "ENSG00000114686"; transcript_id "G6024.4";
chr3	PacBio	exon	131468091	131468168	.	-	.	gene_id "ENSG00000114686"; transcript_id "G6024.4";
chr3	PacBio	exon	131469696	131469773	.	-	.	gene_id "ENSG00000114686"; transcript_id "G6024.4";
chr3	PacBio	exon	131471171	131471279	.	-	.	gene_id "ENSG00000114686"; transcript_id "G6024.4";
chr3	PacBio	exon	131487680	131487740	.	-	.	gene_id "ENSG00000114686"; transcript_id "G6024.4";
chr3	PacBio	exon	131489981	131490080	.	-	.	gene_id "ENSG00000114686"; transcript_id "G6024.4";
chr3	PacBio	exon	131498179	131498277	.	-	.	gene_id "ENSG00000114686"; transcript_id "G6024.4";
chr3	PacBio	exon	131500430	131500521	.	-	.	gene_id "ENSG00000114686"; transcript_id "G6024.4";
chr3	PacBio	exon	131501531	131501715	.	-	.	gene_id "ENSG00000114686"; transcript_id "G6024.4";
chr3	PacBio	exon	131501844	131501924	.	-	.	gene_id "ENSG00000114686"; transcript_id "G6024.4";
chr3	PacBio	exon	131502730	131502983	.	-	.	gene_id "ENSG00000114686"; transcript_id "G6024.4";
chr3	PacBio	CDS	131462723	131462875	.	-	.	gene_id "ENSG00000114686"; transcript_id "G6024.4";
chr3	PacBio	CDS	131468091	131468168	.	-	.	gene_id "ENSG00000114686"; transcript_id "G6024.4";
chr3	PacBio	CDS	131469696	131469773	.	-	.	gene_id "ENSG00000114686"; transcript_id "G6024.4";
chr3	PacBio	CDS	131471171	131471279	.	-	.	gene_id "ENSG00000114686"; transcript_id "G6024.4";
chr3	PacBio	CDS	131487680	131487740	.	-	.	gene_id "ENSG00000114686"; transcript_id "G6024.4";
chr3	PacBio	CDS	131489981	131490080	.	-	.	gene_id "ENSG00000114686"; transcript_id "G6024.4";
chr3	PacBio	CDS	131498179	131498277	.	-	.	gene_id "ENSG00000114686"; transcript_id "G6024.4";
chr3	PacBio	CDS	131500430	131500521	.	-	.	gene_id "ENSG00000114686"; transcript_id "G6024.4";
chr3	PacBio	CDS	131501531	131501715	.	-	.	gene_id "ENSG00000114686"; transcript_id "G6024.4";
chr3	PacBio	CDS	131501844	131501924	.	-	.	gene_id "ENSG00000114686"; transcript_id "G6024.4";
chr3	PacBio	CDS	131502730	131502821	.	-	.	gene_id "ENSG00000114686"; transcript_id "G6024.4";
chr3	PacBio	transcript	131462203	131502986	.	-	.	gene_id "ENSG00000114686"; transcript_id "G6024.6";
chr3	PacBio	exon	131462203	131462875	.	-	.	gene_id "ENSG00000114686"; transcript_id "G6024.6";
chr3	PacBio	exon	131468091	131468168	.	-	.	gene_id "ENSG00000114686"; transcript_id "G6024.6";
chr3	PacBio	exon	131469696	131469773	.	-	.	gene_id "ENSG00000114686"; transcript_id "G6024.6";
chr3	PacBio	exon	131471171	131471279	.	-	.	gene_id "ENSG00000114686"; transcript_id "G6024.6";
chr3	PacBio	exon	131487680	131487740	.	-	.	gene_id "ENSG00000114686"; transcript_id "G6024.6";
chr3	PacBio	exon	131489981	131490080	.	-	.	gene_id "ENSG00000114686"; transcript_id "G6024.6";
chr3	PacBio	exon	131498179	131498277	.	-	.	gene_id "ENSG00000114686"; transcript_id "G6024.6";
chr3	PacBio	exon	131500430	131500521	.	-	.	gene_id "ENSG00000114686"; transcript_id "G6024.6";
chr3	PacBio	exon	131501531	131501715	.	-	.	gene_id "ENSG00000114686"; transcript_id "G6024.6";
chr3	PacBio	exon	131502730	131502986	.	-	.	gene_id "ENSG00000114686"; transcript_id "G6024.6";
chr3	PacBio	CDS	131462723	131462875	.	-	.	gene_id "ENSG00000114686"; transcript_id "G6024.6";
chr3	PacBio	CDS	131468091	131468168	.	-	.	gene_id "ENSG00000114686"; transcript_id "G6024.6";
chr3	PacBio	CDS	131469696	131469773	.	-	.	gene_id "ENSG00000114686"; transcript_id "G6024.6";
chr3	PacBio	CDS	131471171	131471279	.	-	.	gene_id "ENSG00000114686"; transcript_id "G6024.6";
chr3	PacBio	CDS	131487680	131487740	.	-	.	gene_id "ENSG00000114686"; transcript_id "G6024.6";
chr3	PacBio	CDS	131489981	131490080	.	-	.	gene_id "ENSG00000114686"; transcript_id "G6024.6";
chr3	PacBio	CDS	131498179	131498277	.	-	.	gene_id "ENSG00000114686"; transcript_id "G6024.6";
chr3	PacBio	CDS	131500430	131500521	.	-	.	gene_id "ENSG00000114686"; transcript_id "G6024.6";
chr3	PacBio	CDS	131501531	131501715	.	-	.	gene_id "ENSG00000114686"; transcript_id "G6024.6";
chr3	PacBio	CDS	131502730	131502821	.	-	.	gene_id "ENSG00000114686"; transcript_id "G6024.6";
chr3	PacBio	transcript	131462376	131502971	.	-	.	gene_id "ENSG00000114686"; transcript_id "G6024.7";
chr3	PacBio	exon	131462376	131462875	.	-	.	gene_id "ENSG00000114686"; transcript_id "G6024.7";
chr3	PacBio	exon	131468091	131468168	.	-	.	gene_id "ENSG00000114686"; transcript_id "G6024.7";
chr3	PacBio	exon	131469696	131469773	.	-	.	gene_id "ENSG00000114686"; transcript_id "G6024.7";
chr3	PacBio	exon	131471171	131471279	.	-	.	gene_id "ENSG00000114686"; transcript_id "G6024.7";
chr3	PacBio	exon	131487680	131487740	.	-	.	gene_id "ENSG00000114686"; transcript_id "G6024.7";
chr3	PacBio	exon	131489981	131490080	.	-	.	gene_id "ENSG00000114686"; transcript_id "G6024.7";
chr3	PacBio	exon	131498179	131498277	.	-	.	gene_id "ENSG00000114686"; transcript_id "G6024.7";
chr3	PacBio	exon	131500430	131500521	.	-	.	gene_id "ENSG00000114686"; transcript_id "G6024.7";
chr3	PacBio	exon	131501531	131501715	.	-	.	gene_id "ENSG00000114686"; transcript_id "G6024.7";
chr3	PacBio	exon	131502730	131502971	.	-	.	gene_id "ENSG00000114686"; transcript_id "G6024.7";
chr3	PacBio	CDS	131462723	131462875	.	-	.	gene_id "ENSG00000114686"; transcript_id "G6024.7";
chr3	PacBio	CDS	131468091	131468168	.	-	.	gene_id "ENSG00000114686"; transcript_id "G6024.7";
chr3	PacBio	CDS	131469696	131469773	.	-	.	gene_id "ENSG00000114686"; transcript_id "G6024.7";
chr3	PacBio	CDS	131471171	131471279	.	-	.	gene_id "ENSG00000114686"; transcript_id "G6024.7";
chr3	PacBio	CDS	131487680	131487740	.	-	.	gene_id "ENSG00000114686"; transcript_id "G6024.7";
chr3	PacBio	CDS	131489981	131490080	.	-	.	gene_id "ENSG00000114686"; transcript_id "G6024.7";
chr3	PacBio	CDS	131498179	131498277	.	-	.	gene_id "ENSG00000114686"; transcript_id "G6024.7";
chr3	PacBio	CDS	131500430	131500521	.	-	.	gene_id "ENSG00000114686"; transcript_id "G6024.7";
chr3	PacBio	CDS	131501531	131501715	.	-	.	gene_id "ENSG00000114686"; transcript_id "G6024.7";
chr3	PacBio	CDS	131502730	131502821	.	-	.	gene_id "ENSG00000114686"; transcript_id "G6024.7";
chr3	PacBio	transcript	131462378	131502969	.	-	.	gene_id "ENSG00000114686"; transcript_id "G6024.8";
chr3	PacBio	exon	131462378	131462875	.	-	.	gene_id "ENSG00000114686"; transcript_id "G6024.8";
chr3	PacBio	exon	131468091	131468168	.	-	.	gene_id "ENSG00000114686"; transcript_id "G6024.8";
chr3	PacBio	exon	131469696	131469773	.	-	.	gene_id "ENSG00000114686"; transcript_id "G6024.8";
chr3	PacBio	exon	131471171	131471279	.	-	.	gene_id "ENSG00000114686"; transcript_id "G6024.8";
chr3	PacBio	exon	131487680	131487740	.	-	.	gene_id "ENSG00000114686"; transcript_id "G6024.8";
chr3	PacBio	exon	131489981	131490080	.	-	.	gene_id "ENSG00000114686"; transcript_id "G6024.8";
chr3	PacBio	exon	131498179	131498277	.	-	.	gene_id "ENSG00000114686"; transcript_id "G6024.8";
chr3	PacBio	exon	131500430	131500521	.	-	.	gene_id "ENSG00000114686"; transcript_id "G6024.8";
chr3	PacBio	exon	131501531	131501715	.	-	.	gene_id "ENSG00000114686"; transcript_id "G6024.8";
chr3	PacBio	exon	131501844	131501924	.	-	.	gene_id "ENSG00000114686"; transcript_id "G6024.8";
chr3	PacBio	exon	131502730	131502969	.	-	.	gene_id "ENSG00000114686"; transcript_id "G6024.8";
chr3	PacBio	CDS	131462723	131462875	.	-	.	gene_id "ENSG00000114686"; transcript_id "G6024.8";
chr3	PacBio	CDS	131468091	131468168	.	-	.	gene_id "ENSG00000114686"; transcript_id "G6024.8";
chr3	PacBio	CDS	131469696	131469773	.	-	.	gene_id "ENSG00000114686"; transcript_id "G6024.8";
chr3	PacBio	CDS	131471171	131471279	.	-	.	gene_id "ENSG00000114686"; transcript_id "G6024.8";
chr3	PacBio	CDS	131487680	131487740	.	-	.	gene_id "ENSG00000114686"; transcript_id "G6024.8";
chr3	PacBio	CDS	131489981	131490080	.	-	.	gene_id "ENSG00000114686"; transcript_id "G6024.8";
chr3	PacBio	CDS	131498179	131498277	.	-	.	gene_id "ENSG00000114686"; transcript_id "G6024.8";
chr3	PacBio	CDS	131500430	131500521	.	-	.	gene_id "ENSG00000114686"; transcript_id "G6024.8";
chr3	PacBio	CDS	131501531	131501715	.	-	.	gene_id "ENSG00000114686"; transcript_id "G6024.8";
chr3	PacBio	CDS	131501844	131501924	.	-	.	gene_id "ENSG00000114686"; transcript_id "G6024.8";
chr3	PacBio	CDS	131502730	131502821	.	-	.	gene_id "ENSG00000114686"; transcript_id "G6024.8";
chr3	PacBio	transcript	131462378	131502985	.	-	.	gene_id "ENSG00000114686"; transcript_id "G6024.9";
chr3	PacBio	exon	131462378	131462875	.	-	.	gene_id "ENSG00000114686"; transcript_id "G6024.9";
chr3	PacBio	exon	131468091	131468168	.	-	.	gene_id "ENSG00000114686"; transcript_id "G6024.9";
chr3	PacBio	exon	131469696	131469773	.	-	.	gene_id "ENSG00000114686"; transcript_id "G6024.9";
chr3	PacBio	exon	131471171	131471279	.	-	.	gene_id "ENSG00000114686"; transcript_id "G6024.9";
chr3	PacBio	exon	131487680	131487740	.	-	.	gene_id "ENSG00000114686"; transcript_id "G6024.9";
chr3	PacBio	exon	131489981	131490080	.	-	.	gene_id "ENSG00000114686"; transcript_id "G6024.9";
chr3	PacBio	exon	131498179	131498277	.	-	.	gene_id "ENSG00000114686"; transcript_id "G6024.9";
chr3	PacBio	exon	131500430	131500521	.	-	.	gene_id "ENSG00000114686"; transcript_id "G6024.9";
chr3	PacBio	exon	131501531	131501715	.	-	.	gene_id "ENSG00000114686"; transcript_id "G6024.9";
chr3	PacBio	exon	131502849	131502985	.	-	.	gene_id "ENSG00000114686"; transcript_id "G6024.9";
chr3	PacBio	CDS	131462723	131462875	.	-	.	gene_id "ENSG00000114686"; transcript_id "G6024.9";
chr3	PacBio	CDS	131468091	131468168	.	-	.	gene_id "ENSG00000114686"; transcript_id "G6024.9";
chr3	PacBio	CDS	131469696	131469773	.	-	.	gene_id "ENSG00000114686"; transcript_id "G6024.9";
chr3	PacBio	CDS	131471171	131471279	.	-	.	gene_id "ENSG00000114686"; transcript_id "G6024.9";
chr3	PacBio	CDS	131487680	131487740	.	-	.	gene_id "ENSG00000114686"; transcript_id "G6024.9";
chr3	PacBio	CDS	131489981	131490080	.	-	.	gene_id "ENSG00000114686"; transcript_id "G6024.9";
chr3	PacBio	CDS	131498179	131498277	.	-	.	gene_id "ENSG00000114686"; transcript_id "G6024.9";
chr3	PacBio	CDS	131500430	131500483	.	-	.	gene_id "ENSG00000114686"; transcript_id "G6024.9";
chr3	PacBio	transcript	131462381	131502962	.	-	.	gene_id "ENSG00000114686"; transcript_id "G6024.10";
chr3	PacBio	exon	131462381	131462875	.	-	.	gene_id "ENSG00000114686"; transcript_id "G6024.10";
chr3	PacBio	exon	131468091	131468168	.	-	.	gene_id "ENSG00000114686"; transcript_id "G6024.10";
chr3	PacBio	exon	131469696	131469773	.	-	.	gene_id "ENSG00000114686"; transcript_id "G6024.10";
chr3	PacBio	exon	131471171	131471279	.	-	.	gene_id "ENSG00000114686"; transcript_id "G6024.10";
chr3	PacBio	exon	131487680	131487740	.	-	.	gene_id "ENSG00000114686"; transcript_id "G6024.10";
chr3	PacBio	exon	131489981	131490080	.	-	.	gene_id "ENSG00000114686"; transcript_id "G6024.10";
chr3	PacBio	exon	131498179	131500521	.	-	.	gene_id "ENSG00000114686"; transcript_id "G6024.10";
chr3	PacBio	exon	131501531	131501715	.	-	.	gene_id "ENSG00000114686"; transcript_id "G6024.10";
chr3	PacBio	exon	131502730	131502962	.	-	.	gene_id "ENSG00000114686"; transcript_id "G6024.10";
chr3	PacBio	CDS	131462723	131462875	.	-	.	gene_id "ENSG00000114686"; transcript_id "G6024.10";
chr3	PacBio	CDS	131468091	131468168	.	-	.	gene_id "ENSG00000114686"; transcript_id "G6024.10";
chr3	PacBio	CDS	131469696	131469773	.	-	.	gene_id "ENSG00000114686"; transcript_id "G6024.10";
chr3	PacBio	CDS	131471171	131471279	.	-	.	gene_id "ENSG00000114686"; transcript_id "G6024.10";
chr3	PacBio	CDS	131487680	131487740	.	-	.	gene_id "ENSG00000114686"; transcript_id "G6024.10";
chr3	PacBio	CDS	131489981	131490080	.	-	.	gene_id "ENSG00000114686"; transcript_id "G6024.10";
chr3	PacBio	CDS	131498179	131498223	.	-	.	gene_id "ENSG00000114686"; transcript_id "G6024.10";
chr3	PacBio	transcript	131462509	131502994	.	-	.	gene_id "ENSG00000114686"; transcript_id "G6024.11";
chr3	PacBio	exon	131462509	131462875	.	-	.	gene_id "ENSG00000114686"; transcript_id "G6024.11";
chr3	PacBio	exon	131468091	131468168	.	-	.	gene_id "ENSG00000114686"; transcript_id "G6024.11";
chr3	PacBio	exon	131469696	131469773	.	-	.	gene_id "ENSG00000114686"; transcript_id "G6024.11";
chr3	PacBio	exon	131471171	131471279	.	-	.	gene_id "ENSG00000114686"; transcript_id "G6024.11";
chr3	PacBio	exon	131487680	131487740	.	-	.	gene_id "ENSG00000114686"; transcript_id "G6024.11";
chr3	PacBio	exon	131489981	131490080	.	-	.	gene_id "ENSG00000114686"; transcript_id "G6024.11";
chr3	PacBio	exon	131498179	131498277	.	-	.	gene_id "ENSG00000114686"; transcript_id "G6024.11";
chr3	PacBio	exon	131500430	131500521	.	-	.	gene_id "ENSG00000114686"; transcript_id "G6024.11";
chr3	PacBio	exon	131501531	131501715	.	-	.	gene_id "ENSG00000114686"; transcript_id "G6024.11";
chr3	PacBio	exon	131502730	131502994	.	-	.	gene_id "ENSG00000114686"; transcript_id "G6024.11";
chr3	PacBio	CDS	131462723	131462875	.	-	.	gene_id "ENSG00000114686"; transcript_id "G6024.11";
chr3	PacBio	CDS	131468091	131468168	.	-	.	gene_id "ENSG00000114686"; transcript_id "G6024.11";
chr3	PacBio	CDS	131469696	131469773	.	-	.	gene_id "ENSG00000114686"; transcript_id "G6024.11";
chr3	PacBio	CDS	131471171	131471279	.	-	.	gene_id "ENSG00000114686"; transcript_id "G6024.11";
chr3	PacBio	CDS	131487680	131487740	.	-	.	gene_id "ENSG00000114686"; transcript_id "G6024.11";
chr3	PacBio	CDS	131489981	131490080	.	-	.	gene_id "ENSG00000114686"; transcript_id "G6024.11";
chr3	PacBio	CDS	131498179	131498277	.	-	.	gene_id "ENSG00000114686"; transcript_id "G6024.11";
chr3	PacBio	CDS	131500430	131500521	.	-	.	gene_id "ENSG00000114686"; transcript_id "G6024.11";
chr3	PacBio	CDS	131501531	131501715	.	-	.	gene_id "ENSG00000114686"; transcript_id "G6024.11";
chr3	PacBio	CDS	131502730	131502821	.	-	.	gene_id "ENSG00000114686"; transcript_id "G6024.11";
chr3	PacBio	transcript	131462515	131502995	.	-	.	gene_id "ENSG00000114686"; transcript_id "G6024.12";
chr3	PacBio	exon	131462515	131462875	.	-	.	gene_id "ENSG00000114686"; transcript_id "G6024.12";
chr3	PacBio	exon	131468091	131468168	.	-	.	gene_id "ENSG00000114686"; transcript_id "G6024.12";
chr3	PacBio	exon	131469696	131469773	.	-	.	gene_id "ENSG00000114686"; transcript_id "G6024.12";
chr3	PacBio	exon	131471171	131471279	.	-	.	gene_id "ENSG00000114686"; transcript_id "G6024.12";
chr3	PacBio	exon	131487680	131487740	.	-	.	gene_id "ENSG00000114686"; transcript_id "G6024.12";
chr3	PacBio	exon	131489981	131490080	.	-	.	gene_id "ENSG00000114686"; transcript_id "G6024.12";
chr3	PacBio	exon	131498179	131498277	.	-	.	gene_id "ENSG00000114686"; transcript_id "G6024.12";
chr3	PacBio	exon	131500430	131500521	.	-	.	gene_id "ENSG00000114686"; transcript_id "G6024.12";
chr3	PacBio	exon	131501531	131501715	.	-	.	gene_id "ENSG00000114686"; transcript_id "G6024.12";
chr3	PacBio	exon	131501844	131501924	.	-	.	gene_id "ENSG00000114686"; transcript_id "G6024.12";
chr3	PacBio	exon	131502730	131502995	.	-	.	gene_id "ENSG00000114686"; transcript_id "G6024.12";
chr3	PacBio	CDS	131462723	131462875	.	-	.	gene_id "ENSG00000114686"; transcript_id "G6024.12";
chr3	PacBio	CDS	131468091	131468168	.	-	.	gene_id "ENSG00000114686"; transcript_id "G6024.12";
chr3	PacBio	CDS	131469696	131469773	.	-	.	gene_id "ENSG00000114686"; transcript_id "G6024.12";
chr3	PacBio	CDS	131471171	131471279	.	-	.	gene_id "ENSG00000114686"; transcript_id "G6024.12";
chr3	PacBio	CDS	131487680	131487740	.	-	.	gene_id "ENSG00000114686"; transcript_id "G6024.12";
chr3	PacBio	CDS	131489981	131490080	.	-	.	gene_id "ENSG00000114686"; transcript_id "G6024.12";
chr3	PacBio	CDS	131498179	131498277	.	-	.	gene_id "ENSG00000114686"; transcript_id "G6024.12";
chr3	PacBio	CDS	131500430	131500521	.	-	.	gene_id "ENSG00000114686"; transcript_id "G6024.12";
chr3	PacBio	CDS	131501531	131501715	.	-	.	gene_id "ENSG00000114686"; transcript_id "G6024.12";
chr3	PacBio	CDS	131501844	131501924	.	-	.	gene_id "ENSG00000114686"; transcript_id "G6024.12";
chr3	PacBio	CDS	131502730	131502821	.	-	.	gene_id "ENSG00000114686"; transcript_id "G6024.12";
chr3	PacBio	transcript	131466441	131502954	.	-	.	gene_id "ENSG00000114686"; transcript_id "G6024.13";
chr3	PacBio	exon	131466441	131468168	.	-	.	gene_id "ENSG00000114686"; transcript_id "G6024.13";
chr3	PacBio	exon	131469696	131469773	.	-	.	gene_id "ENSG00000114686"; transcript_id "G6024.13";
chr3	PacBio	exon	131471171	131471279	.	-	.	gene_id "ENSG00000114686"; transcript_id "G6024.13";
chr3	PacBio	exon	131487680	131487740	.	-	.	gene_id "ENSG00000114686"; transcript_id "G6024.13";
chr3	PacBio	exon	131489981	131490080	.	-	.	gene_id "ENSG00000114686"; transcript_id "G6024.13";
chr3	PacBio	exon	131498179	131498277	.	-	.	gene_id "ENSG00000114686"; transcript_id "G6024.13";
chr3	PacBio	exon	131500430	131500521	.	-	.	gene_id "ENSG00000114686"; transcript_id "G6024.13";
chr3	PacBio	exon	131501531	131501715	.	-	.	gene_id "ENSG00000114686"; transcript_id "G6024.13";
chr3	PacBio	exon	131502730	131502954	.	-	.	gene_id "ENSG00000114686"; transcript_id "G6024.13";
chr3	PacBio	CDS	131467881	131468168	.	-	.	gene_id "ENSG00000114686"; transcript_id "G6024.13";
chr3	PacBio	CDS	131469696	131469773	.	-	.	gene_id "ENSG00000114686"; transcript_id "G6024.13";
chr3	PacBio	CDS	131471171	131471279	.	-	.	gene_id "ENSG00000114686"; transcript_id "G6024.13";
chr3	PacBio	CDS	131487680	131487740	.	-	.	gene_id "ENSG00000114686"; transcript_id "G6024.13";
chr3	PacBio	CDS	131489981	131490080	.	-	.	gene_id "ENSG00000114686"; transcript_id "G6024.13";
chr3	PacBio	CDS	131498179	131498277	.	-	.	gene_id "ENSG00000114686"; transcript_id "G6024.13";
chr3	PacBio	CDS	131500430	131500521	.	-	.	gene_id "ENSG00000114686"; transcript_id "G6024.13";
chr3	PacBio	CDS	131501531	131501715	.	-	.	gene_id "ENSG00000114686"; transcript_id "G6024.13";
chr3	PacBio	CDS	131502730	131502821	.	-	.	gene_id "ENSG00000114686"; transcript_id "G6024.13";
chr3	PacBio	transcript	131467926	131502971	.	-	.	gene_id "ENSG00000114686"; transcript_id "G6024.14";
chr3	PacBio	exon	131467926	131468168	.	-	.	gene_id "ENSG00000114686"; transcript_id "G6024.14";
chr3	PacBio	exon	131469696	131469773	.	-	.	gene_id "ENSG00000114686"; transcript_id "G6024.14";
chr3	PacBio	exon	131471171	131471279	.	-	.	gene_id "ENSG00000114686"; transcript_id "G6024.14";
chr3	PacBio	exon	131487680	131487740	.	-	.	gene_id "ENSG00000114686"; transcript_id "G6024.14";
chr3	PacBio	exon	131489981	131490080	.	-	.	gene_id "ENSG00000114686"; transcript_id "G6024.14";
chr3	PacBio	exon	131498179	131498277	.	-	.	gene_id "ENSG00000114686"; transcript_id "G6024.14";
chr3	PacBio	exon	131500430	131500521	.	-	.	gene_id "ENSG00000114686"; transcript_id "G6024.14";
chr3	PacBio	exon	131501531	131501715	.	-	.	gene_id "ENSG00000114686"; transcript_id "G6024.14";
chr3	PacBio	exon	131502730	131502971	.	-	.	gene_id "ENSG00000114686"; transcript_id "G6024.14";
chr3	PacBio	CDS	131467926	131468168	.	-	.	gene_id "ENSG00000114686"; transcript_id "G6024.14";
chr3	PacBio	CDS	131469696	131469773	.	-	.	gene_id "ENSG00000114686"; transcript_id "G6024.14";
chr3	PacBio	CDS	131471171	131471279	.	-	.	gene_id "ENSG00000114686"; transcript_id "G6024.14";
chr3	PacBio	CDS	131487680	131487740	.	-	.	gene_id "ENSG00000114686"; transcript_id "G6024.14";
chr3	PacBio	CDS	131489981	131490080	.	-	.	gene_id "ENSG00000114686"; transcript_id "G6024.14";
chr3	PacBio	CDS	131498179	131498277	.	-	.	gene_id "ENSG00000114686"; transcript_id "G6024.14";
chr3	PacBio	CDS	131500430	131500521	.	-	.	gene_id "ENSG00000114686"; transcript_id "G6024.14";
chr3	PacBio	CDS	131501531	131501715	.	-	.	gene_id "ENSG00000114686"; transcript_id "G6024.14";
chr3	PacBio	CDS	131502730	131502821	.	-	.	gene_id "ENSG00000114686"; transcript_id "G6024.14";
chr3	PacBio	transcript	131534740	132035047	.	-	.	gene_id "ENSG00000196353"; transcript_id "G6025.1";
chr3	PacBio	exon	131534740	131535329	.	-	.	gene_id "ENSG00000196353"; transcript_id "G6025.1";
chr3	PacBio	exon	131542557	131542793	.	-	.	gene_id "ENSG00000196353"; transcript_id "G6025.1";
chr3	PacBio	exon	131549947	131550080	.	-	.	gene_id "ENSG00000196353"; transcript_id "G6025.1";
chr3	PacBio	exon	131552440	131552491	.	-	.	gene_id "ENSG00000196353"; transcript_id "G6025.1";
chr3	PacBio	exon	131555497	131555551	.	-	.	gene_id "ENSG00000196353"; transcript_id "G6025.1";
chr3	PacBio	exon	131564216	131564349	.	-	.	gene_id "ENSG00000196353"; transcript_id "G6025.1";
chr3	PacBio	exon	131575071	131575130	.	-	.	gene_id "ENSG00000196353"; transcript_id "G6025.1";
chr3	PacBio	exon	131581579	131581665	.	-	.	gene_id "ENSG00000196353"; transcript_id "G6025.1";
chr3	PacBio	exon	131587484	131587582	.	-	.	gene_id "ENSG00000196353"; transcript_id "G6025.1";
chr3	PacBio	exon	131669675	131669764	.	-	.	gene_id "ENSG00000196353"; transcript_id "G6025.1";
chr3	PacBio	exon	131685875	131685958	.	-	.	gene_id "ENSG00000196353"; transcript_id "G6025.1";
chr3	PacBio	exon	131696542	131696616	.	-	.	gene_id "ENSG00000196353"; transcript_id "G6025.1";
chr3	PacBio	exon	131699909	131699980	.	-	.	gene_id "ENSG00000196353"; transcript_id "G6025.1";
chr3	PacBio	exon	131723446	131723625	.	-	.	gene_id "ENSG00000196353"; transcript_id "G6025.1";
chr3	PacBio	exon	131905264	131905444	.	-	.	gene_id "ENSG00000196353"; transcript_id "G6025.1";
chr3	PacBio	exon	132034567	132035047	.	-	.	gene_id "ENSG00000196353"; transcript_id "G6025.1";
chr3	PacBio	CDS	131535195	131535329	.	-	.	gene_id "ENSG00000196353"; transcript_id "G6025.1";
chr3	PacBio	CDS	131542557	131542793	.	-	.	gene_id "ENSG00000196353"; transcript_id "G6025.1";
chr3	PacBio	CDS	131549947	131550080	.	-	.	gene_id "ENSG00000196353"; transcript_id "G6025.1";
chr3	PacBio	CDS	131552440	131552491	.	-	.	gene_id "ENSG00000196353"; transcript_id "G6025.1";
chr3	PacBio	CDS	131555497	131555551	.	-	.	gene_id "ENSG00000196353"; transcript_id "G6025.1";
chr3	PacBio	CDS	131564216	131564349	.	-	.	gene_id "ENSG00000196353"; transcript_id "G6025.1";
chr3	PacBio	CDS	131575071	131575130	.	-	.	gene_id "ENSG00000196353"; transcript_id "G6025.1";
chr3	PacBio	CDS	131581579	131581665	.	-	.	gene_id "ENSG00000196353"; transcript_id "G6025.1";
chr3	PacBio	CDS	131587484	131587582	.	-	.	gene_id "ENSG00000196353"; transcript_id "G6025.1";
chr3	PacBio	CDS	131669675	131669764	.	-	.	gene_id "ENSG00000196353"; transcript_id "G6025.1";
chr3	PacBio	CDS	131685875	131685958	.	-	.	gene_id "ENSG00000196353"; transcript_id "G6025.1";
chr3	PacBio	CDS	131696542	131696616	.	-	.	gene_id "ENSG00000196353"; transcript_id "G6025.1";
chr3	PacBio	CDS	131699909	131699980	.	-	.	gene_id "ENSG00000196353"; transcript_id "G6025.1";
chr3	PacBio	CDS	131723446	131723625	.	-	.	gene_id "ENSG00000196353"; transcript_id "G6025.1";
chr3	PacBio	CDS	131905264	131905443	.	-	.	gene_id "ENSG00000196353"; transcript_id "G6025.1";
chr3	PacBio	transcript	131534902	132035043	.	-	.	gene_id "ENSG00000196353"; transcript_id "G6025.2";
chr3	PacBio	exon	131534902	131535329	.	-	.	gene_id "ENSG00000196353"; transcript_id "G6025.2";
chr3	PacBio	exon	131542557	131542793	.	-	.	gene_id "ENSG00000196353"; transcript_id "G6025.2";
chr3	PacBio	exon	131549947	131550080	.	-	.	gene_id "ENSG00000196353"; transcript_id "G6025.2";
chr3	PacBio	exon	131552440	131552491	.	-	.	gene_id "ENSG00000196353"; transcript_id "G6025.2";
chr3	PacBio	exon	131555497	131555551	.	-	.	gene_id "ENSG00000196353"; transcript_id "G6025.2";
chr3	PacBio	exon	131564216	131564349	.	-	.	gene_id "ENSG00000196353"; transcript_id "G6025.2";
chr3	PacBio	exon	131575071	131575130	.	-	.	gene_id "ENSG00000196353"; transcript_id "G6025.2";
chr3	PacBio	exon	131581579	131581665	.	-	.	gene_id "ENSG00000196353"; transcript_id "G6025.2";
chr3	PacBio	exon	131587484	131587582	.	-	.	gene_id "ENSG00000196353"; transcript_id "G6025.2";
chr3	PacBio	exon	131669675	131669764	.	-	.	gene_id "ENSG00000196353"; transcript_id "G6025.2";
chr3	PacBio	exon	131685875	131685958	.	-	.	gene_id "ENSG00000196353"; transcript_id "G6025.2";
chr3	PacBio	exon	131696542	131696616	.	-	.	gene_id "ENSG00000196353"; transcript_id "G6025.2";
chr3	PacBio	exon	131699909	131699980	.	-	.	gene_id "ENSG00000196353"; transcript_id "G6025.2";
chr3	PacBio	exon	131723446	131723625	.	-	.	gene_id "ENSG00000196353"; transcript_id "G6025.2";
chr3	PacBio	exon	131905264	131905444	.	-	.	gene_id "ENSG00000196353"; transcript_id "G6025.2";
chr3	PacBio	exon	132034567	132035043	.	-	.	gene_id "ENSG00000196353"; transcript_id "G6025.2";
chr3	PacBio	CDS	131535195	131535329	.	-	.	gene_id "ENSG00000196353"; transcript_id "G6025.2";
chr3	PacBio	CDS	131542557	131542793	.	-	.	gene_id "ENSG00000196353"; transcript_id "G6025.2";
chr3	PacBio	CDS	131549947	131550080	.	-	.	gene_id "ENSG00000196353"; transcript_id "G6025.2";
chr3	PacBio	CDS	131552440	131552491	.	-	.	gene_id "ENSG00000196353"; transcript_id "G6025.2";
chr3	PacBio	CDS	131555497	131555551	.	-	.	gene_id "ENSG00000196353"; transcript_id "G6025.2";
chr3	PacBio	CDS	131564216	131564349	.	-	.	gene_id "ENSG00000196353"; transcript_id "G6025.2";
chr3	PacBio	CDS	131575071	131575130	.	-	.	gene_id "ENSG00000196353"; transcript_id "G6025.2";
chr3	PacBio	CDS	131581579	131581665	.	-	.	gene_id "ENSG00000196353"; transcript_id "G6025.2";
chr3	PacBio	CDS	131587484	131587582	.	-	.	gene_id "ENSG00000196353"; transcript_id "G6025.2";
chr3	PacBio	CDS	131669675	131669764	.	-	.	gene_id "ENSG00000196353"; transcript_id "G6025.2";
chr3	PacBio	CDS	131685875	131685958	.	-	.	gene_id "ENSG00000196353"; transcript_id "G6025.2";
chr3	PacBio	CDS	131696542	131696616	.	-	.	gene_id "ENSG00000196353"; transcript_id "G6025.2";
chr3	PacBio	CDS	131699909	131699980	.	-	.	gene_id "ENSG00000196353"; transcript_id "G6025.2";
chr3	PacBio	CDS	131723446	131723625	.	-	.	gene_id "ENSG00000196353"; transcript_id "G6025.2";
chr3	PacBio	CDS	131905264	131905443	.	-	.	gene_id "ENSG00000196353"; transcript_id "G6025.2";
chr3	PacBio	transcript	132417491	132466395	.	+	.	gene_id "ENSG00000138246"; transcript_id "G6026.1";
chr3	PacBio	exon	132417491	132417760	.	+	.	gene_id "ENSG00000138246"; transcript_id "G6026.1";
chr3	PacBio	exon	132434538	132434618	.	+	.	gene_id "ENSG00000138246"; transcript_id "G6026.1";
chr3	PacBio	exon	132446475	132446550	.	+	.	gene_id "ENSG00000138246"; transcript_id "G6026.1";
chr3	PacBio	exon	132447321	132447470	.	+	.	gene_id "ENSG00000138246"; transcript_id "G6026.1";
chr3	PacBio	exon	132447898	132447939	.	+	.	gene_id "ENSG00000138246"; transcript_id "G6026.1";
chr3	PacBio	exon	132450647	132450847	.	+	.	gene_id "ENSG00000138246"; transcript_id "G6026.1";
chr3	PacBio	exon	132453298	132453504	.	+	.	gene_id "ENSG00000138246"; transcript_id "G6026.1";
chr3	PacBio	exon	132453599	132453694	.	+	.	gene_id "ENSG00000138246"; transcript_id "G6026.1";
chr3	PacBio	exon	132454066	132454157	.	+	.	gene_id "ENSG00000138246"; transcript_id "G6026.1";
chr3	PacBio	exon	132456235	132456401	.	+	.	gene_id "ENSG00000138246"; transcript_id "G6026.1";
chr3	PacBio	exon	132456501	132456580	.	+	.	gene_id "ENSG00000138246"; transcript_id "G6026.1";
chr3	PacBio	exon	132456663	132456832	.	+	.	gene_id "ENSG00000138246"; transcript_id "G6026.1";
chr3	PacBio	exon	132457269	132457368	.	+	.	gene_id "ENSG00000138246"; transcript_id "G6026.1";
chr3	PacBio	exon	132460250	132460357	.	+	.	gene_id "ENSG00000138246"; transcript_id "G6026.1";
chr3	PacBio	exon	132461050	132461205	.	+	.	gene_id "ENSG00000138246"; transcript_id "G6026.1";
chr3	PacBio	exon	132462467	132462523	.	+	.	gene_id "ENSG00000138246"; transcript_id "G6026.1";
chr3	PacBio	exon	132463696	132463817	.	+	.	gene_id "ENSG00000138246"; transcript_id "G6026.1";
chr3	PacBio	exon	132465995	132466070	.	+	.	gene_id "ENSG00000138246"; transcript_id "G6026.1";
chr3	PacBio	exon	132466299	132466395	.	+	.	gene_id "ENSG00000138246"; transcript_id "G6026.1";
chr3	PacBio	CDS	132434551	132434618	.	+	.	gene_id "ENSG00000138246"; transcript_id "G6026.1";
chr3	PacBio	CDS	132446475	132446550	.	+	.	gene_id "ENSG00000138246"; transcript_id "G6026.1";
chr3	PacBio	CDS	132447321	132447470	.	+	.	gene_id "ENSG00000138246"; transcript_id "G6026.1";
chr3	PacBio	CDS	132447898	132447939	.	+	.	gene_id "ENSG00000138246"; transcript_id "G6026.1";
chr3	PacBio	CDS	132450647	132450847	.	+	.	gene_id "ENSG00000138246"; transcript_id "G6026.1";
chr3	PacBio	CDS	132453298	132453504	.	+	.	gene_id "ENSG00000138246"; transcript_id "G6026.1";
chr3	PacBio	CDS	132453599	132453694	.	+	.	gene_id "ENSG00000138246"; transcript_id "G6026.1";
chr3	PacBio	CDS	132454066	132454157	.	+	.	gene_id "ENSG00000138246"; transcript_id "G6026.1";
chr3	PacBio	CDS	132456235	132456401	.	+	.	gene_id "ENSG00000138246"; transcript_id "G6026.1";
chr3	PacBio	CDS	132456501	132456580	.	+	.	gene_id "ENSG00000138246"; transcript_id "G6026.1";
chr3	PacBio	CDS	132456663	132456832	.	+	.	gene_id "ENSG00000138246"; transcript_id "G6026.1";
chr3	PacBio	CDS	132457269	132457368	.	+	.	gene_id "ENSG00000138246"; transcript_id "G6026.1";
chr3	PacBio	CDS	132460250	132460357	.	+	.	gene_id "ENSG00000138246"; transcript_id "G6026.1";
chr3	PacBio	CDS	132461050	132461205	.	+	.	gene_id "ENSG00000138246"; transcript_id "G6026.1";
chr3	PacBio	CDS	132462467	132462523	.	+	.	gene_id "ENSG00000138246"; transcript_id "G6026.1";
chr3	PacBio	CDS	132463696	132463817	.	+	.	gene_id "ENSG00000138246"; transcript_id "G6026.1";
chr3	PacBio	CDS	132465995	132466070	.	+	.	gene_id "ENSG00000138246"; transcript_id "G6026.1";
chr3	PacBio	CDS	132466299	132466394	.	+	.	gene_id "ENSG00000138246"; transcript_id "G6026.1";
chr3	PacBio	transcript	132417497	132539025	.	+	.	gene_id "ENSG00000138246"; transcript_id "G6026.2";
chr3	PacBio	exon	132417497	132417760	.	+	.	gene_id "ENSG00000138246"; transcript_id "G6026.2";
chr3	PacBio	exon	132434538	132434618	.	+	.	gene_id "ENSG00000138246"; transcript_id "G6026.2";
chr3	PacBio	exon	132446475	132446550	.	+	.	gene_id "ENSG00000138246"; transcript_id "G6026.2";
chr3	PacBio	exon	132447321	132447470	.	+	.	gene_id "ENSG00000138246"; transcript_id "G6026.2";
chr3	PacBio	exon	132447898	132447939	.	+	.	gene_id "ENSG00000138246"; transcript_id "G6026.2";
chr3	PacBio	exon	132450647	132450847	.	+	.	gene_id "ENSG00000138246"; transcript_id "G6026.2";
chr3	PacBio	exon	132453298	132453504	.	+	.	gene_id "ENSG00000138246"; transcript_id "G6026.2";
chr3	PacBio	exon	132453599	132453694	.	+	.	gene_id "ENSG00000138246"; transcript_id "G6026.2";
chr3	PacBio	exon	132454066	132454157	.	+	.	gene_id "ENSG00000138246"; transcript_id "G6026.2";
chr3	PacBio	exon	132456235	132456401	.	+	.	gene_id "ENSG00000138246"; transcript_id "G6026.2";
chr3	PacBio	exon	132456501	132456580	.	+	.	gene_id "ENSG00000138246"; transcript_id "G6026.2";
chr3	PacBio	exon	132456663	132456832	.	+	.	gene_id "ENSG00000138246"; transcript_id "G6026.2";
chr3	PacBio	exon	132457269	132457368	.	+	.	gene_id "ENSG00000138246"; transcript_id "G6026.2";
chr3	PacBio	exon	132460250	132460357	.	+	.	gene_id "ENSG00000138246"; transcript_id "G6026.2";
chr3	PacBio	exon	132461050	132461205	.	+	.	gene_id "ENSG00000138246"; transcript_id "G6026.2";
chr3	PacBio	exon	132462467	132462523	.	+	.	gene_id "ENSG00000138246"; transcript_id "G6026.2";
chr3	PacBio	exon	132463696	132463817	.	+	.	gene_id "ENSG00000138246"; transcript_id "G6026.2";
chr3	PacBio	exon	132465995	132466070	.	+	.	gene_id "ENSG00000138246"; transcript_id "G6026.2";
chr3	PacBio	exon	132466299	132466394	.	+	.	gene_id "ENSG00000138246"; transcript_id "G6026.2";
chr3	PacBio	exon	132467170	132467313	.	+	.	gene_id "ENSG00000138246"; transcript_id "G6026.2";
chr3	PacBio	exon	132473145	132473227	.	+	.	gene_id "ENSG00000138246"; transcript_id "G6026.2";
chr3	PacBio	exon	132474932	132475085	.	+	.	gene_id "ENSG00000138246"; transcript_id "G6026.2";
chr3	PacBio	exon	132477789	132477892	.	+	.	gene_id "ENSG00000138246"; transcript_id "G6026.2";
chr3	PacBio	exon	132477981	132478140	.	+	.	gene_id "ENSG00000138246"; transcript_id "G6026.2";
chr3	PacBio	exon	132479227	132479289	.	+	.	gene_id "ENSG00000138246"; transcript_id "G6026.2";
chr3	PacBio	exon	132480369	132480470	.	+	.	gene_id "ENSG00000138246"; transcript_id "G6026.2";
chr3	PacBio	exon	132482226	132482330	.	+	.	gene_id "ENSG00000138246"; transcript_id "G6026.2";
chr3	PacBio	exon	132483375	132483577	.	+	.	gene_id "ENSG00000138246"; transcript_id "G6026.2";
chr3	PacBio	exon	132484588	132484672	.	+	.	gene_id "ENSG00000138246"; transcript_id "G6026.2";
chr3	PacBio	exon	132488298	132488452	.	+	.	gene_id "ENSG00000138246"; transcript_id "G6026.2";
chr3	PacBio	exon	132488976	132489021	.	+	.	gene_id "ENSG00000138246"; transcript_id "G6026.2";
chr3	PacBio	exon	132490897	132491051	.	+	.	gene_id "ENSG00000138246"; transcript_id "G6026.2";
chr3	PacBio	exon	132492414	132492615	.	+	.	gene_id "ENSG00000138246"; transcript_id "G6026.2";
chr3	PacBio	exon	132494144	132494259	.	+	.	gene_id "ENSG00000138246"; transcript_id "G6026.2";
chr3	PacBio	exon	132495088	132495166	.	+	.	gene_id "ENSG00000138246"; transcript_id "G6026.2";
chr3	PacBio	exon	132496528	132496663	.	+	.	gene_id "ENSG00000138246"; transcript_id "G6026.2";
chr3	PacBio	exon	132499126	132499310	.	+	.	gene_id "ENSG00000138246"; transcript_id "G6026.2";
chr3	PacBio	exon	132499734	132499808	.	+	.	gene_id "ENSG00000138246"; transcript_id "G6026.2";
chr3	PacBio	exon	132500794	132500913	.	+	.	gene_id "ENSG00000138246"; transcript_id "G6026.2";
chr3	PacBio	exon	132502289	132502468	.	+	.	gene_id "ENSG00000138246"; transcript_id "G6026.2";
chr3	PacBio	exon	132503214	132503381	.	+	.	gene_id "ENSG00000138246"; transcript_id "G6026.2";
chr3	PacBio	exon	132505302	132505415	.	+	.	gene_id "ENSG00000138246"; transcript_id "G6026.2";
chr3	PacBio	exon	132507237	132507353	.	+	.	gene_id "ENSG00000138246"; transcript_id "G6026.2";
chr3	PacBio	exon	132511067	132511244	.	+	.	gene_id "ENSG00000138246"; transcript_id "G6026.2";
chr3	PacBio	exon	132513008	132513099	.	+	.	gene_id "ENSG00000138246"; transcript_id "G6026.2";
chr3	PacBio	exon	132514571	132514670	.	+	.	gene_id "ENSG00000138246"; transcript_id "G6026.2";
chr3	PacBio	exon	132516422	132516496	.	+	.	gene_id "ENSG00000138246"; transcript_id "G6026.2";
chr3	PacBio	exon	132516704	132516816	.	+	.	gene_id "ENSG00000138246"; transcript_id "G6026.2";
chr3	PacBio	exon	132522828	132522997	.	+	.	gene_id "ENSG00000138246"; transcript_id "G6026.2";
chr3	PacBio	exon	132523157	132523199	.	+	.	gene_id "ENSG00000138246"; transcript_id "G6026.2";
chr3	PacBio	exon	132523540	132523713	.	+	.	gene_id "ENSG00000138246"; transcript_id "G6026.2";
chr3	PacBio	exon	132525610	132525789	.	+	.	gene_id "ENSG00000138246"; transcript_id "G6026.2";
chr3	PacBio	exon	132526141	132526281	.	+	.	gene_id "ENSG00000138246"; transcript_id "G6026.2";
chr3	PacBio	exon	132528189	132528332	.	+	.	gene_id "ENSG00000138246"; transcript_id "G6026.2";
chr3	PacBio	exon	132530998	132531097	.	+	.	gene_id "ENSG00000138246"; transcript_id "G6026.2";
chr3	PacBio	exon	132538176	132539025	.	+	.	gene_id "ENSG00000138246"; transcript_id "G6026.2";
chr3	PacBio	CDS	132434551	132434618	.	+	.	gene_id "ENSG00000138246"; transcript_id "G6026.2";
chr3	PacBio	CDS	132446475	132446550	.	+	.	gene_id "ENSG00000138246"; transcript_id "G6026.2";
chr3	PacBio	CDS	132447321	132447470	.	+	.	gene_id "ENSG00000138246"; transcript_id "G6026.2";
chr3	PacBio	CDS	132447898	132447939	.	+	.	gene_id "ENSG00000138246"; transcript_id "G6026.2";
chr3	PacBio	CDS	132450647	132450847	.	+	.	gene_id "ENSG00000138246"; transcript_id "G6026.2";
chr3	PacBio	CDS	132453298	132453504	.	+	.	gene_id "ENSG00000138246"; transcript_id "G6026.2";
chr3	PacBio	CDS	132453599	132453694	.	+	.	gene_id "ENSG00000138246"; transcript_id "G6026.2";
chr3	PacBio	CDS	132454066	132454157	.	+	.	gene_id "ENSG00000138246"; transcript_id "G6026.2";
chr3	PacBio	CDS	132456235	132456401	.	+	.	gene_id "ENSG00000138246"; transcript_id "G6026.2";
chr3	PacBio	CDS	132456501	132456580	.	+	.	gene_id "ENSG00000138246"; transcript_id "G6026.2";
chr3	PacBio	CDS	132456663	132456832	.	+	.	gene_id "ENSG00000138246"; transcript_id "G6026.2";
chr3	PacBio	CDS	132457269	132457368	.	+	.	gene_id "ENSG00000138246"; transcript_id "G6026.2";
chr3	PacBio	CDS	132460250	132460357	.	+	.	gene_id "ENSG00000138246"; transcript_id "G6026.2";
chr3	PacBio	CDS	132461050	132461205	.	+	.	gene_id "ENSG00000138246"; transcript_id "G6026.2";
chr3	PacBio	CDS	132462467	132462523	.	+	.	gene_id "ENSG00000138246"; transcript_id "G6026.2";
chr3	PacBio	CDS	132463696	132463817	.	+	.	gene_id "ENSG00000138246"; transcript_id "G6026.2";
chr3	PacBio	CDS	132465995	132466070	.	+	.	gene_id "ENSG00000138246"; transcript_id "G6026.2";
chr3	PacBio	CDS	132466299	132466394	.	+	.	gene_id "ENSG00000138246"; transcript_id "G6026.2";
chr3	PacBio	CDS	132467170	132467313	.	+	.	gene_id "ENSG00000138246"; transcript_id "G6026.2";
chr3	PacBio	CDS	132473145	132473227	.	+	.	gene_id "ENSG00000138246"; transcript_id "G6026.2";
chr3	PacBio	CDS	132474932	132475085	.	+	.	gene_id "ENSG00000138246"; transcript_id "G6026.2";
chr3	PacBio	CDS	132477789	132477892	.	+	.	gene_id "ENSG00000138246"; transcript_id "G6026.2";
chr3	PacBio	CDS	132477981	132478140	.	+	.	gene_id "ENSG00000138246"; transcript_id "G6026.2";
chr3	PacBio	CDS	132479227	132479289	.	+	.	gene_id "ENSG00000138246"; transcript_id "G6026.2";
chr3	PacBio	CDS	132480369	132480470	.	+	.	gene_id "ENSG00000138246"; transcript_id "G6026.2";
chr3	PacBio	CDS	132482226	132482330	.	+	.	gene_id "ENSG00000138246"; transcript_id "G6026.2";
chr3	PacBio	CDS	132483375	132483577	.	+	.	gene_id "ENSG00000138246"; transcript_id "G6026.2";
chr3	PacBio	CDS	132484588	132484672	.	+	.	gene_id "ENSG00000138246"; transcript_id "G6026.2";
chr3	PacBio	CDS	132488298	132488452	.	+	.	gene_id "ENSG00000138246"; transcript_id "G6026.2";
chr3	PacBio	CDS	132488976	132489021	.	+	.	gene_id "ENSG00000138246"; transcript_id "G6026.2";
chr3	PacBio	CDS	132490897	132491051	.	+	.	gene_id "ENSG00000138246"; transcript_id "G6026.2";
chr3	PacBio	CDS	132492414	132492615	.	+	.	gene_id "ENSG00000138246"; transcript_id "G6026.2";
chr3	PacBio	CDS	132494144	132494259	.	+	.	gene_id "ENSG00000138246"; transcript_id "G6026.2";
chr3	PacBio	CDS	132495088	132495166	.	+	.	gene_id "ENSG00000138246"; transcript_id "G6026.2";
chr3	PacBio	CDS	132496528	132496663	.	+	.	gene_id "ENSG00000138246"; transcript_id "G6026.2";
chr3	PacBio	CDS	132499126	132499310	.	+	.	gene_id "ENSG00000138246"; transcript_id "G6026.2";
chr3	PacBio	CDS	132499734	132499808	.	+	.	gene_id "ENSG00000138246"; transcript_id "G6026.2";
chr3	PacBio	CDS	132500794	132500913	.	+	.	gene_id "ENSG00000138246"; transcript_id "G6026.2";
chr3	PacBio	CDS	132502289	132502468	.	+	.	gene_id "ENSG00000138246"; transcript_id "G6026.2";
chr3	PacBio	CDS	132503214	132503381	.	+	.	gene_id "ENSG00000138246"; transcript_id "G6026.2";
chr3	PacBio	CDS	132505302	132505415	.	+	.	gene_id "ENSG00000138246"; transcript_id "G6026.2";
chr3	PacBio	CDS	132507237	132507353	.	+	.	gene_id "ENSG00000138246"; transcript_id "G6026.2";
chr3	PacBio	CDS	132511067	132511244	.	+	.	gene_id "ENSG00000138246"; transcript_id "G6026.2";
chr3	PacBio	CDS	132513008	132513099	.	+	.	gene_id "ENSG00000138246"; transcript_id "G6026.2";
chr3	PacBio	CDS	132514571	132514670	.	+	.	gene_id "ENSG00000138246"; transcript_id "G6026.2";
chr3	PacBio	CDS	132516422	132516496	.	+	.	gene_id "ENSG00000138246"; transcript_id "G6026.2";
chr3	PacBio	CDS	132516704	132516816	.	+	.	gene_id "ENSG00000138246"; transcript_id "G6026.2";
chr3	PacBio	CDS	132522828	132522997	.	+	.	gene_id "ENSG00000138246"; transcript_id "G6026.2";
chr3	PacBio	CDS	132523157	132523199	.	+	.	gene_id "ENSG00000138246"; transcript_id "G6026.2";
chr3	PacBio	CDS	132523540	132523713	.	+	.	gene_id "ENSG00000138246"; transcript_id "G6026.2";
chr3	PacBio	CDS	132525610	132525789	.	+	.	gene_id "ENSG00000138246"; transcript_id "G6026.2";
chr3	PacBio	CDS	132526141	132526281	.	+	.	gene_id "ENSG00000138246"; transcript_id "G6026.2";
chr3	PacBio	CDS	132528189	132528332	.	+	.	gene_id "ENSG00000138246"; transcript_id "G6026.2";
chr3	PacBio	CDS	132530998	132531097	.	+	.	gene_id "ENSG00000138246"; transcript_id "G6026.2";
chr3	PacBio	CDS	132538176	132538282	.	+	.	gene_id "ENSG00000138246"; transcript_id "G6026.2";
chr3	PacBio	transcript	132417502	132461401	.	+	.	gene_id "ENSG00000138246"; transcript_id "G6026.4";
chr3	PacBio	exon	132417502	132417760	.	+	.	gene_id "ENSG00000138246"; transcript_id "G6026.4";
chr3	PacBio	exon	132434538	132434618	.	+	.	gene_id "ENSG00000138246"; transcript_id "G6026.4";
chr3	PacBio	exon	132446475	132446550	.	+	.	gene_id "ENSG00000138246"; transcript_id "G6026.4";
chr3	PacBio	exon	132447321	132447470	.	+	.	gene_id "ENSG00000138246"; transcript_id "G6026.4";
chr3	PacBio	exon	132447898	132447939	.	+	.	gene_id "ENSG00000138246"; transcript_id "G6026.4";
chr3	PacBio	exon	132450647	132450847	.	+	.	gene_id "ENSG00000138246"; transcript_id "G6026.4";
chr3	PacBio	exon	132453298	132453504	.	+	.	gene_id "ENSG00000138246"; transcript_id "G6026.4";
chr3	PacBio	exon	132453599	132453694	.	+	.	gene_id "ENSG00000138246"; transcript_id "G6026.4";
chr3	PacBio	exon	132454066	132454157	.	+	.	gene_id "ENSG00000138246"; transcript_id "G6026.4";
chr3	PacBio	exon	132456235	132456401	.	+	.	gene_id "ENSG00000138246"; transcript_id "G6026.4";
chr3	PacBio	exon	132456501	132456580	.	+	.	gene_id "ENSG00000138246"; transcript_id "G6026.4";
chr3	PacBio	exon	132456663	132456832	.	+	.	gene_id "ENSG00000138246"; transcript_id "G6026.4";
chr3	PacBio	exon	132457269	132457368	.	+	.	gene_id "ENSG00000138246"; transcript_id "G6026.4";
chr3	PacBio	exon	132460250	132460357	.	+	.	gene_id "ENSG00000138246"; transcript_id "G6026.4";
chr3	PacBio	exon	132461050	132461401	.	+	.	gene_id "ENSG00000138246"; transcript_id "G6026.4";
chr3	PacBio	CDS	132434551	132434618	.	+	.	gene_id "ENSG00000138246"; transcript_id "G6026.4";
chr3	PacBio	CDS	132446475	132446550	.	+	.	gene_id "ENSG00000138246"; transcript_id "G6026.4";
chr3	PacBio	CDS	132447321	132447470	.	+	.	gene_id "ENSG00000138246"; transcript_id "G6026.4";
chr3	PacBio	CDS	132447898	132447939	.	+	.	gene_id "ENSG00000138246"; transcript_id "G6026.4";
chr3	PacBio	CDS	132450647	132450847	.	+	.	gene_id "ENSG00000138246"; transcript_id "G6026.4";
chr3	PacBio	CDS	132453298	132453504	.	+	.	gene_id "ENSG00000138246"; transcript_id "G6026.4";
chr3	PacBio	CDS	132453599	132453694	.	+	.	gene_id "ENSG00000138246"; transcript_id "G6026.4";
chr3	PacBio	CDS	132454066	132454157	.	+	.	gene_id "ENSG00000138246"; transcript_id "G6026.4";
chr3	PacBio	CDS	132456235	132456401	.	+	.	gene_id "ENSG00000138246"; transcript_id "G6026.4";
chr3	PacBio	CDS	132456501	132456580	.	+	.	gene_id "ENSG00000138246"; transcript_id "G6026.4";
chr3	PacBio	CDS	132456663	132456832	.	+	.	gene_id "ENSG00000138246"; transcript_id "G6026.4";
chr3	PacBio	CDS	132457269	132457368	.	+	.	gene_id "ENSG00000138246"; transcript_id "G6026.4";
chr3	PacBio	CDS	132460250	132460357	.	+	.	gene_id "ENSG00000138246"; transcript_id "G6026.4";
chr3	PacBio	CDS	132461050	132461235	.	+	.	gene_id "ENSG00000138246"; transcript_id "G6026.4";
chr3	PacBio	transcript	132417502	132467305	.	+	.	gene_id "ENSG00000138246"; transcript_id "G6026.3";
chr3	PacBio	exon	132417502	132417760	.	+	.	gene_id "ENSG00000138246"; transcript_id "G6026.3";
chr3	PacBio	exon	132434538	132434618	.	+	.	gene_id "ENSG00000138246"; transcript_id "G6026.3";
chr3	PacBio	exon	132446475	132446550	.	+	.	gene_id "ENSG00000138246"; transcript_id "G6026.3";
chr3	PacBio	exon	132447321	132447470	.	+	.	gene_id "ENSG00000138246"; transcript_id "G6026.3";
chr3	PacBio	exon	132447898	132447939	.	+	.	gene_id "ENSG00000138246"; transcript_id "G6026.3";
chr3	PacBio	exon	132450647	132450847	.	+	.	gene_id "ENSG00000138246"; transcript_id "G6026.3";
chr3	PacBio	exon	132453298	132453504	.	+	.	gene_id "ENSG00000138246"; transcript_id "G6026.3";
chr3	PacBio	exon	132453599	132453694	.	+	.	gene_id "ENSG00000138246"; transcript_id "G6026.3";
chr3	PacBio	exon	132454066	132454157	.	+	.	gene_id "ENSG00000138246"; transcript_id "G6026.3";
chr3	PacBio	exon	132456235	132456401	.	+	.	gene_id "ENSG00000138246"; transcript_id "G6026.3";
chr3	PacBio	exon	132456501	132456580	.	+	.	gene_id "ENSG00000138246"; transcript_id "G6026.3";
chr3	PacBio	exon	132456663	132456832	.	+	.	gene_id "ENSG00000138246"; transcript_id "G6026.3";
chr3	PacBio	exon	132457269	132457368	.	+	.	gene_id "ENSG00000138246"; transcript_id "G6026.3";
chr3	PacBio	exon	132460250	132460357	.	+	.	gene_id "ENSG00000138246"; transcript_id "G6026.3";
chr3	PacBio	exon	132461050	132461205	.	+	.	gene_id "ENSG00000138246"; transcript_id "G6026.3";
chr3	PacBio	exon	132462467	132462523	.	+	.	gene_id "ENSG00000138246"; transcript_id "G6026.3";
chr3	PacBio	exon	132463696	132463817	.	+	.	gene_id "ENSG00000138246"; transcript_id "G6026.3";
chr3	PacBio	exon	132465995	132466070	.	+	.	gene_id "ENSG00000138246"; transcript_id "G6026.3";
chr3	PacBio	exon	132466299	132466394	.	+	.	gene_id "ENSG00000138246"; transcript_id "G6026.3";
chr3	PacBio	exon	132467170	132467305	.	+	.	gene_id "ENSG00000138246"; transcript_id "G6026.3";
chr3	PacBio	CDS	132434551	132434618	.	+	.	gene_id "ENSG00000138246"; transcript_id "G6026.3";
chr3	PacBio	CDS	132446475	132446550	.	+	.	gene_id "ENSG00000138246"; transcript_id "G6026.3";
chr3	PacBio	CDS	132447321	132447470	.	+	.	gene_id "ENSG00000138246"; transcript_id "G6026.3";
chr3	PacBio	CDS	132447898	132447939	.	+	.	gene_id "ENSG00000138246"; transcript_id "G6026.3";
chr3	PacBio	CDS	132450647	132450847	.	+	.	gene_id "ENSG00000138246"; transcript_id "G6026.3";
chr3	PacBio	CDS	132453298	132453504	.	+	.	gene_id "ENSG00000138246"; transcript_id "G6026.3";
chr3	PacBio	CDS	132453599	132453694	.	+	.	gene_id "ENSG00000138246"; transcript_id "G6026.3";
chr3	PacBio	CDS	132454066	132454157	.	+	.	gene_id "ENSG00000138246"; transcript_id "G6026.3";
chr3	PacBio	CDS	132456235	132456401	.	+	.	gene_id "ENSG00000138246"; transcript_id "G6026.3";
chr3	PacBio	CDS	132456501	132456580	.	+	.	gene_id "ENSG00000138246"; transcript_id "G6026.3";
chr3	PacBio	CDS	132456663	132456832	.	+	.	gene_id "ENSG00000138246"; transcript_id "G6026.3";
chr3	PacBio	CDS	132457269	132457368	.	+	.	gene_id "ENSG00000138246"; transcript_id "G6026.3";
chr3	PacBio	CDS	132460250	132460357	.	+	.	gene_id "ENSG00000138246"; transcript_id "G6026.3";
chr3	PacBio	CDS	132461050	132461205	.	+	.	gene_id "ENSG00000138246"; transcript_id "G6026.3";
chr3	PacBio	CDS	132462467	132462523	.	+	.	gene_id "ENSG00000138246"; transcript_id "G6026.3";
chr3	PacBio	CDS	132463696	132463817	.	+	.	gene_id "ENSG00000138246"; transcript_id "G6026.3";
chr3	PacBio	CDS	132465995	132466070	.	+	.	gene_id "ENSG00000138246"; transcript_id "G6026.3";
chr3	PacBio	CDS	132466299	132466394	.	+	.	gene_id "ENSG00000138246"; transcript_id "G6026.3";
chr3	PacBio	CDS	132467170	132467304	.	+	.	gene_id "ENSG00000138246"; transcript_id "G6026.3";
chr3	PacBio	transcript	132417509	132473173	.	+	.	gene_id "ENSG00000138246"; transcript_id "G6026.5";
chr3	PacBio	exon	132417509	132417760	.	+	.	gene_id "ENSG00000138246"; transcript_id "G6026.5";
chr3	PacBio	exon	132434538	132434618	.	+	.	gene_id "ENSG00000138246"; transcript_id "G6026.5";
chr3	PacBio	exon	132446475	132446550	.	+	.	gene_id "ENSG00000138246"; transcript_id "G6026.5";
chr3	PacBio	exon	132447321	132447470	.	+	.	gene_id "ENSG00000138246"; transcript_id "G6026.5";
chr3	PacBio	exon	132447898	132447939	.	+	.	gene_id "ENSG00000138246"; transcript_id "G6026.5";
chr3	PacBio	exon	132450647	132450847	.	+	.	gene_id "ENSG00000138246"; transcript_id "G6026.5";
chr3	PacBio	exon	132453298	132453504	.	+	.	gene_id "ENSG00000138246"; transcript_id "G6026.5";
chr3	PacBio	exon	132453599	132453694	.	+	.	gene_id "ENSG00000138246"; transcript_id "G6026.5";
chr3	PacBio	exon	132454066	132454157	.	+	.	gene_id "ENSG00000138246"; transcript_id "G6026.5";
chr3	PacBio	exon	132456235	132456401	.	+	.	gene_id "ENSG00000138246"; transcript_id "G6026.5";
chr3	PacBio	exon	132456501	132456580	.	+	.	gene_id "ENSG00000138246"; transcript_id "G6026.5";
chr3	PacBio	exon	132456663	132456832	.	+	.	gene_id "ENSG00000138246"; transcript_id "G6026.5";
chr3	PacBio	exon	132457269	132457368	.	+	.	gene_id "ENSG00000138246"; transcript_id "G6026.5";
chr3	PacBio	exon	132460250	132460357	.	+	.	gene_id "ENSG00000138246"; transcript_id "G6026.5";
chr3	PacBio	exon	132461050	132461205	.	+	.	gene_id "ENSG00000138246"; transcript_id "G6026.5";
chr3	PacBio	exon	132462467	132462523	.	+	.	gene_id "ENSG00000138246"; transcript_id "G6026.5";
chr3	PacBio	exon	132463696	132463817	.	+	.	gene_id "ENSG00000138246"; transcript_id "G6026.5";
chr3	PacBio	exon	132465995	132466070	.	+	.	gene_id "ENSG00000138246"; transcript_id "G6026.5";
chr3	PacBio	exon	132466299	132466394	.	+	.	gene_id "ENSG00000138246"; transcript_id "G6026.5";
chr3	PacBio	exon	132467170	132467313	.	+	.	gene_id "ENSG00000138246"; transcript_id "G6026.5";
chr3	PacBio	exon	132473145	132473173	.	+	.	gene_id "ENSG00000138246"; transcript_id "G6026.5";
chr3	PacBio	CDS	132434551	132434618	.	+	.	gene_id "ENSG00000138246"; transcript_id "G6026.5";
chr3	PacBio	CDS	132446475	132446550	.	+	.	gene_id "ENSG00000138246"; transcript_id "G6026.5";
chr3	PacBio	CDS	132447321	132447470	.	+	.	gene_id "ENSG00000138246"; transcript_id "G6026.5";
chr3	PacBio	CDS	132447898	132447939	.	+	.	gene_id "ENSG00000138246"; transcript_id "G6026.5";
chr3	PacBio	CDS	132450647	132450847	.	+	.	gene_id "ENSG00000138246"; transcript_id "G6026.5";
chr3	PacBio	CDS	132453298	132453504	.	+	.	gene_id "ENSG00000138246"; transcript_id "G6026.5";
chr3	PacBio	CDS	132453599	132453694	.	+	.	gene_id "ENSG00000138246"; transcript_id "G6026.5";
chr3	PacBio	CDS	132454066	132454157	.	+	.	gene_id "ENSG00000138246"; transcript_id "G6026.5";
chr3	PacBio	CDS	132456235	132456401	.	+	.	gene_id "ENSG00000138246"; transcript_id "G6026.5";
chr3	PacBio	CDS	132456501	132456580	.	+	.	gene_id "ENSG00000138246"; transcript_id "G6026.5";
chr3	PacBio	CDS	132456663	132456832	.	+	.	gene_id "ENSG00000138246"; transcript_id "G6026.5";
chr3	PacBio	CDS	132457269	132457368	.	+	.	gene_id "ENSG00000138246"; transcript_id "G6026.5";
chr3	PacBio	CDS	132460250	132460357	.	+	.	gene_id "ENSG00000138246"; transcript_id "G6026.5";
chr3	PacBio	CDS	132461050	132461205	.	+	.	gene_id "ENSG00000138246"; transcript_id "G6026.5";
chr3	PacBio	CDS	132462467	132462523	.	+	.	gene_id "ENSG00000138246"; transcript_id "G6026.5";
chr3	PacBio	CDS	132463696	132463817	.	+	.	gene_id "ENSG00000138246"; transcript_id "G6026.5";
chr3	PacBio	CDS	132465995	132466070	.	+	.	gene_id "ENSG00000138246"; transcript_id "G6026.5";
chr3	PacBio	CDS	132466299	132466394	.	+	.	gene_id "ENSG00000138246"; transcript_id "G6026.5";
chr3	PacBio	CDS	132467170	132467313	.	+	.	gene_id "ENSG00000138246"; transcript_id "G6026.5";
chr3	PacBio	CDS	132473145	132473171	.	+	.	gene_id "ENSG00000138246"; transcript_id "G6026.5";
chr3	PacBio	transcript	132597275	132602178	.	+	.	gene_id "ENSG00000129048"; transcript_id "G6027.1";
chr3	PacBio	exon	132597275	132597323	.	+	.	gene_id "ENSG00000129048"; transcript_id "G6027.1";
chr3	PacBio	exon	132600389	132602178	.	+	.	gene_id "ENSG00000129048"; transcript_id "G6027.1";
chr3	PacBio	CDS	132600398	132601450	.	+	.	gene_id "ENSG00000129048"; transcript_id "G6027.1";
chr3	PacBio	transcript	132659918	132676778	.	+	.	gene_id "ENSG00000081307"; transcript_id "G6028.1";
chr3	PacBio	exon	132659918	132660698	.	+	.	gene_id "ENSG00000081307"; transcript_id "G6028.1";
chr3	PacBio	exon	132665823	132665868	.	+	.	gene_id "ENSG00000081307"; transcript_id "G6028.1";
chr3	PacBio	exon	132665984	132666073	.	+	.	gene_id "ENSG00000081307"; transcript_id "G6028.1";
chr3	PacBio	exon	132668818	132668927	.	+	.	gene_id "ENSG00000081307"; transcript_id "G6028.1";
chr3	PacBio	exon	132670198	132670284	.	+	.	gene_id "ENSG00000081307"; transcript_id "G6028.1";
chr3	PacBio	exon	132670965	132671049	.	+	.	gene_id "ENSG00000081307"; transcript_id "G6028.1";
chr3	PacBio	exon	132671777	132671881	.	+	.	gene_id "ENSG00000081307"; transcript_id "G6028.1";
chr3	PacBio	exon	132672050	132672177	.	+	.	gene_id "ENSG00000081307"; transcript_id "G6028.1";
chr3	PacBio	exon	132675248	132675383	.	+	.	gene_id "ENSG00000081307"; transcript_id "G6028.1";
chr3	PacBio	exon	132675605	132675680	.	+	.	gene_id "ENSG00000081307"; transcript_id "G6028.1";
chr3	PacBio	exon	132675817	132675923	.	+	.	gene_id "ENSG00000081307"; transcript_id "G6028.1";
chr3	PacBio	exon	132676443	132676778	.	+	.	gene_id "ENSG00000081307"; transcript_id "G6028.1";
chr3	PacBio	CDS	132660538	132660698	.	+	.	gene_id "ENSG00000081307"; transcript_id "G6028.1";
chr3	PacBio	CDS	132665823	132665868	.	+	.	gene_id "ENSG00000081307"; transcript_id "G6028.1";
chr3	PacBio	CDS	132665984	132666073	.	+	.	gene_id "ENSG00000081307"; transcript_id "G6028.1";
chr3	PacBio	CDS	132668818	132668927	.	+	.	gene_id "ENSG00000081307"; transcript_id "G6028.1";
chr3	PacBio	CDS	132670198	132670284	.	+	.	gene_id "ENSG00000081307"; transcript_id "G6028.1";
chr3	PacBio	CDS	132670965	132671049	.	+	.	gene_id "ENSG00000081307"; transcript_id "G6028.1";
chr3	PacBio	CDS	132671777	132671881	.	+	.	gene_id "ENSG00000081307"; transcript_id "G6028.1";
chr3	PacBio	CDS	132672050	132672177	.	+	.	gene_id "ENSG00000081307"; transcript_id "G6028.1";
chr3	PacBio	CDS	132675248	132675383	.	+	.	gene_id "ENSG00000081307"; transcript_id "G6028.1";
chr3	PacBio	CDS	132675605	132675680	.	+	.	gene_id "ENSG00000081307"; transcript_id "G6028.1";
chr3	PacBio	CDS	132675817	132675923	.	+	.	gene_id "ENSG00000081307"; transcript_id "G6028.1";
chr3	PacBio	CDS	132676443	132676526	.	+	.	gene_id "ENSG00000081307"; transcript_id "G6028.1";
chr3	PacBio	transcript	132660307	132677451	.	+	.	gene_id "ENSG00000081307"; transcript_id "G6028.2";
chr3	PacBio	exon	132660307	132660698	.	+	.	gene_id "ENSG00000081307"; transcript_id "G6028.2";
chr3	PacBio	exon	132665823	132665868	.	+	.	gene_id "ENSG00000081307"; transcript_id "G6028.2";
chr3	PacBio	exon	132665984	132666073	.	+	.	gene_id "ENSG00000081307"; transcript_id "G6028.2";
chr3	PacBio	exon	132668818	132668927	.	+	.	gene_id "ENSG00000081307"; transcript_id "G6028.2";
chr3	PacBio	exon	132670198	132670284	.	+	.	gene_id "ENSG00000081307"; transcript_id "G6028.2";
chr3	PacBio	exon	132670965	132671049	.	+	.	gene_id "ENSG00000081307"; transcript_id "G6028.2";
chr3	PacBio	exon	132671777	132671881	.	+	.	gene_id "ENSG00000081307"; transcript_id "G6028.2";
chr3	PacBio	exon	132672050	132672177	.	+	.	gene_id "ENSG00000081307"; transcript_id "G6028.2";
chr3	PacBio	exon	132675248	132675383	.	+	.	gene_id "ENSG00000081307"; transcript_id "G6028.2";
chr3	PacBio	exon	132675605	132675680	.	+	.	gene_id "ENSG00000081307"; transcript_id "G6028.2";
chr3	PacBio	exon	132675817	132675923	.	+	.	gene_id "ENSG00000081307"; transcript_id "G6028.2";
chr3	PacBio	exon	132676443	132677451	.	+	.	gene_id "ENSG00000081307"; transcript_id "G6028.2";
chr3	PacBio	CDS	132660538	132660698	.	+	.	gene_id "ENSG00000081307"; transcript_id "G6028.2";
chr3	PacBio	CDS	132665823	132665868	.	+	.	gene_id "ENSG00000081307"; transcript_id "G6028.2";
chr3	PacBio	CDS	132665984	132666073	.	+	.	gene_id "ENSG00000081307"; transcript_id "G6028.2";
chr3	PacBio	CDS	132668818	132668927	.	+	.	gene_id "ENSG00000081307"; transcript_id "G6028.2";
chr3	PacBio	CDS	132670198	132670284	.	+	.	gene_id "ENSG00000081307"; transcript_id "G6028.2";
chr3	PacBio	CDS	132670965	132671049	.	+	.	gene_id "ENSG00000081307"; transcript_id "G6028.2";
chr3	PacBio	CDS	132671777	132671881	.	+	.	gene_id "ENSG00000081307"; transcript_id "G6028.2";
chr3	PacBio	CDS	132672050	132672177	.	+	.	gene_id "ENSG00000081307"; transcript_id "G6028.2";
chr3	PacBio	CDS	132675248	132675383	.	+	.	gene_id "ENSG00000081307"; transcript_id "G6028.2";
chr3	PacBio	CDS	132675605	132675680	.	+	.	gene_id "ENSG00000081307"; transcript_id "G6028.2";
chr3	PacBio	CDS	132675817	132675923	.	+	.	gene_id "ENSG00000081307"; transcript_id "G6028.2";
chr3	PacBio	CDS	132676443	132676526	.	+	.	gene_id "ENSG00000081307"; transcript_id "G6028.2";
chr3	PacBio	transcript	132660327	132677877	.	+	.	gene_id "ENSG00000081307"; transcript_id "G6028.3";
chr3	PacBio	exon	132660327	132660698	.	+	.	gene_id "ENSG00000081307"; transcript_id "G6028.3";
chr3	PacBio	exon	132665823	132665868	.	+	.	gene_id "ENSG00000081307"; transcript_id "G6028.3";
chr3	PacBio	exon	132665984	132666073	.	+	.	gene_id "ENSG00000081307"; transcript_id "G6028.3";
chr3	PacBio	exon	132668818	132668927	.	+	.	gene_id "ENSG00000081307"; transcript_id "G6028.3";
chr3	PacBio	exon	132670198	132670284	.	+	.	gene_id "ENSG00000081307"; transcript_id "G6028.3";
chr3	PacBio	exon	132670965	132671049	.	+	.	gene_id "ENSG00000081307"; transcript_id "G6028.3";
chr3	PacBio	exon	132671777	132671881	.	+	.	gene_id "ENSG00000081307"; transcript_id "G6028.3";
chr3	PacBio	exon	132672050	132672177	.	+	.	gene_id "ENSG00000081307"; transcript_id "G6028.3";
chr3	PacBio	exon	132675248	132675383	.	+	.	gene_id "ENSG00000081307"; transcript_id "G6028.3";
chr3	PacBio	exon	132675605	132675680	.	+	.	gene_id "ENSG00000081307"; transcript_id "G6028.3";
chr3	PacBio	exon	132675817	132675923	.	+	.	gene_id "ENSG00000081307"; transcript_id "G6028.3";
chr3	PacBio	exon	132676443	132677877	.	+	.	gene_id "ENSG00000081307"; transcript_id "G6028.3";
chr3	PacBio	CDS	132660538	132660698	.	+	.	gene_id "ENSG00000081307"; transcript_id "G6028.3";
chr3	PacBio	CDS	132665823	132665868	.	+	.	gene_id "ENSG00000081307"; transcript_id "G6028.3";
chr3	PacBio	CDS	132665984	132666073	.	+	.	gene_id "ENSG00000081307"; transcript_id "G6028.3";
chr3	PacBio	CDS	132668818	132668927	.	+	.	gene_id "ENSG00000081307"; transcript_id "G6028.3";
chr3	PacBio	CDS	132670198	132670284	.	+	.	gene_id "ENSG00000081307"; transcript_id "G6028.3";
chr3	PacBio	CDS	132670965	132671049	.	+	.	gene_id "ENSG00000081307"; transcript_id "G6028.3";
chr3	PacBio	CDS	132671777	132671881	.	+	.	gene_id "ENSG00000081307"; transcript_id "G6028.3";
chr3	PacBio	CDS	132672050	132672177	.	+	.	gene_id "ENSG00000081307"; transcript_id "G6028.3";
chr3	PacBio	CDS	132675248	132675383	.	+	.	gene_id "ENSG00000081307"; transcript_id "G6028.3";
chr3	PacBio	CDS	132675605	132675680	.	+	.	gene_id "ENSG00000081307"; transcript_id "G6028.3";
chr3	PacBio	CDS	132675817	132675923	.	+	.	gene_id "ENSG00000081307"; transcript_id "G6028.3";
chr3	PacBio	CDS	132676443	132676526	.	+	.	gene_id "ENSG00000081307"; transcript_id "G6028.3";
chr3	PacBio	transcript	132660329	132675641	.	+	.	gene_id "ENSG00000081307"; transcript_id "G6028.4";
chr3	PacBio	exon	132660329	132660698	.	+	.	gene_id "ENSG00000081307"; transcript_id "G6028.4";
chr3	PacBio	exon	132665823	132665868	.	+	.	gene_id "ENSG00000081307"; transcript_id "G6028.4";
chr3	PacBio	exon	132665984	132666073	.	+	.	gene_id "ENSG00000081307"; transcript_id "G6028.4";
chr3	PacBio	exon	132668818	132668927	.	+	.	gene_id "ENSG00000081307"; transcript_id "G6028.4";
chr3	PacBio	exon	132670198	132670284	.	+	.	gene_id "ENSG00000081307"; transcript_id "G6028.4";
chr3	PacBio	exon	132670965	132671049	.	+	.	gene_id "ENSG00000081307"; transcript_id "G6028.4";
chr3	PacBio	exon	132671777	132671881	.	+	.	gene_id "ENSG00000081307"; transcript_id "G6028.4";
chr3	PacBio	exon	132672050	132672177	.	+	.	gene_id "ENSG00000081307"; transcript_id "G6028.4";
chr3	PacBio	exon	132675248	132675383	.	+	.	gene_id "ENSG00000081307"; transcript_id "G6028.4";
chr3	PacBio	exon	132675605	132675641	.	+	.	gene_id "ENSG00000081307"; transcript_id "G6028.4";
chr3	PacBio	CDS	132660538	132660698	.	+	.	gene_id "ENSG00000081307"; transcript_id "G6028.4";
chr3	PacBio	CDS	132665823	132665868	.	+	.	gene_id "ENSG00000081307"; transcript_id "G6028.4";
chr3	PacBio	CDS	132665984	132666073	.	+	.	gene_id "ENSG00000081307"; transcript_id "G6028.4";
chr3	PacBio	CDS	132668818	132668927	.	+	.	gene_id "ENSG00000081307"; transcript_id "G6028.4";
chr3	PacBio	CDS	132670198	132670284	.	+	.	gene_id "ENSG00000081307"; transcript_id "G6028.4";
chr3	PacBio	CDS	132670965	132671049	.	+	.	gene_id "ENSG00000081307"; transcript_id "G6028.4";
chr3	PacBio	CDS	132671777	132671881	.	+	.	gene_id "ENSG00000081307"; transcript_id "G6028.4";
chr3	PacBio	CDS	132672050	132672177	.	+	.	gene_id "ENSG00000081307"; transcript_id "G6028.4";
chr3	PacBio	CDS	132675248	132675383	.	+	.	gene_id "ENSG00000081307"; transcript_id "G6028.4";
chr3	PacBio	CDS	132675605	132675640	.	+	.	gene_id "ENSG00000081307"; transcript_id "G6028.4";
chr3	PacBio	transcript	132660329	132676601	.	+	.	gene_id "ENSG00000081307"; transcript_id "G6028.5";
chr3	PacBio	exon	132660329	132660698	.	+	.	gene_id "ENSG00000081307"; transcript_id "G6028.5";
chr3	PacBio	exon	132665823	132665868	.	+	.	gene_id "ENSG00000081307"; transcript_id "G6028.5";
chr3	PacBio	exon	132665984	132666073	.	+	.	gene_id "ENSG00000081307"; transcript_id "G6028.5";
chr3	PacBio	exon	132668818	132668927	.	+	.	gene_id "ENSG00000081307"; transcript_id "G6028.5";
chr3	PacBio	exon	132670198	132670284	.	+	.	gene_id "ENSG00000081307"; transcript_id "G6028.5";
chr3	PacBio	exon	132670965	132671049	.	+	.	gene_id "ENSG00000081307"; transcript_id "G6028.5";
chr3	PacBio	exon	132671777	132671881	.	+	.	gene_id "ENSG00000081307"; transcript_id "G6028.5";
chr3	PacBio	exon	132672050	132672177	.	+	.	gene_id "ENSG00000081307"; transcript_id "G6028.5";
chr3	PacBio	exon	132675248	132675383	.	+	.	gene_id "ENSG00000081307"; transcript_id "G6028.5";
chr3	PacBio	exon	132675605	132675680	.	+	.	gene_id "ENSG00000081307"; transcript_id "G6028.5";
chr3	PacBio	exon	132675817	132675923	.	+	.	gene_id "ENSG00000081307"; transcript_id "G6028.5";
chr3	PacBio	exon	132676443	132676601	.	+	.	gene_id "ENSG00000081307"; transcript_id "G6028.5";
chr3	PacBio	CDS	132660538	132660698	.	+	.	gene_id "ENSG00000081307"; transcript_id "G6028.5";
chr3	PacBio	CDS	132665823	132665868	.	+	.	gene_id "ENSG00000081307"; transcript_id "G6028.5";
chr3	PacBio	CDS	132665984	132666073	.	+	.	gene_id "ENSG00000081307"; transcript_id "G6028.5";
chr3	PacBio	CDS	132668818	132668927	.	+	.	gene_id "ENSG00000081307"; transcript_id "G6028.5";
chr3	PacBio	CDS	132670198	132670284	.	+	.	gene_id "ENSG00000081307"; transcript_id "G6028.5";
chr3	PacBio	CDS	132670965	132671049	.	+	.	gene_id "ENSG00000081307"; transcript_id "G6028.5";
chr3	PacBio	CDS	132671777	132671881	.	+	.	gene_id "ENSG00000081307"; transcript_id "G6028.5";
chr3	PacBio	CDS	132672050	132672177	.	+	.	gene_id "ENSG00000081307"; transcript_id "G6028.5";
chr3	PacBio	CDS	132675248	132675383	.	+	.	gene_id "ENSG00000081307"; transcript_id "G6028.5";
chr3	PacBio	CDS	132675605	132675680	.	+	.	gene_id "ENSG00000081307"; transcript_id "G6028.5";
chr3	PacBio	CDS	132675817	132675923	.	+	.	gene_id "ENSG00000081307"; transcript_id "G6028.5";
chr3	PacBio	CDS	132676443	132676526	.	+	.	gene_id "ENSG00000081307"; transcript_id "G6028.5";
chr3	PacBio	transcript	132660330	132663764	.	+	.	gene_id "ENSG00000081307"; transcript_id "G6028.6";
chr3	PacBio	exon	132660330	132663764	.	+	.	gene_id "ENSG00000081307"; transcript_id "G6028.6";
chr3	PacBio	transcript	132660331	132676598	.	+	.	gene_id "ENSG00000081307"; transcript_id "G6028.7";
chr3	PacBio	exon	132660331	132660698	.	+	.	gene_id "ENSG00000081307"; transcript_id "G6028.7";
chr3	PacBio	exon	132665823	132665868	.	+	.	gene_id "ENSG00000081307"; transcript_id "G6028.7";
chr3	PacBio	exon	132665984	132666073	.	+	.	gene_id "ENSG00000081307"; transcript_id "G6028.7";
chr3	PacBio	exon	132668818	132668927	.	+	.	gene_id "ENSG00000081307"; transcript_id "G6028.7";
chr3	PacBio	exon	132670198	132670284	.	+	.	gene_id "ENSG00000081307"; transcript_id "G6028.7";
chr3	PacBio	exon	132670965	132671049	.	+	.	gene_id "ENSG00000081307"; transcript_id "G6028.7";
chr3	PacBio	exon	132671777	132671881	.	+	.	gene_id "ENSG00000081307"; transcript_id "G6028.7";
chr3	PacBio	exon	132672050	132672177	.	+	.	gene_id "ENSG00000081307"; transcript_id "G6028.7";
chr3	PacBio	exon	132673688	132673791	.	+	.	gene_id "ENSG00000081307"; transcript_id "G6028.7";
chr3	PacBio	exon	132675248	132675383	.	+	.	gene_id "ENSG00000081307"; transcript_id "G6028.7";
chr3	PacBio	exon	132675605	132675680	.	+	.	gene_id "ENSG00000081307"; transcript_id "G6028.7";
chr3	PacBio	exon	132675817	132675923	.	+	.	gene_id "ENSG00000081307"; transcript_id "G6028.7";
chr3	PacBio	exon	132676443	132676598	.	+	.	gene_id "ENSG00000081307"; transcript_id "G6028.7";
chr3	PacBio	CDS	132660538	132660698	.	+	.	gene_id "ENSG00000081307"; transcript_id "G6028.7";
chr3	PacBio	CDS	132665823	132665868	.	+	.	gene_id "ENSG00000081307"; transcript_id "G6028.7";
chr3	PacBio	CDS	132665984	132666073	.	+	.	gene_id "ENSG00000081307"; transcript_id "G6028.7";
chr3	PacBio	CDS	132668818	132668927	.	+	.	gene_id "ENSG00000081307"; transcript_id "G6028.7";
chr3	PacBio	CDS	132670198	132670284	.	+	.	gene_id "ENSG00000081307"; transcript_id "G6028.7";
chr3	PacBio	CDS	132670965	132671049	.	+	.	gene_id "ENSG00000081307"; transcript_id "G6028.7";
chr3	PacBio	CDS	132671777	132671881	.	+	.	gene_id "ENSG00000081307"; transcript_id "G6028.7";
chr3	PacBio	CDS	132672050	132672177	.	+	.	gene_id "ENSG00000081307"; transcript_id "G6028.7";
chr3	PacBio	CDS	132673688	132673745	.	+	.	gene_id "ENSG00000081307"; transcript_id "G6028.7";
chr3	PacBio	transcript	132660337	132675372	.	+	.	gene_id "ENSG00000081307"; transcript_id "G6028.8";
chr3	PacBio	exon	132660337	132660698	.	+	.	gene_id "ENSG00000081307"; transcript_id "G6028.8";
chr3	PacBio	exon	132665823	132665868	.	+	.	gene_id "ENSG00000081307"; transcript_id "G6028.8";
chr3	PacBio	exon	132665984	132666073	.	+	.	gene_id "ENSG00000081307"; transcript_id "G6028.8";
chr3	PacBio	exon	132668818	132668927	.	+	.	gene_id "ENSG00000081307"; transcript_id "G6028.8";
chr3	PacBio	exon	132670198	132670284	.	+	.	gene_id "ENSG00000081307"; transcript_id "G6028.8";
chr3	PacBio	exon	132670965	132671049	.	+	.	gene_id "ENSG00000081307"; transcript_id "G6028.8";
chr3	PacBio	exon	132671777	132671881	.	+	.	gene_id "ENSG00000081307"; transcript_id "G6028.8";
chr3	PacBio	exon	132672050	132672177	.	+	.	gene_id "ENSG00000081307"; transcript_id "G6028.8";
chr3	PacBio	exon	132675248	132675372	.	+	.	gene_id "ENSG00000081307"; transcript_id "G6028.8";
chr3	PacBio	CDS	132660538	132660698	.	+	.	gene_id "ENSG00000081307"; transcript_id "G6028.8";
chr3	PacBio	CDS	132665823	132665868	.	+	.	gene_id "ENSG00000081307"; transcript_id "G6028.8";
chr3	PacBio	CDS	132665984	132666073	.	+	.	gene_id "ENSG00000081307"; transcript_id "G6028.8";
chr3	PacBio	CDS	132668818	132668927	.	+	.	gene_id "ENSG00000081307"; transcript_id "G6028.8";
chr3	PacBio	CDS	132670198	132670284	.	+	.	gene_id "ENSG00000081307"; transcript_id "G6028.8";
chr3	PacBio	CDS	132670965	132671049	.	+	.	gene_id "ENSG00000081307"; transcript_id "G6028.8";
chr3	PacBio	CDS	132671777	132671881	.	+	.	gene_id "ENSG00000081307"; transcript_id "G6028.8";
chr3	PacBio	CDS	132672050	132672177	.	+	.	gene_id "ENSG00000081307"; transcript_id "G6028.8";
chr3	PacBio	CDS	132675248	132675371	.	+	.	gene_id "ENSG00000081307"; transcript_id "G6028.8";
chr3	PacBio	transcript	132660346	132676601	.	+	.	gene_id "ENSG00000081307"; transcript_id "G6028.12";
chr3	PacBio	exon	132660346	132660698	.	+	.	gene_id "ENSG00000081307"; transcript_id "G6028.12";
chr3	PacBio	exon	132665823	132665868	.	+	.	gene_id "ENSG00000081307"; transcript_id "G6028.12";
chr3	PacBio	exon	132665984	132668927	.	+	.	gene_id "ENSG00000081307"; transcript_id "G6028.12";
chr3	PacBio	exon	132670198	132670284	.	+	.	gene_id "ENSG00000081307"; transcript_id "G6028.12";
chr3	PacBio	exon	132670965	132671049	.	+	.	gene_id "ENSG00000081307"; transcript_id "G6028.12";
chr3	PacBio	exon	132671777	132671881	.	+	.	gene_id "ENSG00000081307"; transcript_id "G6028.12";
chr3	PacBio	exon	132672050	132672177	.	+	.	gene_id "ENSG00000081307"; transcript_id "G6028.12";
chr3	PacBio	exon	132675248	132675383	.	+	.	gene_id "ENSG00000081307"; transcript_id "G6028.12";
chr3	PacBio	exon	132675605	132675680	.	+	.	gene_id "ENSG00000081307"; transcript_id "G6028.12";
chr3	PacBio	exon	132675817	132675923	.	+	.	gene_id "ENSG00000081307"; transcript_id "G6028.12";
chr3	PacBio	exon	132676443	132676601	.	+	.	gene_id "ENSG00000081307"; transcript_id "G6028.12";
chr3	PacBio	CDS	132668857	132668927	.	+	.	gene_id "ENSG00000081307"; transcript_id "G6028.12";
chr3	PacBio	CDS	132670198	132670284	.	+	.	gene_id "ENSG00000081307"; transcript_id "G6028.12";
chr3	PacBio	CDS	132670965	132671049	.	+	.	gene_id "ENSG00000081307"; transcript_id "G6028.12";
chr3	PacBio	CDS	132671777	132671881	.	+	.	gene_id "ENSG00000081307"; transcript_id "G6028.12";
chr3	PacBio	CDS	132672050	132672177	.	+	.	gene_id "ENSG00000081307"; transcript_id "G6028.12";
chr3	PacBio	CDS	132675248	132675383	.	+	.	gene_id "ENSG00000081307"; transcript_id "G6028.12";
chr3	PacBio	CDS	132675605	132675680	.	+	.	gene_id "ENSG00000081307"; transcript_id "G6028.12";
chr3	PacBio	CDS	132675817	132675923	.	+	.	gene_id "ENSG00000081307"; transcript_id "G6028.12";
chr3	PacBio	CDS	132676443	132676526	.	+	.	gene_id "ENSG00000081307"; transcript_id "G6028.12";
chr3	PacBio	transcript	132660346	132677082	.	+	.	gene_id "ENSG00000081307"; transcript_id "G6028.9";
chr3	PacBio	exon	132660346	132660698	.	+	.	gene_id "ENSG00000081307"; transcript_id "G6028.9";
chr3	PacBio	exon	132665823	132665868	.	+	.	gene_id "ENSG00000081307"; transcript_id "G6028.9";
chr3	PacBio	exon	132665984	132666073	.	+	.	gene_id "ENSG00000081307"; transcript_id "G6028.9";
chr3	PacBio	exon	132668818	132668927	.	+	.	gene_id "ENSG00000081307"; transcript_id "G6028.9";
chr3	PacBio	exon	132670198	132670284	.	+	.	gene_id "ENSG00000081307"; transcript_id "G6028.9";
chr3	PacBio	exon	132670965	132671049	.	+	.	gene_id "ENSG00000081307"; transcript_id "G6028.9";
chr3	PacBio	exon	132671777	132671881	.	+	.	gene_id "ENSG00000081307"; transcript_id "G6028.9";
chr3	PacBio	exon	132672050	132672177	.	+	.	gene_id "ENSG00000081307"; transcript_id "G6028.9";
chr3	PacBio	exon	132675248	132675383	.	+	.	gene_id "ENSG00000081307"; transcript_id "G6028.9";
chr3	PacBio	exon	132675605	132675680	.	+	.	gene_id "ENSG00000081307"; transcript_id "G6028.9";
chr3	PacBio	exon	132675817	132675923	.	+	.	gene_id "ENSG00000081307"; transcript_id "G6028.9";
chr3	PacBio	exon	132676443	132677082	.	+	.	gene_id "ENSG00000081307"; transcript_id "G6028.9";
chr3	PacBio	CDS	132660538	132660698	.	+	.	gene_id "ENSG00000081307"; transcript_id "G6028.9";
chr3	PacBio	CDS	132665823	132665868	.	+	.	gene_id "ENSG00000081307"; transcript_id "G6028.9";
chr3	PacBio	CDS	132665984	132666073	.	+	.	gene_id "ENSG00000081307"; transcript_id "G6028.9";
chr3	PacBio	CDS	132668818	132668927	.	+	.	gene_id "ENSG00000081307"; transcript_id "G6028.9";
chr3	PacBio	CDS	132670198	132670284	.	+	.	gene_id "ENSG00000081307"; transcript_id "G6028.9";
chr3	PacBio	CDS	132670965	132671049	.	+	.	gene_id "ENSG00000081307"; transcript_id "G6028.9";
chr3	PacBio	CDS	132671777	132671881	.	+	.	gene_id "ENSG00000081307"; transcript_id "G6028.9";
chr3	PacBio	CDS	132672050	132672177	.	+	.	gene_id "ENSG00000081307"; transcript_id "G6028.9";
chr3	PacBio	CDS	132675248	132675383	.	+	.	gene_id "ENSG00000081307"; transcript_id "G6028.9";
chr3	PacBio	CDS	132675605	132675680	.	+	.	gene_id "ENSG00000081307"; transcript_id "G6028.9";
chr3	PacBio	CDS	132675817	132675923	.	+	.	gene_id "ENSG00000081307"; transcript_id "G6028.9";
chr3	PacBio	CDS	132676443	132676526	.	+	.	gene_id "ENSG00000081307"; transcript_id "G6028.9";
chr3	PacBio	transcript	132660346	132677190	.	+	.	gene_id "ENSG00000081307"; transcript_id "G6028.10";
chr3	PacBio	exon	132660346	132660698	.	+	.	gene_id "ENSG00000081307"; transcript_id "G6028.10";
chr3	PacBio	exon	132665823	132665868	.	+	.	gene_id "ENSG00000081307"; transcript_id "G6028.10";
chr3	PacBio	exon	132665984	132666073	.	+	.	gene_id "ENSG00000081307"; transcript_id "G6028.10";
chr3	PacBio	exon	132668818	132668927	.	+	.	gene_id "ENSG00000081307"; transcript_id "G6028.10";
chr3	PacBio	exon	132670198	132670284	.	+	.	gene_id "ENSG00000081307"; transcript_id "G6028.10";
chr3	PacBio	exon	132670965	132671049	.	+	.	gene_id "ENSG00000081307"; transcript_id "G6028.10";
chr3	PacBio	exon	132671777	132671881	.	+	.	gene_id "ENSG00000081307"; transcript_id "G6028.10";
chr3	PacBio	exon	132672050	132672177	.	+	.	gene_id "ENSG00000081307"; transcript_id "G6028.10";
chr3	PacBio	exon	132675248	132675383	.	+	.	gene_id "ENSG00000081307"; transcript_id "G6028.10";
chr3	PacBio	exon	132675605	132675680	.	+	.	gene_id "ENSG00000081307"; transcript_id "G6028.10";
chr3	PacBio	exon	132675817	132675923	.	+	.	gene_id "ENSG00000081307"; transcript_id "G6028.10";
chr3	PacBio	exon	132676443	132677190	.	+	.	gene_id "ENSG00000081307"; transcript_id "G6028.10";
chr3	PacBio	CDS	132660538	132660698	.	+	.	gene_id "ENSG00000081307"; transcript_id "G6028.10";
chr3	PacBio	CDS	132665823	132665868	.	+	.	gene_id "ENSG00000081307"; transcript_id "G6028.10";
chr3	PacBio	CDS	132665984	132666073	.	+	.	gene_id "ENSG00000081307"; transcript_id "G6028.10";
chr3	PacBio	CDS	132668818	132668927	.	+	.	gene_id "ENSG00000081307"; transcript_id "G6028.10";
chr3	PacBio	CDS	132670198	132670284	.	+	.	gene_id "ENSG00000081307"; transcript_id "G6028.10";
chr3	PacBio	CDS	132670965	132671049	.	+	.	gene_id "ENSG00000081307"; transcript_id "G6028.10";
chr3	PacBio	CDS	132671777	132671881	.	+	.	gene_id "ENSG00000081307"; transcript_id "G6028.10";
chr3	PacBio	CDS	132672050	132672177	.	+	.	gene_id "ENSG00000081307"; transcript_id "G6028.10";
chr3	PacBio	CDS	132675248	132675383	.	+	.	gene_id "ENSG00000081307"; transcript_id "G6028.10";
chr3	PacBio	CDS	132675605	132675680	.	+	.	gene_id "ENSG00000081307"; transcript_id "G6028.10";
chr3	PacBio	CDS	132675817	132675923	.	+	.	gene_id "ENSG00000081307"; transcript_id "G6028.10";
chr3	PacBio	CDS	132676443	132676526	.	+	.	gene_id "ENSG00000081307"; transcript_id "G6028.10";
chr3	PacBio	transcript	132660346	132678105	.	+	.	gene_id "ENSG00000081307"; transcript_id "G6028.11";
chr3	PacBio	exon	132660346	132660698	.	+	.	gene_id "ENSG00000081307"; transcript_id "G6028.11";
chr3	PacBio	exon	132665823	132665868	.	+	.	gene_id "ENSG00000081307"; transcript_id "G6028.11";
chr3	PacBio	exon	132665984	132666073	.	+	.	gene_id "ENSG00000081307"; transcript_id "G6028.11";
chr3	PacBio	exon	132668818	132668927	.	+	.	gene_id "ENSG00000081307"; transcript_id "G6028.11";
chr3	PacBio	exon	132670198	132670284	.	+	.	gene_id "ENSG00000081307"; transcript_id "G6028.11";
chr3	PacBio	exon	132670965	132671049	.	+	.	gene_id "ENSG00000081307"; transcript_id "G6028.11";
chr3	PacBio	exon	132671777	132671881	.	+	.	gene_id "ENSG00000081307"; transcript_id "G6028.11";
chr3	PacBio	exon	132672050	132672177	.	+	.	gene_id "ENSG00000081307"; transcript_id "G6028.11";
chr3	PacBio	exon	132675248	132675383	.	+	.	gene_id "ENSG00000081307"; transcript_id "G6028.11";
chr3	PacBio	exon	132675605	132675680	.	+	.	gene_id "ENSG00000081307"; transcript_id "G6028.11";
chr3	PacBio	exon	132675817	132675923	.	+	.	gene_id "ENSG00000081307"; transcript_id "G6028.11";
chr3	PacBio	exon	132676443	132678105	.	+	.	gene_id "ENSG00000081307"; transcript_id "G6028.11";
chr3	PacBio	CDS	132660538	132660698	.	+	.	gene_id "ENSG00000081307"; transcript_id "G6028.11";
chr3	PacBio	CDS	132665823	132665868	.	+	.	gene_id "ENSG00000081307"; transcript_id "G6028.11";
chr3	PacBio	CDS	132665984	132666073	.	+	.	gene_id "ENSG00000081307"; transcript_id "G6028.11";
chr3	PacBio	CDS	132668818	132668927	.	+	.	gene_id "ENSG00000081307"; transcript_id "G6028.11";
chr3	PacBio	CDS	132670198	132670284	.	+	.	gene_id "ENSG00000081307"; transcript_id "G6028.11";
chr3	PacBio	CDS	132670965	132671049	.	+	.	gene_id "ENSG00000081307"; transcript_id "G6028.11";
chr3	PacBio	CDS	132671777	132671881	.	+	.	gene_id "ENSG00000081307"; transcript_id "G6028.11";
chr3	PacBio	CDS	132672050	132672177	.	+	.	gene_id "ENSG00000081307"; transcript_id "G6028.11";
chr3	PacBio	CDS	132675248	132675383	.	+	.	gene_id "ENSG00000081307"; transcript_id "G6028.11";
chr3	PacBio	CDS	132675605	132675680	.	+	.	gene_id "ENSG00000081307"; transcript_id "G6028.11";
chr3	PacBio	CDS	132675817	132675923	.	+	.	gene_id "ENSG00000081307"; transcript_id "G6028.11";
chr3	PacBio	CDS	132676443	132676526	.	+	.	gene_id "ENSG00000081307"; transcript_id "G6028.11";
chr3	PacBio	transcript	132660353	132679413	.	+	.	gene_id "ENSG00000081307"; transcript_id "G6028.13";
chr3	PacBio	exon	132660353	132660698	.	+	.	gene_id "ENSG00000081307"; transcript_id "G6028.13";
chr3	PacBio	exon	132665823	132665868	.	+	.	gene_id "ENSG00000081307"; transcript_id "G6028.13";
chr3	PacBio	exon	132665984	132666073	.	+	.	gene_id "ENSG00000081307"; transcript_id "G6028.13";
chr3	PacBio	exon	132668818	132668927	.	+	.	gene_id "ENSG00000081307"; transcript_id "G6028.13";
chr3	PacBio	exon	132670198	132670284	.	+	.	gene_id "ENSG00000081307"; transcript_id "G6028.13";
chr3	PacBio	exon	132670965	132671049	.	+	.	gene_id "ENSG00000081307"; transcript_id "G6028.13";
chr3	PacBio	exon	132671777	132671881	.	+	.	gene_id "ENSG00000081307"; transcript_id "G6028.13";
chr3	PacBio	exon	132672050	132672177	.	+	.	gene_id "ENSG00000081307"; transcript_id "G6028.13";
chr3	PacBio	exon	132675248	132675383	.	+	.	gene_id "ENSG00000081307"; transcript_id "G6028.13";
chr3	PacBio	exon	132675605	132675680	.	+	.	gene_id "ENSG00000081307"; transcript_id "G6028.13";
chr3	PacBio	exon	132675817	132675923	.	+	.	gene_id "ENSG00000081307"; transcript_id "G6028.13";
chr3	PacBio	exon	132676443	132679413	.	+	.	gene_id "ENSG00000081307"; transcript_id "G6028.13";
chr3	PacBio	CDS	132660538	132660698	.	+	.	gene_id "ENSG00000081307"; transcript_id "G6028.13";
chr3	PacBio	CDS	132665823	132665868	.	+	.	gene_id "ENSG00000081307"; transcript_id "G6028.13";
chr3	PacBio	CDS	132665984	132666073	.	+	.	gene_id "ENSG00000081307"; transcript_id "G6028.13";
chr3	PacBio	CDS	132668818	132668927	.	+	.	gene_id "ENSG00000081307"; transcript_id "G6028.13";
chr3	PacBio	CDS	132670198	132670284	.	+	.	gene_id "ENSG00000081307"; transcript_id "G6028.13";
chr3	PacBio	CDS	132670965	132671049	.	+	.	gene_id "ENSG00000081307"; transcript_id "G6028.13";
chr3	PacBio	CDS	132671777	132671881	.	+	.	gene_id "ENSG00000081307"; transcript_id "G6028.13";
chr3	PacBio	CDS	132672050	132672177	.	+	.	gene_id "ENSG00000081307"; transcript_id "G6028.13";
chr3	PacBio	CDS	132675248	132675383	.	+	.	gene_id "ENSG00000081307"; transcript_id "G6028.13";
chr3	PacBio	CDS	132675605	132675680	.	+	.	gene_id "ENSG00000081307"; transcript_id "G6028.13";
chr3	PacBio	CDS	132675817	132675923	.	+	.	gene_id "ENSG00000081307"; transcript_id "G6028.13";
chr3	PacBio	CDS	132676443	132676526	.	+	.	gene_id "ENSG00000081307"; transcript_id "G6028.13";
chr3	PacBio	transcript	132660365	132676775	.	+	.	gene_id "ENSG00000081307"; transcript_id "G6028.15";
chr3	PacBio	exon	132660365	132660698	.	+	.	gene_id "ENSG00000081307"; transcript_id "G6028.15";
chr3	PacBio	exon	132666105	132666132	.	+	.	gene_id "ENSG00000081307"; transcript_id "G6028.15";
chr3	PacBio	exon	132668818	132668927	.	+	.	gene_id "ENSG00000081307"; transcript_id "G6028.15";
chr3	PacBio	exon	132670198	132670284	.	+	.	gene_id "ENSG00000081307"; transcript_id "G6028.15";
chr3	PacBio	exon	132670965	132671049	.	+	.	gene_id "ENSG00000081307"; transcript_id "G6028.15";
chr3	PacBio	exon	132671777	132671881	.	+	.	gene_id "ENSG00000081307"; transcript_id "G6028.15";
chr3	PacBio	exon	132672050	132672177	.	+	.	gene_id "ENSG00000081307"; transcript_id "G6028.15";
chr3	PacBio	exon	132675248	132675383	.	+	.	gene_id "ENSG00000081307"; transcript_id "G6028.15";
chr3	PacBio	exon	132675605	132675680	.	+	.	gene_id "ENSG00000081307"; transcript_id "G6028.15";
chr3	PacBio	exon	132675817	132675923	.	+	.	gene_id "ENSG00000081307"; transcript_id "G6028.15";
chr3	PacBio	exon	132676443	132676775	.	+	.	gene_id "ENSG00000081307"; transcript_id "G6028.15";
chr3	PacBio	CDS	132660538	132660698	.	+	.	gene_id "ENSG00000081307"; transcript_id "G6028.15";
chr3	PacBio	CDS	132666105	132666132	.	+	.	gene_id "ENSG00000081307"; transcript_id "G6028.15";
chr3	PacBio	CDS	132668818	132668927	.	+	.	gene_id "ENSG00000081307"; transcript_id "G6028.15";
chr3	PacBio	CDS	132670198	132670284	.	+	.	gene_id "ENSG00000081307"; transcript_id "G6028.15";
chr3	PacBio	CDS	132670965	132671049	.	+	.	gene_id "ENSG00000081307"; transcript_id "G6028.15";
chr3	PacBio	CDS	132671777	132671881	.	+	.	gene_id "ENSG00000081307"; transcript_id "G6028.15";
chr3	PacBio	CDS	132672050	132672177	.	+	.	gene_id "ENSG00000081307"; transcript_id "G6028.15";
chr3	PacBio	CDS	132675248	132675383	.	+	.	gene_id "ENSG00000081307"; transcript_id "G6028.15";
chr3	PacBio	CDS	132675605	132675680	.	+	.	gene_id "ENSG00000081307"; transcript_id "G6028.15";
chr3	PacBio	CDS	132675817	132675923	.	+	.	gene_id "ENSG00000081307"; transcript_id "G6028.15";
chr3	PacBio	CDS	132676443	132676526	.	+	.	gene_id "ENSG00000081307"; transcript_id "G6028.15";
chr3	PacBio	transcript	132660369	132678262	.	+	.	gene_id "ENSG00000081307"; transcript_id "G6028.16";
chr3	PacBio	exon	132660369	132660698	.	+	.	gene_id "ENSG00000081307"; transcript_id "G6028.16";
chr3	PacBio	exon	132665823	132665868	.	+	.	gene_id "ENSG00000081307"; transcript_id "G6028.16";
chr3	PacBio	exon	132665984	132666073	.	+	.	gene_id "ENSG00000081307"; transcript_id "G6028.16";
chr3	PacBio	exon	132668818	132668927	.	+	.	gene_id "ENSG00000081307"; transcript_id "G6028.16";
chr3	PacBio	exon	132670198	132670284	.	+	.	gene_id "ENSG00000081307"; transcript_id "G6028.16";
chr3	PacBio	exon	132670965	132671049	.	+	.	gene_id "ENSG00000081307"; transcript_id "G6028.16";
chr3	PacBio	exon	132671777	132671881	.	+	.	gene_id "ENSG00000081307"; transcript_id "G6028.16";
chr3	PacBio	exon	132672050	132672177	.	+	.	gene_id "ENSG00000081307"; transcript_id "G6028.16";
chr3	PacBio	exon	132675248	132675383	.	+	.	gene_id "ENSG00000081307"; transcript_id "G6028.16";
chr3	PacBio	exon	132675605	132675680	.	+	.	gene_id "ENSG00000081307"; transcript_id "G6028.16";
chr3	PacBio	exon	132675817	132675923	.	+	.	gene_id "ENSG00000081307"; transcript_id "G6028.16";
chr3	PacBio	exon	132676443	132678262	.	+	.	gene_id "ENSG00000081307"; transcript_id "G6028.16";
chr3	PacBio	CDS	132660538	132660698	.	+	.	gene_id "ENSG00000081307"; transcript_id "G6028.16";
chr3	PacBio	CDS	132665823	132665868	.	+	.	gene_id "ENSG00000081307"; transcript_id "G6028.16";
chr3	PacBio	CDS	132665984	132666073	.	+	.	gene_id "ENSG00000081307"; transcript_id "G6028.16";
chr3	PacBio	CDS	132668818	132668927	.	+	.	gene_id "ENSG00000081307"; transcript_id "G6028.16";
chr3	PacBio	CDS	132670198	132670284	.	+	.	gene_id "ENSG00000081307"; transcript_id "G6028.16";
chr3	PacBio	CDS	132670965	132671049	.	+	.	gene_id "ENSG00000081307"; transcript_id "G6028.16";
chr3	PacBio	CDS	132671777	132671881	.	+	.	gene_id "ENSG00000081307"; transcript_id "G6028.16";
chr3	PacBio	CDS	132672050	132672177	.	+	.	gene_id "ENSG00000081307"; transcript_id "G6028.16";
chr3	PacBio	CDS	132675248	132675383	.	+	.	gene_id "ENSG00000081307"; transcript_id "G6028.16";
chr3	PacBio	CDS	132675605	132675680	.	+	.	gene_id "ENSG00000081307"; transcript_id "G6028.16";
chr3	PacBio	CDS	132675817	132675923	.	+	.	gene_id "ENSG00000081307"; transcript_id "G6028.16";
chr3	PacBio	CDS	132676443	132676526	.	+	.	gene_id "ENSG00000081307"; transcript_id "G6028.16";
chr3	PacBio	transcript	132660374	132663994	.	+	.	gene_id "ENSG00000081307"; transcript_id "G6028.17";
chr3	PacBio	exon	132660374	132663994	.	+	.	gene_id "ENSG00000081307"; transcript_id "G6028.17";
chr3	PacBio	transcript	133466733	133475207	.	+	.	gene_id "ENSG00000170819"; transcript_id "G6029.1";
chr3	PacBio	exon	133466733	133466959	.	+	.	gene_id "ENSG00000170819"; transcript_id "G6029.1";
chr3	PacBio	exon	133472345	133472565	.	+	.	gene_id "ENSG00000170819"; transcript_id "G6029.1";
chr3	PacBio	exon	133474969	133475207	.	+	.	gene_id "ENSG00000170819"; transcript_id "G6029.1";
chr3	PacBio	CDS	133466849	133466959	.	+	.	gene_id "ENSG00000170819"; transcript_id "G6029.1";
chr3	PacBio	CDS	133472345	133472565	.	+	.	gene_id "ENSG00000170819"; transcript_id "G6029.1";
chr3	PacBio	CDS	133474969	133474972	.	+	.	gene_id "ENSG00000170819"; transcript_id "G6029.1";
chr3	PacBio	transcript	133600257	133661925	.	-	.	gene_id "ENSG00000163781"; transcript_id "G6030.1";
chr3	PacBio	exon	133600257	133601393	.	-	.	gene_id "ENSG00000163781"; transcript_id "G6030.1";
chr3	PacBio	exon	133608535	133608696	.	-	.	gene_id "ENSG00000163781"; transcript_id "G6030.1";
chr3	PacBio	exon	133608873	133608962	.	-	.	gene_id "ENSG00000163781"; transcript_id "G6030.1";
chr3	PacBio	exon	133611004	133611141	.	-	.	gene_id "ENSG00000163781"; transcript_id "G6030.1";
chr3	PacBio	exon	133612389	133612552	.	-	.	gene_id "ENSG00000163781"; transcript_id "G6030.1";
chr3	PacBio	exon	133616814	133616925	.	-	.	gene_id "ENSG00000163781"; transcript_id "G6030.1";
chr3	PacBio	exon	133617160	133617326	.	-	.	gene_id "ENSG00000163781"; transcript_id "G6030.1";
chr3	PacBio	exon	133618213	133618433	.	-	.	gene_id "ENSG00000163781"; transcript_id "G6030.1";
chr3	PacBio	exon	133620155	133620347	.	-	.	gene_id "ENSG00000163781"; transcript_id "G6030.1";
chr3	PacBio	exon	133623091	133623193	.	-	.	gene_id "ENSG00000163781"; transcript_id "G6030.1";
chr3	PacBio	exon	133623311	133623457	.	-	.	gene_id "ENSG00000163781"; transcript_id "G6030.1";
chr3	PacBio	exon	133624052	133624175	.	-	.	gene_id "ENSG00000163781"; transcript_id "G6030.1";
chr3	PacBio	exon	133628362	133628471	.	-	.	gene_id "ENSG00000163781"; transcript_id "G6030.1";
chr3	PacBio	exon	133628560	133628733	.	-	.	gene_id "ENSG00000163781"; transcript_id "G6030.1";
chr3	PacBio	exon	133637876	133638162	.	-	.	gene_id "ENSG00000163781"; transcript_id "G6030.1";
chr3	PacBio	exon	133639959	133640170	.	-	.	gene_id "ENSG00000163781"; transcript_id "G6030.1";
chr3	PacBio	exon	133643200	133643372	.	-	.	gene_id "ENSG00000163781"; transcript_id "G6030.1";
chr3	PacBio	exon	133644020	133644363	.	-	.	gene_id "ENSG00000163781"; transcript_id "G6030.1";
chr3	PacBio	exon	133649383	133649633	.	-	.	gene_id "ENSG00000163781"; transcript_id "G6030.1";
chr3	PacBio	exon	133649780	133649943	.	-	.	gene_id "ENSG00000163781"; transcript_id "G6030.1";
chr3	PacBio	exon	133652463	133652629	.	-	.	gene_id "ENSG00000163781"; transcript_id "G6030.1";
chr3	PacBio	exon	133653345	133653524	.	-	.	gene_id "ENSG00000163781"; transcript_id "G6030.1";
chr3	PacBio	exon	133655290	133655486	.	-	.	gene_id "ENSG00000163781"; transcript_id "G6030.1";
chr3	PacBio	exon	133656676	133656857	.	-	.	gene_id "ENSG00000163781"; transcript_id "G6030.1";
chr3	PacBio	exon	133657798	133657941	.	-	.	gene_id "ENSG00000163781"; transcript_id "G6030.1";
chr3	PacBio	exon	133659016	133659150	.	-	.	gene_id "ENSG00000163781"; transcript_id "G6030.1";
chr3	PacBio	exon	133661044	133661134	.	-	.	gene_id "ENSG00000163781"; transcript_id "G6030.1";
chr3	PacBio	exon	133661769	133661925	.	-	.	gene_id "ENSG00000163781"; transcript_id "G6030.1";
chr3	PacBio	CDS	133601250	133601393	.	-	.	gene_id "ENSG00000163781"; transcript_id "G6030.1";
chr3	PacBio	CDS	133608535	133608696	.	-	.	gene_id "ENSG00000163781"; transcript_id "G6030.1";
chr3	PacBio	CDS	133608873	133608962	.	-	.	gene_id "ENSG00000163781"; transcript_id "G6030.1";
chr3	PacBio	CDS	133611004	133611141	.	-	.	gene_id "ENSG00000163781"; transcript_id "G6030.1";
chr3	PacBio	CDS	133612389	133612552	.	-	.	gene_id "ENSG00000163781"; transcript_id "G6030.1";
chr3	PacBio	CDS	133616814	133616925	.	-	.	gene_id "ENSG00000163781"; transcript_id "G6030.1";
chr3	PacBio	CDS	133617160	133617326	.	-	.	gene_id "ENSG00000163781"; transcript_id "G6030.1";
chr3	PacBio	CDS	133618213	133618433	.	-	.	gene_id "ENSG00000163781"; transcript_id "G6030.1";
chr3	PacBio	CDS	133620155	133620347	.	-	.	gene_id "ENSG00000163781"; transcript_id "G6030.1";
chr3	PacBio	CDS	133623091	133623193	.	-	.	gene_id "ENSG00000163781"; transcript_id "G6030.1";
chr3	PacBio	CDS	133623311	133623457	.	-	.	gene_id "ENSG00000163781"; transcript_id "G6030.1";
chr3	PacBio	CDS	133624052	133624175	.	-	.	gene_id "ENSG00000163781"; transcript_id "G6030.1";
chr3	PacBio	CDS	133628362	133628471	.	-	.	gene_id "ENSG00000163781"; transcript_id "G6030.1";
chr3	PacBio	CDS	133628560	133628733	.	-	.	gene_id "ENSG00000163781"; transcript_id "G6030.1";
chr3	PacBio	CDS	133637876	133638162	.	-	.	gene_id "ENSG00000163781"; transcript_id "G6030.1";
chr3	PacBio	CDS	133639959	133640170	.	-	.	gene_id "ENSG00000163781"; transcript_id "G6030.1";
chr3	PacBio	CDS	133643200	133643372	.	-	.	gene_id "ENSG00000163781"; transcript_id "G6030.1";
chr3	PacBio	CDS	133644020	133644363	.	-	.	gene_id "ENSG00000163781"; transcript_id "G6030.1";
chr3	PacBio	CDS	133649383	133649633	.	-	.	gene_id "ENSG00000163781"; transcript_id "G6030.1";
chr3	PacBio	CDS	133649780	133649943	.	-	.	gene_id "ENSG00000163781"; transcript_id "G6030.1";
chr3	PacBio	CDS	133652463	133652629	.	-	.	gene_id "ENSG00000163781"; transcript_id "G6030.1";
chr3	PacBio	CDS	133653345	133653524	.	-	.	gene_id "ENSG00000163781"; transcript_id "G6030.1";
chr3	PacBio	CDS	133655290	133655486	.	-	.	gene_id "ENSG00000163781"; transcript_id "G6030.1";
chr3	PacBio	CDS	133656676	133656857	.	-	.	gene_id "ENSG00000163781"; transcript_id "G6030.1";
chr3	PacBio	CDS	133657798	133657941	.	-	.	gene_id "ENSG00000163781"; transcript_id "G6030.1";
chr3	PacBio	CDS	133659016	133659150	.	-	.	gene_id "ENSG00000163781"; transcript_id "G6030.1";
chr3	PacBio	CDS	133661044	133661127	.	-	.	gene_id "ENSG00000163781"; transcript_id "G6030.1";
chr3	PacBio	transcript	133600642	133661967	.	-	.	gene_id "ENSG00000163781"; transcript_id "G6030.2";
chr3	PacBio	exon	133600642	133601393	.	-	.	gene_id "ENSG00000163781"; transcript_id "G6030.2";
chr3	PacBio	exon	133608535	133608696	.	-	.	gene_id "ENSG00000163781"; transcript_id "G6030.2";
chr3	PacBio	exon	133608873	133608962	.	-	.	gene_id "ENSG00000163781"; transcript_id "G6030.2";
chr3	PacBio	exon	133611004	133611141	.	-	.	gene_id "ENSG00000163781"; transcript_id "G6030.2";
chr3	PacBio	exon	133612389	133612552	.	-	.	gene_id "ENSG00000163781"; transcript_id "G6030.2";
chr3	PacBio	exon	133616814	133616925	.	-	.	gene_id "ENSG00000163781"; transcript_id "G6030.2";
chr3	PacBio	exon	133617160	133617326	.	-	.	gene_id "ENSG00000163781"; transcript_id "G6030.2";
chr3	PacBio	exon	133618213	133618433	.	-	.	gene_id "ENSG00000163781"; transcript_id "G6030.2";
chr3	PacBio	exon	133620155	133620347	.	-	.	gene_id "ENSG00000163781"; transcript_id "G6030.2";
chr3	PacBio	exon	133623091	133623193	.	-	.	gene_id "ENSG00000163781"; transcript_id "G6030.2";
chr3	PacBio	exon	133623311	133623457	.	-	.	gene_id "ENSG00000163781"; transcript_id "G6030.2";
chr3	PacBio	exon	133624052	133624175	.	-	.	gene_id "ENSG00000163781"; transcript_id "G6030.2";
chr3	PacBio	exon	133628362	133628471	.	-	.	gene_id "ENSG00000163781"; transcript_id "G6030.2";
chr3	PacBio	exon	133628560	133628733	.	-	.	gene_id "ENSG00000163781"; transcript_id "G6030.2";
chr3	PacBio	exon	133637876	133638162	.	-	.	gene_id "ENSG00000163781"; transcript_id "G6030.2";
chr3	PacBio	exon	133639959	133640170	.	-	.	gene_id "ENSG00000163781"; transcript_id "G6030.2";
chr3	PacBio	exon	133643200	133643372	.	-	.	gene_id "ENSG00000163781"; transcript_id "G6030.2";
chr3	PacBio	exon	133644020	133644363	.	-	.	gene_id "ENSG00000163781"; transcript_id "G6030.2";
chr3	PacBio	exon	133649383	133649633	.	-	.	gene_id "ENSG00000163781"; transcript_id "G6030.2";
chr3	PacBio	exon	133649780	133649943	.	-	.	gene_id "ENSG00000163781"; transcript_id "G6030.2";
chr3	PacBio	exon	133652463	133652629	.	-	.	gene_id "ENSG00000163781"; transcript_id "G6030.2";
chr3	PacBio	exon	133653345	133653524	.	-	.	gene_id "ENSG00000163781"; transcript_id "G6030.2";
chr3	PacBio	exon	133655290	133655486	.	-	.	gene_id "ENSG00000163781"; transcript_id "G6030.2";
chr3	PacBio	exon	133656676	133656857	.	-	.	gene_id "ENSG00000163781"; transcript_id "G6030.2";
chr3	PacBio	exon	133657798	133657941	.	-	.	gene_id "ENSG00000163781"; transcript_id "G6030.2";
chr3	PacBio	exon	133659016	133659150	.	-	.	gene_id "ENSG00000163781"; transcript_id "G6030.2";
chr3	PacBio	exon	133661044	133661134	.	-	.	gene_id "ENSG00000163781"; transcript_id "G6030.2";
chr3	PacBio	exon	133661769	133661967	.	-	.	gene_id "ENSG00000163781"; transcript_id "G6030.2";
chr3	PacBio	CDS	133601250	133601393	.	-	.	gene_id "ENSG00000163781"; transcript_id "G6030.2";
chr3	PacBio	CDS	133608535	133608696	.	-	.	gene_id "ENSG00000163781"; transcript_id "G6030.2";
chr3	PacBio	CDS	133608873	133608962	.	-	.	gene_id "ENSG00000163781"; transcript_id "G6030.2";
chr3	PacBio	CDS	133611004	133611141	.	-	.	gene_id "ENSG00000163781"; transcript_id "G6030.2";
chr3	PacBio	CDS	133612389	133612552	.	-	.	gene_id "ENSG00000163781"; transcript_id "G6030.2";
chr3	PacBio	CDS	133616814	133616925	.	-	.	gene_id "ENSG00000163781"; transcript_id "G6030.2";
chr3	PacBio	CDS	133617160	133617326	.	-	.	gene_id "ENSG00000163781"; transcript_id "G6030.2";
chr3	PacBio	CDS	133618213	133618433	.	-	.	gene_id "ENSG00000163781"; transcript_id "G6030.2";
chr3	PacBio	CDS	133620155	133620347	.	-	.	gene_id "ENSG00000163781"; transcript_id "G6030.2";
chr3	PacBio	CDS	133623091	133623193	.	-	.	gene_id "ENSG00000163781"; transcript_id "G6030.2";
chr3	PacBio	CDS	133623311	133623457	.	-	.	gene_id "ENSG00000163781"; transcript_id "G6030.2";
chr3	PacBio	CDS	133624052	133624175	.	-	.	gene_id "ENSG00000163781"; transcript_id "G6030.2";
chr3	PacBio	CDS	133628362	133628471	.	-	.	gene_id "ENSG00000163781"; transcript_id "G6030.2";
chr3	PacBio	CDS	133628560	133628733	.	-	.	gene_id "ENSG00000163781"; transcript_id "G6030.2";
chr3	PacBio	CDS	133637876	133638162	.	-	.	gene_id "ENSG00000163781"; transcript_id "G6030.2";
chr3	PacBio	CDS	133639959	133640170	.	-	.	gene_id "ENSG00000163781"; transcript_id "G6030.2";
chr3	PacBio	CDS	133643200	133643372	.	-	.	gene_id "ENSG00000163781"; transcript_id "G6030.2";
chr3	PacBio	CDS	133644020	133644363	.	-	.	gene_id "ENSG00000163781"; transcript_id "G6030.2";
chr3	PacBio	CDS	133649383	133649633	.	-	.	gene_id "ENSG00000163781"; transcript_id "G6030.2";
chr3	PacBio	CDS	133649780	133649943	.	-	.	gene_id "ENSG00000163781"; transcript_id "G6030.2";
chr3	PacBio	CDS	133652463	133652629	.	-	.	gene_id "ENSG00000163781"; transcript_id "G6030.2";
chr3	PacBio	CDS	133653345	133653524	.	-	.	gene_id "ENSG00000163781"; transcript_id "G6030.2";
chr3	PacBio	CDS	133655290	133655486	.	-	.	gene_id "ENSG00000163781"; transcript_id "G6030.2";
chr3	PacBio	CDS	133656676	133656857	.	-	.	gene_id "ENSG00000163781"; transcript_id "G6030.2";
chr3	PacBio	CDS	133657798	133657941	.	-	.	gene_id "ENSG00000163781"; transcript_id "G6030.2";
chr3	PacBio	CDS	133659016	133659150	.	-	.	gene_id "ENSG00000163781"; transcript_id "G6030.2";
chr3	PacBio	CDS	133661044	133661127	.	-	.	gene_id "ENSG00000163781"; transcript_id "G6030.2";
chr3	PacBio	transcript	133601036	133661934	.	-	.	gene_id "ENSG00000163781"; transcript_id "G6030.3";
chr3	PacBio	exon	133601036	133601393	.	-	.	gene_id "ENSG00000163781"; transcript_id "G6030.3";
chr3	PacBio	exon	133608535	133608696	.	-	.	gene_id "ENSG00000163781"; transcript_id "G6030.3";
chr3	PacBio	exon	133608873	133608962	.	-	.	gene_id "ENSG00000163781"; transcript_id "G6030.3";
chr3	PacBio	exon	133611004	133611141	.	-	.	gene_id "ENSG00000163781"; transcript_id "G6030.3";
chr3	PacBio	exon	133612389	133612552	.	-	.	gene_id "ENSG00000163781"; transcript_id "G6030.3";
chr3	PacBio	exon	133616814	133616925	.	-	.	gene_id "ENSG00000163781"; transcript_id "G6030.3";
chr3	PacBio	exon	133617160	133617326	.	-	.	gene_id "ENSG00000163781"; transcript_id "G6030.3";
chr3	PacBio	exon	133618213	133618433	.	-	.	gene_id "ENSG00000163781"; transcript_id "G6030.3";
chr3	PacBio	exon	133620155	133620347	.	-	.	gene_id "ENSG00000163781"; transcript_id "G6030.3";
chr3	PacBio	exon	133623091	133623193	.	-	.	gene_id "ENSG00000163781"; transcript_id "G6030.3";
chr3	PacBio	exon	133623311	133623457	.	-	.	gene_id "ENSG00000163781"; transcript_id "G6030.3";
chr3	PacBio	exon	133624052	133624175	.	-	.	gene_id "ENSG00000163781"; transcript_id "G6030.3";
chr3	PacBio	exon	133628362	133628471	.	-	.	gene_id "ENSG00000163781"; transcript_id "G6030.3";
chr3	PacBio	exon	133628560	133628733	.	-	.	gene_id "ENSG00000163781"; transcript_id "G6030.3";
chr3	PacBio	exon	133637876	133638162	.	-	.	gene_id "ENSG00000163781"; transcript_id "G6030.3";
chr3	PacBio	exon	133639959	133640170	.	-	.	gene_id "ENSG00000163781"; transcript_id "G6030.3";
chr3	PacBio	exon	133643200	133643372	.	-	.	gene_id "ENSG00000163781"; transcript_id "G6030.3";
chr3	PacBio	exon	133644020	133644363	.	-	.	gene_id "ENSG00000163781"; transcript_id "G6030.3";
chr3	PacBio	exon	133649383	133649633	.	-	.	gene_id "ENSG00000163781"; transcript_id "G6030.3";
chr3	PacBio	exon	133649780	133649943	.	-	.	gene_id "ENSG00000163781"; transcript_id "G6030.3";
chr3	PacBio	exon	133652463	133652629	.	-	.	gene_id "ENSG00000163781"; transcript_id "G6030.3";
chr3	PacBio	exon	133653345	133653524	.	-	.	gene_id "ENSG00000163781"; transcript_id "G6030.3";
chr3	PacBio	exon	133655290	133655486	.	-	.	gene_id "ENSG00000163781"; transcript_id "G6030.3";
chr3	PacBio	exon	133656676	133656857	.	-	.	gene_id "ENSG00000163781"; transcript_id "G6030.3";
chr3	PacBio	exon	133657798	133657941	.	-	.	gene_id "ENSG00000163781"; transcript_id "G6030.3";
chr3	PacBio	exon	133659016	133659150	.	-	.	gene_id "ENSG00000163781"; transcript_id "G6030.3";
chr3	PacBio	exon	133661044	133661134	.	-	.	gene_id "ENSG00000163781"; transcript_id "G6030.3";
chr3	PacBio	exon	133661769	133661934	.	-	.	gene_id "ENSG00000163781"; transcript_id "G6030.3";
chr3	PacBio	CDS	133601250	133601393	.	-	.	gene_id "ENSG00000163781"; transcript_id "G6030.3";
chr3	PacBio	CDS	133608535	133608696	.	-	.	gene_id "ENSG00000163781"; transcript_id "G6030.3";
chr3	PacBio	CDS	133608873	133608962	.	-	.	gene_id "ENSG00000163781"; transcript_id "G6030.3";
chr3	PacBio	CDS	133611004	133611141	.	-	.	gene_id "ENSG00000163781"; transcript_id "G6030.3";
chr3	PacBio	CDS	133612389	133612552	.	-	.	gene_id "ENSG00000163781"; transcript_id "G6030.3";
chr3	PacBio	CDS	133616814	133616925	.	-	.	gene_id "ENSG00000163781"; transcript_id "G6030.3";
chr3	PacBio	CDS	133617160	133617326	.	-	.	gene_id "ENSG00000163781"; transcript_id "G6030.3";
chr3	PacBio	CDS	133618213	133618433	.	-	.	gene_id "ENSG00000163781"; transcript_id "G6030.3";
chr3	PacBio	CDS	133620155	133620347	.	-	.	gene_id "ENSG00000163781"; transcript_id "G6030.3";
chr3	PacBio	CDS	133623091	133623193	.	-	.	gene_id "ENSG00000163781"; transcript_id "G6030.3";
chr3	PacBio	CDS	133623311	133623457	.	-	.	gene_id "ENSG00000163781"; transcript_id "G6030.3";
chr3	PacBio	CDS	133624052	133624175	.	-	.	gene_id "ENSG00000163781"; transcript_id "G6030.3";
chr3	PacBio	CDS	133628362	133628471	.	-	.	gene_id "ENSG00000163781"; transcript_id "G6030.3";
chr3	PacBio	CDS	133628560	133628733	.	-	.	gene_id "ENSG00000163781"; transcript_id "G6030.3";
chr3	PacBio	CDS	133637876	133638162	.	-	.	gene_id "ENSG00000163781"; transcript_id "G6030.3";
chr3	PacBio	CDS	133639959	133640170	.	-	.	gene_id "ENSG00000163781"; transcript_id "G6030.3";
chr3	PacBio	CDS	133643200	133643372	.	-	.	gene_id "ENSG00000163781"; transcript_id "G6030.3";
chr3	PacBio	CDS	133644020	133644363	.	-	.	gene_id "ENSG00000163781"; transcript_id "G6030.3";
chr3	PacBio	CDS	133649383	133649633	.	-	.	gene_id "ENSG00000163781"; transcript_id "G6030.3";
chr3	PacBio	CDS	133649780	133649943	.	-	.	gene_id "ENSG00000163781"; transcript_id "G6030.3";
chr3	PacBio	CDS	133652463	133652629	.	-	.	gene_id "ENSG00000163781"; transcript_id "G6030.3";
chr3	PacBio	CDS	133653345	133653524	.	-	.	gene_id "ENSG00000163781"; transcript_id "G6030.3";
chr3	PacBio	CDS	133655290	133655486	.	-	.	gene_id "ENSG00000163781"; transcript_id "G6030.3";
chr3	PacBio	CDS	133656676	133656857	.	-	.	gene_id "ENSG00000163781"; transcript_id "G6030.3";
chr3	PacBio	CDS	133657798	133657941	.	-	.	gene_id "ENSG00000163781"; transcript_id "G6030.3";
chr3	PacBio	CDS	133659016	133659150	.	-	.	gene_id "ENSG00000163781"; transcript_id "G6030.3";
chr3	PacBio	CDS	133661044	133661127	.	-	.	gene_id "ENSG00000163781"; transcript_id "G6030.3";
chr3	PacBio	transcript	133601285	133661967	.	-	.	gene_id "ENSG00000163781"; transcript_id "G6030.4";
chr3	PacBio	exon	133601285	133601393	.	-	.	gene_id "ENSG00000163781"; transcript_id "G6030.4";
chr3	PacBio	exon	133608535	133608696	.	-	.	gene_id "ENSG00000163781"; transcript_id "G6030.4";
chr3	PacBio	exon	133608873	133608962	.	-	.	gene_id "ENSG00000163781"; transcript_id "G6030.4";
chr3	PacBio	exon	133611004	133611141	.	-	.	gene_id "ENSG00000163781"; transcript_id "G6030.4";
chr3	PacBio	exon	133612389	133612552	.	-	.	gene_id "ENSG00000163781"; transcript_id "G6030.4";
chr3	PacBio	exon	133616814	133616925	.	-	.	gene_id "ENSG00000163781"; transcript_id "G6030.4";
chr3	PacBio	exon	133617160	133617326	.	-	.	gene_id "ENSG00000163781"; transcript_id "G6030.4";
chr3	PacBio	exon	133618213	133618433	.	-	.	gene_id "ENSG00000163781"; transcript_id "G6030.4";
chr3	PacBio	exon	133620155	133620347	.	-	.	gene_id "ENSG00000163781"; transcript_id "G6030.4";
chr3	PacBio	exon	133623091	133623193	.	-	.	gene_id "ENSG00000163781"; transcript_id "G6030.4";
chr3	PacBio	exon	133623311	133623457	.	-	.	gene_id "ENSG00000163781"; transcript_id "G6030.4";
chr3	PacBio	exon	133624052	133624175	.	-	.	gene_id "ENSG00000163781"; transcript_id "G6030.4";
chr3	PacBio	exon	133628362	133628471	.	-	.	gene_id "ENSG00000163781"; transcript_id "G6030.4";
chr3	PacBio	exon	133628560	133628733	.	-	.	gene_id "ENSG00000163781"; transcript_id "G6030.4";
chr3	PacBio	exon	133637876	133638162	.	-	.	gene_id "ENSG00000163781"; transcript_id "G6030.4";
chr3	PacBio	exon	133639959	133640170	.	-	.	gene_id "ENSG00000163781"; transcript_id "G6030.4";
chr3	PacBio	exon	133643200	133643372	.	-	.	gene_id "ENSG00000163781"; transcript_id "G6030.4";
chr3	PacBio	exon	133644020	133644363	.	-	.	gene_id "ENSG00000163781"; transcript_id "G6030.4";
chr3	PacBio	exon	133649383	133649633	.	-	.	gene_id "ENSG00000163781"; transcript_id "G6030.4";
chr3	PacBio	exon	133649780	133649943	.	-	.	gene_id "ENSG00000163781"; transcript_id "G6030.4";
chr3	PacBio	exon	133652463	133652629	.	-	.	gene_id "ENSG00000163781"; transcript_id "G6030.4";
chr3	PacBio	exon	133653345	133653524	.	-	.	gene_id "ENSG00000163781"; transcript_id "G6030.4";
chr3	PacBio	exon	133655290	133655486	.	-	.	gene_id "ENSG00000163781"; transcript_id "G6030.4";
chr3	PacBio	exon	133656676	133656857	.	-	.	gene_id "ENSG00000163781"; transcript_id "G6030.4";
chr3	PacBio	exon	133657798	133657941	.	-	.	gene_id "ENSG00000163781"; transcript_id "G6030.4";
chr3	PacBio	exon	133659016	133659150	.	-	.	gene_id "ENSG00000163781"; transcript_id "G6030.4";
chr3	PacBio	exon	133661044	133661134	.	-	.	gene_id "ENSG00000163781"; transcript_id "G6030.4";
chr3	PacBio	exon	133661769	133661967	.	-	.	gene_id "ENSG00000163781"; transcript_id "G6030.4";
chr3	PacBio	CDS	133601286	133601393	.	-	.	gene_id "ENSG00000163781"; transcript_id "G6030.4";
chr3	PacBio	CDS	133608535	133608696	.	-	.	gene_id "ENSG00000163781"; transcript_id "G6030.4";
chr3	PacBio	CDS	133608873	133608962	.	-	.	gene_id "ENSG00000163781"; transcript_id "G6030.4";
chr3	PacBio	CDS	133611004	133611141	.	-	.	gene_id "ENSG00000163781"; transcript_id "G6030.4";
chr3	PacBio	CDS	133612389	133612552	.	-	.	gene_id "ENSG00000163781"; transcript_id "G6030.4";
chr3	PacBio	CDS	133616814	133616925	.	-	.	gene_id "ENSG00000163781"; transcript_id "G6030.4";
chr3	PacBio	CDS	133617160	133617326	.	-	.	gene_id "ENSG00000163781"; transcript_id "G6030.4";
chr3	PacBio	CDS	133618213	133618433	.	-	.	gene_id "ENSG00000163781"; transcript_id "G6030.4";
chr3	PacBio	CDS	133620155	133620347	.	-	.	gene_id "ENSG00000163781"; transcript_id "G6030.4";
chr3	PacBio	CDS	133623091	133623193	.	-	.	gene_id "ENSG00000163781"; transcript_id "G6030.4";
chr3	PacBio	CDS	133623311	133623457	.	-	.	gene_id "ENSG00000163781"; transcript_id "G6030.4";
chr3	PacBio	CDS	133624052	133624175	.	-	.	gene_id "ENSG00000163781"; transcript_id "G6030.4";
chr3	PacBio	CDS	133628362	133628471	.	-	.	gene_id "ENSG00000163781"; transcript_id "G6030.4";
chr3	PacBio	CDS	133628560	133628733	.	-	.	gene_id "ENSG00000163781"; transcript_id "G6030.4";
chr3	PacBio	CDS	133637876	133638162	.	-	.	gene_id "ENSG00000163781"; transcript_id "G6030.4";
chr3	PacBio	CDS	133639959	133640170	.	-	.	gene_id "ENSG00000163781"; transcript_id "G6030.4";
chr3	PacBio	CDS	133643200	133643372	.	-	.	gene_id "ENSG00000163781"; transcript_id "G6030.4";
chr3	PacBio	CDS	133644020	133644363	.	-	.	gene_id "ENSG00000163781"; transcript_id "G6030.4";
chr3	PacBio	CDS	133649383	133649633	.	-	.	gene_id "ENSG00000163781"; transcript_id "G6030.4";
chr3	PacBio	CDS	133649780	133649943	.	-	.	gene_id "ENSG00000163781"; transcript_id "G6030.4";
chr3	PacBio	CDS	133652463	133652629	.	-	.	gene_id "ENSG00000163781"; transcript_id "G6030.4";
chr3	PacBio	CDS	133653345	133653524	.	-	.	gene_id "ENSG00000163781"; transcript_id "G6030.4";
chr3	PacBio	CDS	133655290	133655486	.	-	.	gene_id "ENSG00000163781"; transcript_id "G6030.4";
chr3	PacBio	CDS	133656676	133656857	.	-	.	gene_id "ENSG00000163781"; transcript_id "G6030.4";
chr3	PacBio	CDS	133657798	133657941	.	-	.	gene_id "ENSG00000163781"; transcript_id "G6030.4";
chr3	PacBio	CDS	133659016	133659150	.	-	.	gene_id "ENSG00000163781"; transcript_id "G6030.4";
chr3	PacBio	CDS	133661044	133661127	.	-	.	gene_id "ENSG00000163781"; transcript_id "G6030.4";
chr3	PacBio	transcript	133611046	133661967	.	-	.	gene_id "ENSG00000163781"; transcript_id "G6030.5";
chr3	PacBio	exon	133611046	133611141	.	-	.	gene_id "ENSG00000163781"; transcript_id "G6030.5";
chr3	PacBio	exon	133612389	133612552	.	-	.	gene_id "ENSG00000163781"; transcript_id "G6030.5";
chr3	PacBio	exon	133616814	133616925	.	-	.	gene_id "ENSG00000163781"; transcript_id "G6030.5";
chr3	PacBio	exon	133617160	133617326	.	-	.	gene_id "ENSG00000163781"; transcript_id "G6030.5";
chr3	PacBio	exon	133618213	133618433	.	-	.	gene_id "ENSG00000163781"; transcript_id "G6030.5";
chr3	PacBio	exon	133620155	133620347	.	-	.	gene_id "ENSG00000163781"; transcript_id "G6030.5";
chr3	PacBio	exon	133623091	133623193	.	-	.	gene_id "ENSG00000163781"; transcript_id "G6030.5";
chr3	PacBio	exon	133623311	133623457	.	-	.	gene_id "ENSG00000163781"; transcript_id "G6030.5";
chr3	PacBio	exon	133624052	133624175	.	-	.	gene_id "ENSG00000163781"; transcript_id "G6030.5";
chr3	PacBio	exon	133628362	133628471	.	-	.	gene_id "ENSG00000163781"; transcript_id "G6030.5";
chr3	PacBio	exon	133628560	133628733	.	-	.	gene_id "ENSG00000163781"; transcript_id "G6030.5";
chr3	PacBio	exon	133637876	133638162	.	-	.	gene_id "ENSG00000163781"; transcript_id "G6030.5";
chr3	PacBio	exon	133639959	133640170	.	-	.	gene_id "ENSG00000163781"; transcript_id "G6030.5";
chr3	PacBio	exon	133643200	133643372	.	-	.	gene_id "ENSG00000163781"; transcript_id "G6030.5";
chr3	PacBio	exon	133644020	133644363	.	-	.	gene_id "ENSG00000163781"; transcript_id "G6030.5";
chr3	PacBio	exon	133649383	133649633	.	-	.	gene_id "ENSG00000163781"; transcript_id "G6030.5";
chr3	PacBio	exon	133649780	133649943	.	-	.	gene_id "ENSG00000163781"; transcript_id "G6030.5";
chr3	PacBio	exon	133652463	133652629	.	-	.	gene_id "ENSG00000163781"; transcript_id "G6030.5";
chr3	PacBio	exon	133653345	133653524	.	-	.	gene_id "ENSG00000163781"; transcript_id "G6030.5";
chr3	PacBio	exon	133655290	133655486	.	-	.	gene_id "ENSG00000163781"; transcript_id "G6030.5";
chr3	PacBio	exon	133656676	133656857	.	-	.	gene_id "ENSG00000163781"; transcript_id "G6030.5";
chr3	PacBio	exon	133657798	133657941	.	-	.	gene_id "ENSG00000163781"; transcript_id "G6030.5";
chr3	PacBio	exon	133659016	133659150	.	-	.	gene_id "ENSG00000163781"; transcript_id "G6030.5";
chr3	PacBio	exon	133661044	133661134	.	-	.	gene_id "ENSG00000163781"; transcript_id "G6030.5";
chr3	PacBio	exon	133661769	133661967	.	-	.	gene_id "ENSG00000163781"; transcript_id "G6030.5";
chr3	PacBio	CDS	133611046	133611141	.	-	.	gene_id "ENSG00000163781"; transcript_id "G6030.5";
chr3	PacBio	CDS	133612389	133612552	.	-	.	gene_id "ENSG00000163781"; transcript_id "G6030.5";
chr3	PacBio	CDS	133616814	133616925	.	-	.	gene_id "ENSG00000163781"; transcript_id "G6030.5";
chr3	PacBio	CDS	133617160	133617326	.	-	.	gene_id "ENSG00000163781"; transcript_id "G6030.5";
chr3	PacBio	CDS	133618213	133618433	.	-	.	gene_id "ENSG00000163781"; transcript_id "G6030.5";
chr3	PacBio	CDS	133620155	133620347	.	-	.	gene_id "ENSG00000163781"; transcript_id "G6030.5";
chr3	PacBio	CDS	133623091	133623193	.	-	.	gene_id "ENSG00000163781"; transcript_id "G6030.5";
chr3	PacBio	CDS	133623311	133623457	.	-	.	gene_id "ENSG00000163781"; transcript_id "G6030.5";
chr3	PacBio	CDS	133624052	133624175	.	-	.	gene_id "ENSG00000163781"; transcript_id "G6030.5";
chr3	PacBio	CDS	133628362	133628471	.	-	.	gene_id "ENSG00000163781"; transcript_id "G6030.5";
chr3	PacBio	CDS	133628560	133628733	.	-	.	gene_id "ENSG00000163781"; transcript_id "G6030.5";
chr3	PacBio	CDS	133637876	133638162	.	-	.	gene_id "ENSG00000163781"; transcript_id "G6030.5";
chr3	PacBio	CDS	133639959	133640170	.	-	.	gene_id "ENSG00000163781"; transcript_id "G6030.5";
chr3	PacBio	CDS	133643200	133643372	.	-	.	gene_id "ENSG00000163781"; transcript_id "G6030.5";
chr3	PacBio	CDS	133644020	133644363	.	-	.	gene_id "ENSG00000163781"; transcript_id "G6030.5";
chr3	PacBio	CDS	133649383	133649633	.	-	.	gene_id "ENSG00000163781"; transcript_id "G6030.5";
chr3	PacBio	CDS	133649780	133649943	.	-	.	gene_id "ENSG00000163781"; transcript_id "G6030.5";
chr3	PacBio	CDS	133652463	133652629	.	-	.	gene_id "ENSG00000163781"; transcript_id "G6030.5";
chr3	PacBio	CDS	133653345	133653524	.	-	.	gene_id "ENSG00000163781"; transcript_id "G6030.5";
chr3	PacBio	CDS	133655290	133655486	.	-	.	gene_id "ENSG00000163781"; transcript_id "G6030.5";
chr3	PacBio	CDS	133656676	133656857	.	-	.	gene_id "ENSG00000163781"; transcript_id "G6030.5";
chr3	PacBio	CDS	133657798	133657941	.	-	.	gene_id "ENSG00000163781"; transcript_id "G6030.5";
chr3	PacBio	CDS	133659016	133659150	.	-	.	gene_id "ENSG00000163781"; transcript_id "G6030.5";
chr3	PacBio	CDS	133661044	133661127	.	-	.	gene_id "ENSG00000163781"; transcript_id "G6030.5";
chr3	PacBio	transcript	133616894	133661967	.	-	.	gene_id "ENSG00000163781"; transcript_id "G6030.6";
chr3	PacBio	exon	133616894	133616925	.	-	.	gene_id "ENSG00000163781"; transcript_id "G6030.6";
chr3	PacBio	exon	133617160	133617326	.	-	.	gene_id "ENSG00000163781"; transcript_id "G6030.6";
chr3	PacBio	exon	133618213	133618433	.	-	.	gene_id "ENSG00000163781"; transcript_id "G6030.6";
chr3	PacBio	exon	133620155	133620347	.	-	.	gene_id "ENSG00000163781"; transcript_id "G6030.6";
chr3	PacBio	exon	133623091	133623193	.	-	.	gene_id "ENSG00000163781"; transcript_id "G6030.6";
chr3	PacBio	exon	133623311	133623457	.	-	.	gene_id "ENSG00000163781"; transcript_id "G6030.6";
chr3	PacBio	exon	133624052	133624175	.	-	.	gene_id "ENSG00000163781"; transcript_id "G6030.6";
chr3	PacBio	exon	133628362	133628471	.	-	.	gene_id "ENSG00000163781"; transcript_id "G6030.6";
chr3	PacBio	exon	133628560	133628733	.	-	.	gene_id "ENSG00000163781"; transcript_id "G6030.6";
chr3	PacBio	exon	133637876	133638162	.	-	.	gene_id "ENSG00000163781"; transcript_id "G6030.6";
chr3	PacBio	exon	133639959	133640170	.	-	.	gene_id "ENSG00000163781"; transcript_id "G6030.6";
chr3	PacBio	exon	133643200	133643372	.	-	.	gene_id "ENSG00000163781"; transcript_id "G6030.6";
chr3	PacBio	exon	133644020	133644363	.	-	.	gene_id "ENSG00000163781"; transcript_id "G6030.6";
chr3	PacBio	exon	133649383	133649633	.	-	.	gene_id "ENSG00000163781"; transcript_id "G6030.6";
chr3	PacBio	exon	133649780	133649943	.	-	.	gene_id "ENSG00000163781"; transcript_id "G6030.6";
chr3	PacBio	exon	133652463	133652629	.	-	.	gene_id "ENSG00000163781"; transcript_id "G6030.6";
chr3	PacBio	exon	133653345	133653524	.	-	.	gene_id "ENSG00000163781"; transcript_id "G6030.6";
chr3	PacBio	exon	133655290	133655486	.	-	.	gene_id "ENSG00000163781"; transcript_id "G6030.6";
chr3	PacBio	exon	133656676	133656857	.	-	.	gene_id "ENSG00000163781"; transcript_id "G6030.6";
chr3	PacBio	exon	133657798	133657941	.	-	.	gene_id "ENSG00000163781"; transcript_id "G6030.6";
chr3	PacBio	exon	133659016	133659150	.	-	.	gene_id "ENSG00000163781"; transcript_id "G6030.6";
chr3	PacBio	exon	133661044	133661134	.	-	.	gene_id "ENSG00000163781"; transcript_id "G6030.6";
chr3	PacBio	exon	133661769	133661967	.	-	.	gene_id "ENSG00000163781"; transcript_id "G6030.6";
chr3	PacBio	CDS	133616896	133616925	.	-	.	gene_id "ENSG00000163781"; transcript_id "G6030.6";
chr3	PacBio	CDS	133617160	133617326	.	-	.	gene_id "ENSG00000163781"; transcript_id "G6030.6";
chr3	PacBio	CDS	133618213	133618433	.	-	.	gene_id "ENSG00000163781"; transcript_id "G6030.6";
chr3	PacBio	CDS	133620155	133620347	.	-	.	gene_id "ENSG00000163781"; transcript_id "G6030.6";
chr3	PacBio	CDS	133623091	133623193	.	-	.	gene_id "ENSG00000163781"; transcript_id "G6030.6";
chr3	PacBio	CDS	133623311	133623457	.	-	.	gene_id "ENSG00000163781"; transcript_id "G6030.6";
chr3	PacBio	CDS	133624052	133624175	.	-	.	gene_id "ENSG00000163781"; transcript_id "G6030.6";
chr3	PacBio	CDS	133628362	133628471	.	-	.	gene_id "ENSG00000163781"; transcript_id "G6030.6";
chr3	PacBio	CDS	133628560	133628733	.	-	.	gene_id "ENSG00000163781"; transcript_id "G6030.6";
chr3	PacBio	CDS	133637876	133638162	.	-	.	gene_id "ENSG00000163781"; transcript_id "G6030.6";
chr3	PacBio	CDS	133639959	133640170	.	-	.	gene_id "ENSG00000163781"; transcript_id "G6030.6";
chr3	PacBio	CDS	133643200	133643372	.	-	.	gene_id "ENSG00000163781"; transcript_id "G6030.6";
chr3	PacBio	CDS	133644020	133644363	.	-	.	gene_id "ENSG00000163781"; transcript_id "G6030.6";
chr3	PacBio	CDS	133649383	133649633	.	-	.	gene_id "ENSG00000163781"; transcript_id "G6030.6";
chr3	PacBio	CDS	133649780	133649943	.	-	.	gene_id "ENSG00000163781"; transcript_id "G6030.6";
chr3	PacBio	CDS	133652463	133652629	.	-	.	gene_id "ENSG00000163781"; transcript_id "G6030.6";
chr3	PacBio	CDS	133653345	133653524	.	-	.	gene_id "ENSG00000163781"; transcript_id "G6030.6";
chr3	PacBio	CDS	133655290	133655486	.	-	.	gene_id "ENSG00000163781"; transcript_id "G6030.6";
chr3	PacBio	CDS	133656676	133656857	.	-	.	gene_id "ENSG00000163781"; transcript_id "G6030.6";
chr3	PacBio	CDS	133657798	133657941	.	-	.	gene_id "ENSG00000163781"; transcript_id "G6030.6";
chr3	PacBio	CDS	133659016	133659150	.	-	.	gene_id "ENSG00000163781"; transcript_id "G6030.6";
chr3	PacBio	CDS	133661044	133661127	.	-	.	gene_id "ENSG00000163781"; transcript_id "G6030.6";
chr3	PacBio	transcript	133616988	133661874	.	-	.	gene_id "ENSG00000163781"; transcript_id "G6030.7";
chr3	PacBio	exon	133616988	133618433	.	-	.	gene_id "ENSG00000163781"; transcript_id "G6030.7";
chr3	PacBio	exon	133620155	133620347	.	-	.	gene_id "ENSG00000163781"; transcript_id "G6030.7";
chr3	PacBio	exon	133623091	133623193	.	-	.	gene_id "ENSG00000163781"; transcript_id "G6030.7";
chr3	PacBio	exon	133623311	133623457	.	-	.	gene_id "ENSG00000163781"; transcript_id "G6030.7";
chr3	PacBio	exon	133624052	133624175	.	-	.	gene_id "ENSG00000163781"; transcript_id "G6030.7";
chr3	PacBio	exon	133628362	133628471	.	-	.	gene_id "ENSG00000163781"; transcript_id "G6030.7";
chr3	PacBio	exon	133628560	133628733	.	-	.	gene_id "ENSG00000163781"; transcript_id "G6030.7";
chr3	PacBio	exon	133637876	133638162	.	-	.	gene_id "ENSG00000163781"; transcript_id "G6030.7";
chr3	PacBio	exon	133639959	133640170	.	-	.	gene_id "ENSG00000163781"; transcript_id "G6030.7";
chr3	PacBio	exon	133643200	133643372	.	-	.	gene_id "ENSG00000163781"; transcript_id "G6030.7";
chr3	PacBio	exon	133644020	133644363	.	-	.	gene_id "ENSG00000163781"; transcript_id "G6030.7";
chr3	PacBio	exon	133649383	133649633	.	-	.	gene_id "ENSG00000163781"; transcript_id "G6030.7";
chr3	PacBio	exon	133649780	133649943	.	-	.	gene_id "ENSG00000163781"; transcript_id "G6030.7";
chr3	PacBio	exon	133652463	133652629	.	-	.	gene_id "ENSG00000163781"; transcript_id "G6030.7";
chr3	PacBio	exon	133653345	133653524	.	-	.	gene_id "ENSG00000163781"; transcript_id "G6030.7";
chr3	PacBio	exon	133655290	133655486	.	-	.	gene_id "ENSG00000163781"; transcript_id "G6030.7";
chr3	PacBio	exon	133656676	133656857	.	-	.	gene_id "ENSG00000163781"; transcript_id "G6030.7";
chr3	PacBio	exon	133657798	133657941	.	-	.	gene_id "ENSG00000163781"; transcript_id "G6030.7";
chr3	PacBio	exon	133659016	133659150	.	-	.	gene_id "ENSG00000163781"; transcript_id "G6030.7";
chr3	PacBio	exon	133661044	133661134	.	-	.	gene_id "ENSG00000163781"; transcript_id "G6030.7";
chr3	PacBio	exon	133661769	133661874	.	-	.	gene_id "ENSG00000163781"; transcript_id "G6030.7";
chr3	PacBio	CDS	133618157	133618433	.	-	.	gene_id "ENSG00000163781"; transcript_id "G6030.7";
chr3	PacBio	CDS	133620155	133620347	.	-	.	gene_id "ENSG00000163781"; transcript_id "G6030.7";
chr3	PacBio	CDS	133623091	133623193	.	-	.	gene_id "ENSG00000163781"; transcript_id "G6030.7";
chr3	PacBio	CDS	133623311	133623457	.	-	.	gene_id "ENSG00000163781"; transcript_id "G6030.7";
chr3	PacBio	CDS	133624052	133624175	.	-	.	gene_id "ENSG00000163781"; transcript_id "G6030.7";
chr3	PacBio	CDS	133628362	133628471	.	-	.	gene_id "ENSG00000163781"; transcript_id "G6030.7";
chr3	PacBio	CDS	133628560	133628733	.	-	.	gene_id "ENSG00000163781"; transcript_id "G6030.7";
chr3	PacBio	CDS	133637876	133638162	.	-	.	gene_id "ENSG00000163781"; transcript_id "G6030.7";
chr3	PacBio	CDS	133639959	133640170	.	-	.	gene_id "ENSG00000163781"; transcript_id "G6030.7";
chr3	PacBio	CDS	133643200	133643372	.	-	.	gene_id "ENSG00000163781"; transcript_id "G6030.7";
chr3	PacBio	CDS	133644020	133644363	.	-	.	gene_id "ENSG00000163781"; transcript_id "G6030.7";
chr3	PacBio	CDS	133649383	133649633	.	-	.	gene_id "ENSG00000163781"; transcript_id "G6030.7";
chr3	PacBio	CDS	133649780	133649943	.	-	.	gene_id "ENSG00000163781"; transcript_id "G6030.7";
chr3	PacBio	CDS	133652463	133652629	.	-	.	gene_id "ENSG00000163781"; transcript_id "G6030.7";
chr3	PacBio	CDS	133653345	133653524	.	-	.	gene_id "ENSG00000163781"; transcript_id "G6030.7";
chr3	PacBio	CDS	133655290	133655486	.	-	.	gene_id "ENSG00000163781"; transcript_id "G6030.7";
chr3	PacBio	CDS	133656676	133656857	.	-	.	gene_id "ENSG00000163781"; transcript_id "G6030.7";
chr3	PacBio	CDS	133657798	133657941	.	-	.	gene_id "ENSG00000163781"; transcript_id "G6030.7";
chr3	PacBio	CDS	133659016	133659150	.	-	.	gene_id "ENSG00000163781"; transcript_id "G6030.7";
chr3	PacBio	CDS	133661044	133661127	.	-	.	gene_id "ENSG00000163781"; transcript_id "G6030.7";
chr3	PacBio	transcript	133617160	133661994	.	-	.	gene_id "ENSG00000163781"; transcript_id "G6030.8";
chr3	PacBio	exon	133617160	133617326	.	-	.	gene_id "ENSG00000163781"; transcript_id "G6030.8";
chr3	PacBio	exon	133618213	133618433	.	-	.	gene_id "ENSG00000163781"; transcript_id "G6030.8";
chr3	PacBio	exon	133620155	133620347	.	-	.	gene_id "ENSG00000163781"; transcript_id "G6030.8";
chr3	PacBio	exon	133623091	133623193	.	-	.	gene_id "ENSG00000163781"; transcript_id "G6030.8";
chr3	PacBio	exon	133623311	133623457	.	-	.	gene_id "ENSG00000163781"; transcript_id "G6030.8";
chr3	PacBio	exon	133624052	133624175	.	-	.	gene_id "ENSG00000163781"; transcript_id "G6030.8";
chr3	PacBio	exon	133628362	133628471	.	-	.	gene_id "ENSG00000163781"; transcript_id "G6030.8";
chr3	PacBio	exon	133628560	133628733	.	-	.	gene_id "ENSG00000163781"; transcript_id "G6030.8";
chr3	PacBio	exon	133637876	133638162	.	-	.	gene_id "ENSG00000163781"; transcript_id "G6030.8";
chr3	PacBio	exon	133639959	133640170	.	-	.	gene_id "ENSG00000163781"; transcript_id "G6030.8";
chr3	PacBio	exon	133643200	133643372	.	-	.	gene_id "ENSG00000163781"; transcript_id "G6030.8";
chr3	PacBio	exon	133644020	133644363	.	-	.	gene_id "ENSG00000163781"; transcript_id "G6030.8";
chr3	PacBio	exon	133649383	133649633	.	-	.	gene_id "ENSG00000163781"; transcript_id "G6030.8";
chr3	PacBio	exon	133649780	133649943	.	-	.	gene_id "ENSG00000163781"; transcript_id "G6030.8";
chr3	PacBio	exon	133652463	133652629	.	-	.	gene_id "ENSG00000163781"; transcript_id "G6030.8";
chr3	PacBio	exon	133653345	133653524	.	-	.	gene_id "ENSG00000163781"; transcript_id "G6030.8";
chr3	PacBio	exon	133655290	133655486	.	-	.	gene_id "ENSG00000163781"; transcript_id "G6030.8";
chr3	PacBio	exon	133656676	133656857	.	-	.	gene_id "ENSG00000163781"; transcript_id "G6030.8";
chr3	PacBio	exon	133657798	133657941	.	-	.	gene_id "ENSG00000163781"; transcript_id "G6030.8";
chr3	PacBio	exon	133659016	133659150	.	-	.	gene_id "ENSG00000163781"; transcript_id "G6030.8";
chr3	PacBio	exon	133661044	133661134	.	-	.	gene_id "ENSG00000163781"; transcript_id "G6030.8";
chr3	PacBio	exon	133661769	133661994	.	-	.	gene_id "ENSG00000163781"; transcript_id "G6030.8";
chr3	PacBio	CDS	133617160	133617326	.	-	.	gene_id "ENSG00000163781"; transcript_id "G6030.8";
chr3	PacBio	CDS	133618213	133618433	.	-	.	gene_id "ENSG00000163781"; transcript_id "G6030.8";
chr3	PacBio	CDS	133620155	133620347	.	-	.	gene_id "ENSG00000163781"; transcript_id "G6030.8";
chr3	PacBio	CDS	133623091	133623193	.	-	.	gene_id "ENSG00000163781"; transcript_id "G6030.8";
chr3	PacBio	CDS	133623311	133623457	.	-	.	gene_id "ENSG00000163781"; transcript_id "G6030.8";
chr3	PacBio	CDS	133624052	133624175	.	-	.	gene_id "ENSG00000163781"; transcript_id "G6030.8";
chr3	PacBio	CDS	133628362	133628471	.	-	.	gene_id "ENSG00000163781"; transcript_id "G6030.8";
chr3	PacBio	CDS	133628560	133628733	.	-	.	gene_id "ENSG00000163781"; transcript_id "G6030.8";
chr3	PacBio	CDS	133637876	133638162	.	-	.	gene_id "ENSG00000163781"; transcript_id "G6030.8";
chr3	PacBio	CDS	133639959	133640170	.	-	.	gene_id "ENSG00000163781"; transcript_id "G6030.8";
chr3	PacBio	CDS	133643200	133643372	.	-	.	gene_id "ENSG00000163781"; transcript_id "G6030.8";
chr3	PacBio	CDS	133644020	133644363	.	-	.	gene_id "ENSG00000163781"; transcript_id "G6030.8";
chr3	PacBio	CDS	133649383	133649633	.	-	.	gene_id "ENSG00000163781"; transcript_id "G6030.8";
chr3	PacBio	CDS	133649780	133649943	.	-	.	gene_id "ENSG00000163781"; transcript_id "G6030.8";
chr3	PacBio	CDS	133652463	133652629	.	-	.	gene_id "ENSG00000163781"; transcript_id "G6030.8";
chr3	PacBio	CDS	133653345	133653524	.	-	.	gene_id "ENSG00000163781"; transcript_id "G6030.8";
chr3	PacBio	CDS	133655290	133655486	.	-	.	gene_id "ENSG00000163781"; transcript_id "G6030.8";
chr3	PacBio	CDS	133656676	133656857	.	-	.	gene_id "ENSG00000163781"; transcript_id "G6030.8";
chr3	PacBio	CDS	133657798	133657941	.	-	.	gene_id "ENSG00000163781"; transcript_id "G6030.8";
chr3	PacBio	CDS	133659016	133659150	.	-	.	gene_id "ENSG00000163781"; transcript_id "G6030.8";
chr3	PacBio	CDS	133661044	133661127	.	-	.	gene_id "ENSG00000163781"; transcript_id "G6030.8";
chr3	PacBio	transcript	133618009	133661933	.	-	.	gene_id "ENSG00000163781"; transcript_id "G6030.9";
chr3	PacBio	exon	133618009	133618433	.	-	.	gene_id "ENSG00000163781"; transcript_id "G6030.9";
chr3	PacBio	exon	133620155	133620347	.	-	.	gene_id "ENSG00000163781"; transcript_id "G6030.9";
chr3	PacBio	exon	133623091	133623193	.	-	.	gene_id "ENSG00000163781"; transcript_id "G6030.9";
chr3	PacBio	exon	133623311	133623457	.	-	.	gene_id "ENSG00000163781"; transcript_id "G6030.9";
chr3	PacBio	exon	133624052	133624175	.	-	.	gene_id "ENSG00000163781"; transcript_id "G6030.9";
chr3	PacBio	exon	133628362	133628471	.	-	.	gene_id "ENSG00000163781"; transcript_id "G6030.9";
chr3	PacBio	exon	133628560	133628733	.	-	.	gene_id "ENSG00000163781"; transcript_id "G6030.9";
chr3	PacBio	exon	133637876	133638162	.	-	.	gene_id "ENSG00000163781"; transcript_id "G6030.9";
chr3	PacBio	exon	133639959	133640170	.	-	.	gene_id "ENSG00000163781"; transcript_id "G6030.9";
chr3	PacBio	exon	133643200	133643372	.	-	.	gene_id "ENSG00000163781"; transcript_id "G6030.9";
chr3	PacBio	exon	133644020	133644363	.	-	.	gene_id "ENSG00000163781"; transcript_id "G6030.9";
chr3	PacBio	exon	133649383	133649633	.	-	.	gene_id "ENSG00000163781"; transcript_id "G6030.9";
chr3	PacBio	exon	133649780	133649943	.	-	.	gene_id "ENSG00000163781"; transcript_id "G6030.9";
chr3	PacBio	exon	133652463	133652629	.	-	.	gene_id "ENSG00000163781"; transcript_id "G6030.9";
chr3	PacBio	exon	133653345	133653524	.	-	.	gene_id "ENSG00000163781"; transcript_id "G6030.9";
chr3	PacBio	exon	133655290	133655486	.	-	.	gene_id "ENSG00000163781"; transcript_id "G6030.9";
chr3	PacBio	exon	133656676	133656857	.	-	.	gene_id "ENSG00000163781"; transcript_id "G6030.9";
chr3	PacBio	exon	133657798	133657941	.	-	.	gene_id "ENSG00000163781"; transcript_id "G6030.9";
chr3	PacBio	exon	133659016	133659150	.	-	.	gene_id "ENSG00000163781"; transcript_id "G6030.9";
chr3	PacBio	exon	133661044	133661134	.	-	.	gene_id "ENSG00000163781"; transcript_id "G6030.9";
chr3	PacBio	exon	133661769	133661933	.	-	.	gene_id "ENSG00000163781"; transcript_id "G6030.9";
chr3	PacBio	CDS	133618157	133618433	.	-	.	gene_id "ENSG00000163781"; transcript_id "G6030.9";
chr3	PacBio	CDS	133620155	133620347	.	-	.	gene_id "ENSG00000163781"; transcript_id "G6030.9";
chr3	PacBio	CDS	133623091	133623193	.	-	.	gene_id "ENSG00000163781"; transcript_id "G6030.9";
chr3	PacBio	CDS	133623311	133623457	.	-	.	gene_id "ENSG00000163781"; transcript_id "G6030.9";
chr3	PacBio	CDS	133624052	133624175	.	-	.	gene_id "ENSG00000163781"; transcript_id "G6030.9";
chr3	PacBio	CDS	133628362	133628471	.	-	.	gene_id "ENSG00000163781"; transcript_id "G6030.9";
chr3	PacBio	CDS	133628560	133628733	.	-	.	gene_id "ENSG00000163781"; transcript_id "G6030.9";
chr3	PacBio	CDS	133637876	133638162	.	-	.	gene_id "ENSG00000163781"; transcript_id "G6030.9";
chr3	PacBio	CDS	133639959	133640170	.	-	.	gene_id "ENSG00000163781"; transcript_id "G6030.9";
chr3	PacBio	CDS	133643200	133643372	.	-	.	gene_id "ENSG00000163781"; transcript_id "G6030.9";
chr3	PacBio	CDS	133644020	133644363	.	-	.	gene_id "ENSG00000163781"; transcript_id "G6030.9";
chr3	PacBio	CDS	133649383	133649633	.	-	.	gene_id "ENSG00000163781"; transcript_id "G6030.9";
chr3	PacBio	CDS	133649780	133649943	.	-	.	gene_id "ENSG00000163781"; transcript_id "G6030.9";
chr3	PacBio	CDS	133652463	133652629	.	-	.	gene_id "ENSG00000163781"; transcript_id "G6030.9";
chr3	PacBio	CDS	133653345	133653524	.	-	.	gene_id "ENSG00000163781"; transcript_id "G6030.9";
chr3	PacBio	CDS	133655290	133655486	.	-	.	gene_id "ENSG00000163781"; transcript_id "G6030.9";
chr3	PacBio	CDS	133656676	133656857	.	-	.	gene_id "ENSG00000163781"; transcript_id "G6030.9";
chr3	PacBio	CDS	133657798	133657941	.	-	.	gene_id "ENSG00000163781"; transcript_id "G6030.9";
chr3	PacBio	CDS	133659016	133659150	.	-	.	gene_id "ENSG00000163781"; transcript_id "G6030.9";
chr3	PacBio	CDS	133661044	133661127	.	-	.	gene_id "ENSG00000163781"; transcript_id "G6030.9";
chr3	PacBio	transcript	133618134	133661967	.	-	.	gene_id "ENSG00000163781"; transcript_id "G6030.10";
chr3	PacBio	exon	133618134	133618433	.	-	.	gene_id "ENSG00000163781"; transcript_id "G6030.10";
chr3	PacBio	exon	133620155	133620347	.	-	.	gene_id "ENSG00000163781"; transcript_id "G6030.10";
chr3	PacBio	exon	133623091	133623193	.	-	.	gene_id "ENSG00000163781"; transcript_id "G6030.10";
chr3	PacBio	exon	133623311	133623457	.	-	.	gene_id "ENSG00000163781"; transcript_id "G6030.10";
chr3	PacBio	exon	133624052	133624175	.	-	.	gene_id "ENSG00000163781"; transcript_id "G6030.10";
chr3	PacBio	exon	133628362	133628471	.	-	.	gene_id "ENSG00000163781"; transcript_id "G6030.10";
chr3	PacBio	exon	133628560	133628733	.	-	.	gene_id "ENSG00000163781"; transcript_id "G6030.10";
chr3	PacBio	exon	133637876	133638162	.	-	.	gene_id "ENSG00000163781"; transcript_id "G6030.10";
chr3	PacBio	exon	133639959	133640170	.	-	.	gene_id "ENSG00000163781"; transcript_id "G6030.10";
chr3	PacBio	exon	133643200	133643372	.	-	.	gene_id "ENSG00000163781"; transcript_id "G6030.10";
chr3	PacBio	exon	133644020	133644363	.	-	.	gene_id "ENSG00000163781"; transcript_id "G6030.10";
chr3	PacBio	exon	133649383	133649633	.	-	.	gene_id "ENSG00000163781"; transcript_id "G6030.10";
chr3	PacBio	exon	133649780	133649943	.	-	.	gene_id "ENSG00000163781"; transcript_id "G6030.10";
chr3	PacBio	exon	133652463	133652629	.	-	.	gene_id "ENSG00000163781"; transcript_id "G6030.10";
chr3	PacBio	exon	133653345	133653524	.	-	.	gene_id "ENSG00000163781"; transcript_id "G6030.10";
chr3	PacBio	exon	133655290	133655486	.	-	.	gene_id "ENSG00000163781"; transcript_id "G6030.10";
chr3	PacBio	exon	133656676	133656857	.	-	.	gene_id "ENSG00000163781"; transcript_id "G6030.10";
chr3	PacBio	exon	133657798	133657941	.	-	.	gene_id "ENSG00000163781"; transcript_id "G6030.10";
chr3	PacBio	exon	133659016	133659150	.	-	.	gene_id "ENSG00000163781"; transcript_id "G6030.10";
chr3	PacBio	exon	133661044	133661134	.	-	.	gene_id "ENSG00000163781"; transcript_id "G6030.10";
chr3	PacBio	exon	133661769	133661967	.	-	.	gene_id "ENSG00000163781"; transcript_id "G6030.10";
chr3	PacBio	CDS	133618157	133618433	.	-	.	gene_id "ENSG00000163781"; transcript_id "G6030.10";
chr3	PacBio	CDS	133620155	133620347	.	-	.	gene_id "ENSG00000163781"; transcript_id "G6030.10";
chr3	PacBio	CDS	133623091	133623193	.	-	.	gene_id "ENSG00000163781"; transcript_id "G6030.10";
chr3	PacBio	CDS	133623311	133623457	.	-	.	gene_id "ENSG00000163781"; transcript_id "G6030.10";
chr3	PacBio	CDS	133624052	133624175	.	-	.	gene_id "ENSG00000163781"; transcript_id "G6030.10";
chr3	PacBio	CDS	133628362	133628471	.	-	.	gene_id "ENSG00000163781"; transcript_id "G6030.10";
chr3	PacBio	CDS	133628560	133628733	.	-	.	gene_id "ENSG00000163781"; transcript_id "G6030.10";
chr3	PacBio	CDS	133637876	133638162	.	-	.	gene_id "ENSG00000163781"; transcript_id "G6030.10";
chr3	PacBio	CDS	133639959	133640170	.	-	.	gene_id "ENSG00000163781"; transcript_id "G6030.10";
chr3	PacBio	CDS	133643200	133643372	.	-	.	gene_id "ENSG00000163781"; transcript_id "G6030.10";
chr3	PacBio	CDS	133644020	133644363	.	-	.	gene_id "ENSG00000163781"; transcript_id "G6030.10";
chr3	PacBio	CDS	133649383	133649633	.	-	.	gene_id "ENSG00000163781"; transcript_id "G6030.10";
chr3	PacBio	CDS	133649780	133649943	.	-	.	gene_id "ENSG00000163781"; transcript_id "G6030.10";
chr3	PacBio	CDS	133652463	133652629	.	-	.	gene_id "ENSG00000163781"; transcript_id "G6030.10";
chr3	PacBio	CDS	133653345	133653524	.	-	.	gene_id "ENSG00000163781"; transcript_id "G6030.10";
chr3	PacBio	CDS	133655290	133655486	.	-	.	gene_id "ENSG00000163781"; transcript_id "G6030.10";
chr3	PacBio	CDS	133656676	133656857	.	-	.	gene_id "ENSG00000163781"; transcript_id "G6030.10";
chr3	PacBio	CDS	133657798	133657941	.	-	.	gene_id "ENSG00000163781"; transcript_id "G6030.10";
chr3	PacBio	CDS	133659016	133659150	.	-	.	gene_id "ENSG00000163781"; transcript_id "G6030.10";
chr3	PacBio	CDS	133661044	133661127	.	-	.	gene_id "ENSG00000163781"; transcript_id "G6030.10";
chr3	PacBio	transcript	133619231	133661937	.	-	.	gene_id "ENSG00000163781"; transcript_id "G6030.11";
chr3	PacBio	exon	133619231	133620347	.	-	.	gene_id "ENSG00000163781"; transcript_id "G6030.11";
chr3	PacBio	exon	133623091	133623193	.	-	.	gene_id "ENSG00000163781"; transcript_id "G6030.11";
chr3	PacBio	exon	133623311	133623457	.	-	.	gene_id "ENSG00000163781"; transcript_id "G6030.11";
chr3	PacBio	exon	133624052	133624175	.	-	.	gene_id "ENSG00000163781"; transcript_id "G6030.11";
chr3	PacBio	exon	133628362	133628471	.	-	.	gene_id "ENSG00000163781"; transcript_id "G6030.11";
chr3	PacBio	exon	133628560	133628733	.	-	.	gene_id "ENSG00000163781"; transcript_id "G6030.11";
chr3	PacBio	exon	133637876	133638162	.	-	.	gene_id "ENSG00000163781"; transcript_id "G6030.11";
chr3	PacBio	exon	133639959	133640170	.	-	.	gene_id "ENSG00000163781"; transcript_id "G6030.11";
chr3	PacBio	exon	133643200	133643372	.	-	.	gene_id "ENSG00000163781"; transcript_id "G6030.11";
chr3	PacBio	exon	133644020	133644363	.	-	.	gene_id "ENSG00000163781"; transcript_id "G6030.11";
chr3	PacBio	exon	133649383	133649633	.	-	.	gene_id "ENSG00000163781"; transcript_id "G6030.11";
chr3	PacBio	exon	133649780	133649943	.	-	.	gene_id "ENSG00000163781"; transcript_id "G6030.11";
chr3	PacBio	exon	133652463	133652629	.	-	.	gene_id "ENSG00000163781"; transcript_id "G6030.11";
chr3	PacBio	exon	133653345	133653524	.	-	.	gene_id "ENSG00000163781"; transcript_id "G6030.11";
chr3	PacBio	exon	133655290	133655486	.	-	.	gene_id "ENSG00000163781"; transcript_id "G6030.11";
chr3	PacBio	exon	133656676	133656857	.	-	.	gene_id "ENSG00000163781"; transcript_id "G6030.11";
chr3	PacBio	exon	133657798	133657941	.	-	.	gene_id "ENSG00000163781"; transcript_id "G6030.11";
chr3	PacBio	exon	133659016	133659150	.	-	.	gene_id "ENSG00000163781"; transcript_id "G6030.11";
chr3	PacBio	exon	133661044	133661134	.	-	.	gene_id "ENSG00000163781"; transcript_id "G6030.11";
chr3	PacBio	exon	133661769	133661937	.	-	.	gene_id "ENSG00000163781"; transcript_id "G6030.11";
chr3	PacBio	CDS	133620118	133620347	.	-	.	gene_id "ENSG00000163781"; transcript_id "G6030.11";
chr3	PacBio	CDS	133623091	133623193	.	-	.	gene_id "ENSG00000163781"; transcript_id "G6030.11";
chr3	PacBio	CDS	133623311	133623457	.	-	.	gene_id "ENSG00000163781"; transcript_id "G6030.11";
chr3	PacBio	CDS	133624052	133624175	.	-	.	gene_id "ENSG00000163781"; transcript_id "G6030.11";
chr3	PacBio	CDS	133628362	133628471	.	-	.	gene_id "ENSG00000163781"; transcript_id "G6030.11";
chr3	PacBio	CDS	133628560	133628733	.	-	.	gene_id "ENSG00000163781"; transcript_id "G6030.11";
chr3	PacBio	CDS	133637876	133638162	.	-	.	gene_id "ENSG00000163781"; transcript_id "G6030.11";
chr3	PacBio	CDS	133639959	133640170	.	-	.	gene_id "ENSG00000163781"; transcript_id "G6030.11";
chr3	PacBio	CDS	133643200	133643372	.	-	.	gene_id "ENSG00000163781"; transcript_id "G6030.11";
chr3	PacBio	CDS	133644020	133644363	.	-	.	gene_id "ENSG00000163781"; transcript_id "G6030.11";
chr3	PacBio	CDS	133649383	133649633	.	-	.	gene_id "ENSG00000163781"; transcript_id "G6030.11";
chr3	PacBio	CDS	133649780	133649943	.	-	.	gene_id "ENSG00000163781"; transcript_id "G6030.11";
chr3	PacBio	CDS	133652463	133652629	.	-	.	gene_id "ENSG00000163781"; transcript_id "G6030.11";
chr3	PacBio	CDS	133653345	133653524	.	-	.	gene_id "ENSG00000163781"; transcript_id "G6030.11";
chr3	PacBio	CDS	133655290	133655486	.	-	.	gene_id "ENSG00000163781"; transcript_id "G6030.11";
chr3	PacBio	CDS	133656676	133656857	.	-	.	gene_id "ENSG00000163781"; transcript_id "G6030.11";
chr3	PacBio	CDS	133657798	133657941	.	-	.	gene_id "ENSG00000163781"; transcript_id "G6030.11";
chr3	PacBio	CDS	133659016	133659150	.	-	.	gene_id "ENSG00000163781"; transcript_id "G6030.11";
chr3	PacBio	CDS	133661044	133661127	.	-	.	gene_id "ENSG00000163781"; transcript_id "G6030.11";
chr3	PacBio	transcript	133643458	133661967	.	-	.	gene_id "ENSG00000163781"; transcript_id "G6030.12";
chr3	PacBio	exon	133643458	133644363	.	-	.	gene_id "ENSG00000163781"; transcript_id "G6030.12";
chr3	PacBio	exon	133649383	133649633	.	-	.	gene_id "ENSG00000163781"; transcript_id "G6030.12";
chr3	PacBio	exon	133649780	133649943	.	-	.	gene_id "ENSG00000163781"; transcript_id "G6030.12";
chr3	PacBio	exon	133652463	133652629	.	-	.	gene_id "ENSG00000163781"; transcript_id "G6030.12";
chr3	PacBio	exon	133653345	133653524	.	-	.	gene_id "ENSG00000163781"; transcript_id "G6030.12";
chr3	PacBio	exon	133655290	133655486	.	-	.	gene_id "ENSG00000163781"; transcript_id "G6030.12";
chr3	PacBio	exon	133656676	133656857	.	-	.	gene_id "ENSG00000163781"; transcript_id "G6030.12";
chr3	PacBio	exon	133657798	133657941	.	-	.	gene_id "ENSG00000163781"; transcript_id "G6030.12";
chr3	PacBio	exon	133659016	133659150	.	-	.	gene_id "ENSG00000163781"; transcript_id "G6030.12";
chr3	PacBio	exon	133661044	133661134	.	-	.	gene_id "ENSG00000163781"; transcript_id "G6030.12";
chr3	PacBio	exon	133661769	133661967	.	-	.	gene_id "ENSG00000163781"; transcript_id "G6030.12";
chr3	PacBio	CDS	133644005	133644363	.	-	.	gene_id "ENSG00000163781"; transcript_id "G6030.12";
chr3	PacBio	CDS	133649383	133649633	.	-	.	gene_id "ENSG00000163781"; transcript_id "G6030.12";
chr3	PacBio	CDS	133649780	133649943	.	-	.	gene_id "ENSG00000163781"; transcript_id "G6030.12";
chr3	PacBio	CDS	133652463	133652629	.	-	.	gene_id "ENSG00000163781"; transcript_id "G6030.12";
chr3	PacBio	CDS	133653345	133653524	.	-	.	gene_id "ENSG00000163781"; transcript_id "G6030.12";
chr3	PacBio	CDS	133655290	133655486	.	-	.	gene_id "ENSG00000163781"; transcript_id "G6030.12";
chr3	PacBio	CDS	133656676	133656857	.	-	.	gene_id "ENSG00000163781"; transcript_id "G6030.12";
chr3	PacBio	CDS	133657798	133657941	.	-	.	gene_id "ENSG00000163781"; transcript_id "G6030.12";
chr3	PacBio	CDS	133659016	133659150	.	-	.	gene_id "ENSG00000163781"; transcript_id "G6030.12";
chr3	PacBio	CDS	133661044	133661127	.	-	.	gene_id "ENSG00000163781"; transcript_id "G6030.12";
chr3	PacBio	transcript	133651370	133661946	.	-	.	gene_id "ENSG00000163781"; transcript_id "G6030.13";
chr3	PacBio	exon	133651370	133653524	.	-	.	gene_id "ENSG00000163781"; transcript_id "G6030.13";
chr3	PacBio	exon	133655290	133655486	.	-	.	gene_id "ENSG00000163781"; transcript_id "G6030.13";
chr3	PacBio	exon	133656676	133656857	.	-	.	gene_id "ENSG00000163781"; transcript_id "G6030.13";
chr3	PacBio	exon	133657798	133657941	.	-	.	gene_id "ENSG00000163781"; transcript_id "G6030.13";
chr3	PacBio	exon	133659016	133659150	.	-	.	gene_id "ENSG00000163781"; transcript_id "G6030.13";
chr3	PacBio	exon	133661044	133661134	.	-	.	gene_id "ENSG00000163781"; transcript_id "G6030.13";
chr3	PacBio	exon	133661769	133661946	.	-	.	gene_id "ENSG00000163781"; transcript_id "G6030.13";
chr3	PacBio	CDS	133653331	133653524	.	-	.	gene_id "ENSG00000163781"; transcript_id "G6030.13";
chr3	PacBio	CDS	133655290	133655486	.	-	.	gene_id "ENSG00000163781"; transcript_id "G6030.13";
chr3	PacBio	CDS	133656676	133656857	.	-	.	gene_id "ENSG00000163781"; transcript_id "G6030.13";
chr3	PacBio	CDS	133657798	133657941	.	-	.	gene_id "ENSG00000163781"; transcript_id "G6030.13";
chr3	PacBio	CDS	133659016	133659150	.	-	.	gene_id "ENSG00000163781"; transcript_id "G6030.13";
chr3	PacBio	CDS	133661044	133661127	.	-	.	gene_id "ENSG00000163781"; transcript_id "G6030.13";
chr3	PacBio	transcript	133653813	133661924	.	-	.	gene_id "ENSG00000163781"; transcript_id "G6030.14";
chr3	PacBio	exon	133653813	133661924	.	-	.	gene_id "ENSG00000163781"; transcript_id "G6030.14";
chr3	PacBio	CDS	133655126	133655458	.	-	.	gene_id "ENSG00000163781"; transcript_id "G6030.14";
chr3	PacBio	transcript	133657399	133661972	.	-	.	gene_id "ENSG00000163781"; transcript_id "G6030.15";
chr3	PacBio	exon	133657399	133661972	.	-	.	gene_id "ENSG00000163781"; transcript_id "G6030.15";
chr3	PacBio	transcript	133657812	133661940	.	-	.	gene_id "ENSG00000163781"; transcript_id "G6030.16";
chr3	PacBio	exon	133657812	133657941	.	-	.	gene_id "ENSG00000163781"; transcript_id "G6030.16";
chr3	PacBio	exon	133659016	133659150	.	-	.	gene_id "ENSG00000163781"; transcript_id "G6030.16";
chr3	PacBio	exon	133661044	133661134	.	-	.	gene_id "ENSG00000163781"; transcript_id "G6030.16";
chr3	PacBio	exon	133661769	133661940	.	-	.	gene_id "ENSG00000163781"; transcript_id "G6030.16";
chr3	PacBio	CDS	133657813	133657941	.	-	.	gene_id "ENSG00000163781"; transcript_id "G6030.16";
chr3	PacBio	CDS	133659016	133659150	.	-	.	gene_id "ENSG00000163781"; transcript_id "G6030.16";
chr3	PacBio	CDS	133661044	133661127	.	-	.	gene_id "ENSG00000163781"; transcript_id "G6030.16";
chr3	PacBio	transcript	133783974	133820682	.	+	.	gene_id "ENSG00000144867"; transcript_id "G6031.1";
chr3	PacBio	exon	133783974	133784144	.	+	.	gene_id "ENSG00000144867"; transcript_id "G6031.1";
chr3	PacBio	exon	133805676	133806002	.	+	.	gene_id "ENSG00000144867"; transcript_id "G6031.1";
chr3	PacBio	exon	133806609	133806703	.	+	.	gene_id "ENSG00000144867"; transcript_id "G6031.1";
chr3	PacBio	exon	133807746	133807823	.	+	.	gene_id "ENSG00000144867"; transcript_id "G6031.1";
chr3	PacBio	exon	133811117	133811199	.	+	.	gene_id "ENSG00000144867"; transcript_id "G6031.1";
chr3	PacBio	exon	133815590	133815726	.	+	.	gene_id "ENSG00000144867"; transcript_id "G6031.1";
chr3	PacBio	exon	133816878	133816932	.	+	.	gene_id "ENSG00000144867"; transcript_id "G6031.1";
chr3	PacBio	exon	133819553	133820682	.	+	.	gene_id "ENSG00000144867"; transcript_id "G6031.1";
chr3	PacBio	CDS	133805849	133806002	.	+	.	gene_id "ENSG00000144867"; transcript_id "G6031.1";
chr3	PacBio	CDS	133806609	133806703	.	+	.	gene_id "ENSG00000144867"; transcript_id "G6031.1";
chr3	PacBio	CDS	133807746	133807823	.	+	.	gene_id "ENSG00000144867"; transcript_id "G6031.1";
chr3	PacBio	CDS	133811117	133811199	.	+	.	gene_id "ENSG00000144867"; transcript_id "G6031.1";
chr3	PacBio	CDS	133815590	133815726	.	+	.	gene_id "ENSG00000144867"; transcript_id "G6031.1";
chr3	PacBio	CDS	133816878	133816932	.	+	.	gene_id "ENSG00000144867"; transcript_id "G6031.1";
chr3	PacBio	CDS	133819553	133819766	.	+	.	gene_id "ENSG00000144867"; transcript_id "G6031.1";
chr3	PacBio	transcript	133783978	133787914	.	+	.	gene_id "ENSG00000284714"; transcript_id "G6031.2";
chr3	PacBio	exon	133783978	133787914	.	+	.	gene_id "ENSG00000284714"; transcript_id "G6031.2";
chr3	PacBio	transcript	133805783	133820809	.	+	.	gene_id "ENSG00000144867"; transcript_id "G6031.3";
chr3	PacBio	exon	133805783	133806002	.	+	.	gene_id "ENSG00000144867"; transcript_id "G6031.3";
chr3	PacBio	exon	133806609	133806703	.	+	.	gene_id "ENSG00000144867"; transcript_id "G6031.3";
chr3	PacBio	exon	133807746	133807823	.	+	.	gene_id "ENSG00000144867"; transcript_id "G6031.3";
chr3	PacBio	exon	133811117	133811199	.	+	.	gene_id "ENSG00000144867"; transcript_id "G6031.3";
chr3	PacBio	exon	133815590	133815726	.	+	.	gene_id "ENSG00000144867"; transcript_id "G6031.3";
chr3	PacBio	exon	133816878	133816932	.	+	.	gene_id "ENSG00000144867"; transcript_id "G6031.3";
chr3	PacBio	exon	133819553	133820809	.	+	.	gene_id "ENSG00000144867"; transcript_id "G6031.3";
chr3	PacBio	CDS	133805849	133806002	.	+	.	gene_id "ENSG00000144867"; transcript_id "G6031.3";
chr3	PacBio	CDS	133806609	133806703	.	+	.	gene_id "ENSG00000144867"; transcript_id "G6031.3";
chr3	PacBio	CDS	133807746	133807823	.	+	.	gene_id "ENSG00000144867"; transcript_id "G6031.3";
chr3	PacBio	CDS	133811117	133811199	.	+	.	gene_id "ENSG00000144867"; transcript_id "G6031.3";
chr3	PacBio	CDS	133815590	133815726	.	+	.	gene_id "ENSG00000144867"; transcript_id "G6031.3";
chr3	PacBio	CDS	133816878	133816932	.	+	.	gene_id "ENSG00000144867"; transcript_id "G6031.3";
chr3	PacBio	CDS	133819553	133819766	.	+	.	gene_id "ENSG00000144867"; transcript_id "G6031.3";
chr3	PacBio	transcript	133805795	133819909	.	+	.	gene_id "ENSG00000144867"; transcript_id "G6031.5";
chr3	PacBio	exon	133805795	133806002	.	+	.	gene_id "ENSG00000144867"; transcript_id "G6031.5";
chr3	PacBio	exon	133806609	133806703	.	+	.	gene_id "ENSG00000144867"; transcript_id "G6031.5";
chr3	PacBio	exon	133807746	133807823	.	+	.	gene_id "ENSG00000144867"; transcript_id "G6031.5";
chr3	PacBio	exon	133811117	133811199	.	+	.	gene_id "ENSG00000144867"; transcript_id "G6031.5";
chr3	PacBio	exon	133815590	133815726	.	+	.	gene_id "ENSG00000144867"; transcript_id "G6031.5";
chr3	PacBio	exon	133816878	133816932	.	+	.	gene_id "ENSG00000144867"; transcript_id "G6031.5";
chr3	PacBio	exon	133819553	133819909	.	+	.	gene_id "ENSG00000144867"; transcript_id "G6031.5";
chr3	PacBio	CDS	133805849	133806002	.	+	.	gene_id "ENSG00000144867"; transcript_id "G6031.5";
chr3	PacBio	CDS	133806609	133806703	.	+	.	gene_id "ENSG00000144867"; transcript_id "G6031.5";
chr3	PacBio	CDS	133807746	133807823	.	+	.	gene_id "ENSG00000144867"; transcript_id "G6031.5";
chr3	PacBio	CDS	133811117	133811199	.	+	.	gene_id "ENSG00000144867"; transcript_id "G6031.5";
chr3	PacBio	CDS	133815590	133815726	.	+	.	gene_id "ENSG00000144867"; transcript_id "G6031.5";
chr3	PacBio	CDS	133816878	133816932	.	+	.	gene_id "ENSG00000144867"; transcript_id "G6031.5";
chr3	PacBio	CDS	133819553	133819766	.	+	.	gene_id "ENSG00000144867"; transcript_id "G6031.5";
chr3	PacBio	transcript	133805795	133821502	.	+	.	gene_id "ENSG00000144867"; transcript_id "G6031.6";
chr3	PacBio	exon	133805795	133806002	.	+	.	gene_id "ENSG00000144867"; transcript_id "G6031.6";
chr3	PacBio	exon	133806609	133806703	.	+	.	gene_id "ENSG00000144867"; transcript_id "G6031.6";
chr3	PacBio	exon	133807746	133807823	.	+	.	gene_id "ENSG00000144867"; transcript_id "G6031.6";
chr3	PacBio	exon	133811117	133811199	.	+	.	gene_id "ENSG00000144867"; transcript_id "G6031.6";
chr3	PacBio	exon	133815590	133815726	.	+	.	gene_id "ENSG00000144867"; transcript_id "G6031.6";
chr3	PacBio	exon	133816878	133816932	.	+	.	gene_id "ENSG00000144867"; transcript_id "G6031.6";
chr3	PacBio	exon	133819553	133821502	.	+	.	gene_id "ENSG00000144867"; transcript_id "G6031.6";
chr3	PacBio	CDS	133805849	133806002	.	+	.	gene_id "ENSG00000144867"; transcript_id "G6031.6";
chr3	PacBio	CDS	133806609	133806703	.	+	.	gene_id "ENSG00000144867"; transcript_id "G6031.6";
chr3	PacBio	CDS	133807746	133807823	.	+	.	gene_id "ENSG00000144867"; transcript_id "G6031.6";
chr3	PacBio	CDS	133811117	133811199	.	+	.	gene_id "ENSG00000144867"; transcript_id "G6031.6";
chr3	PacBio	CDS	133815590	133815726	.	+	.	gene_id "ENSG00000144867"; transcript_id "G6031.6";
chr3	PacBio	CDS	133816878	133816932	.	+	.	gene_id "ENSG00000144867"; transcript_id "G6031.6";
chr3	PacBio	CDS	133819553	133819766	.	+	.	gene_id "ENSG00000144867"; transcript_id "G6031.6";
chr3	PacBio	transcript	133805795	133826454	.	+	.	gene_id "ENSG00000144867"; transcript_id "G6031.4";
chr3	PacBio	exon	133805795	133806002	.	+	.	gene_id "ENSG00000144867"; transcript_id "G6031.4";
chr3	PacBio	exon	133806609	133806703	.	+	.	gene_id "ENSG00000144867"; transcript_id "G6031.4";
chr3	PacBio	exon	133807746	133807823	.	+	.	gene_id "ENSG00000144867"; transcript_id "G6031.4";
chr3	PacBio	exon	133811117	133811199	.	+	.	gene_id "ENSG00000144867"; transcript_id "G6031.4";
chr3	PacBio	exon	133815590	133815726	.	+	.	gene_id "ENSG00000144867"; transcript_id "G6031.4";
chr3	PacBio	exon	133816878	133816932	.	+	.	gene_id "ENSG00000144867"; transcript_id "G6031.4";
chr3	PacBio	exon	133819553	133819820	.	+	.	gene_id "ENSG00000144867"; transcript_id "G6031.4";
chr3	PacBio	exon	133825392	133826454	.	+	.	gene_id "ENSG00000144867"; transcript_id "G6031.4";
chr3	PacBio	CDS	133805849	133806002	.	+	.	gene_id "ENSG00000144867"; transcript_id "G6031.4";
chr3	PacBio	CDS	133806609	133806703	.	+	.	gene_id "ENSG00000144867"; transcript_id "G6031.4";
chr3	PacBio	CDS	133807746	133807823	.	+	.	gene_id "ENSG00000144867"; transcript_id "G6031.4";
chr3	PacBio	CDS	133811117	133811199	.	+	.	gene_id "ENSG00000144867"; transcript_id "G6031.4";
chr3	PacBio	CDS	133815590	133815726	.	+	.	gene_id "ENSG00000144867"; transcript_id "G6031.4";
chr3	PacBio	CDS	133816878	133816932	.	+	.	gene_id "ENSG00000144867"; transcript_id "G6031.4";
chr3	PacBio	CDS	133819553	133819766	.	+	.	gene_id "ENSG00000144867"; transcript_id "G6031.4";
chr3	PacBio	transcript	133805797	133821337	.	+	.	gene_id "ENSG00000144867"; transcript_id "G6031.7";
chr3	PacBio	exon	133805797	133806002	.	+	.	gene_id "ENSG00000144867"; transcript_id "G6031.7";
chr3	PacBio	exon	133806609	133806703	.	+	.	gene_id "ENSG00000144867"; transcript_id "G6031.7";
chr3	PacBio	exon	133807746	133807823	.	+	.	gene_id "ENSG00000144867"; transcript_id "G6031.7";
chr3	PacBio	exon	133811117	133811199	.	+	.	gene_id "ENSG00000144867"; transcript_id "G6031.7";
chr3	PacBio	exon	133815590	133815726	.	+	.	gene_id "ENSG00000144867"; transcript_id "G6031.7";
chr3	PacBio	exon	133816878	133816932	.	+	.	gene_id "ENSG00000144867"; transcript_id "G6031.7";
chr3	PacBio	exon	133819553	133821337	.	+	.	gene_id "ENSG00000144867"; transcript_id "G6031.7";
chr3	PacBio	CDS	133805849	133806002	.	+	.	gene_id "ENSG00000144867"; transcript_id "G6031.7";
chr3	PacBio	CDS	133806609	133806703	.	+	.	gene_id "ENSG00000144867"; transcript_id "G6031.7";
chr3	PacBio	CDS	133807746	133807823	.	+	.	gene_id "ENSG00000144867"; transcript_id "G6031.7";
chr3	PacBio	CDS	133811117	133811199	.	+	.	gene_id "ENSG00000144867"; transcript_id "G6031.7";
chr3	PacBio	CDS	133815590	133815726	.	+	.	gene_id "ENSG00000144867"; transcript_id "G6031.7";
chr3	PacBio	CDS	133816878	133816932	.	+	.	gene_id "ENSG00000144867"; transcript_id "G6031.7";
chr3	PacBio	CDS	133819553	133819766	.	+	.	gene_id "ENSG00000144867"; transcript_id "G6031.7";
chr3	PacBio	transcript	133828458	133895882	.	-	.	gene_id "ENSG00000154917"; transcript_id "G6032.1";
chr3	PacBio	exon	133828458	133828852	.	-	.	gene_id "ENSG00000154917"; transcript_id "G6032.1";
chr3	PacBio	exon	133834575	133834641	.	-	.	gene_id "ENSG00000154917"; transcript_id "G6032.1";
chr3	PacBio	exon	133838166	133838259	.	-	.	gene_id "ENSG00000154917"; transcript_id "G6032.1";
chr3	PacBio	exon	133839506	133839617	.	-	.	gene_id "ENSG00000154917"; transcript_id "G6032.1";
chr3	PacBio	exon	133841285	133841390	.	-	.	gene_id "ENSG00000154917"; transcript_id "G6032.1";
chr3	PacBio	exon	133841610	133841663	.	-	.	gene_id "ENSG00000154917"; transcript_id "G6032.1";
chr3	PacBio	exon	133864584	133864642	.	-	.	gene_id "ENSG00000154917"; transcript_id "G6032.1";
chr3	PacBio	exon	133895397	133895882	.	-	.	gene_id "ENSG00000154917"; transcript_id "G6032.1";
chr3	PacBio	CDS	133828788	133828852	.	-	.	gene_id "ENSG00000154917"; transcript_id "G6032.1";
chr3	PacBio	CDS	133834575	133834641	.	-	.	gene_id "ENSG00000154917"; transcript_id "G6032.1";
chr3	PacBio	CDS	133838166	133838259	.	-	.	gene_id "ENSG00000154917"; transcript_id "G6032.1";
chr3	PacBio	CDS	133839506	133839617	.	-	.	gene_id "ENSG00000154917"; transcript_id "G6032.1";
chr3	PacBio	CDS	133841285	133841390	.	-	.	gene_id "ENSG00000154917"; transcript_id "G6032.1";
chr3	PacBio	CDS	133841610	133841663	.	-	.	gene_id "ENSG00000154917"; transcript_id "G6032.1";
chr3	PacBio	CDS	133864584	133864642	.	-	.	gene_id "ENSG00000154917"; transcript_id "G6032.1";
chr3	PacBio	CDS	133895397	133895466	.	-	.	gene_id "ENSG00000154917"; transcript_id "G6032.1";
chr3	PacBio	transcript	134157587	134250885	.	-	.	gene_id "ENSG00000163785"; transcript_id "G6033.1";
chr3	PacBio	exon	134157587	134158264	.	-	.	gene_id "ENSG00000163785"; transcript_id "G6033.1";
chr3	PacBio	exon	134159237	134159373	.	-	.	gene_id "ENSG00000163785"; transcript_id "G6033.1";
chr3	PacBio	exon	134175609	134175768	.	-	.	gene_id "ENSG00000163785"; transcript_id "G6033.1";
chr3	PacBio	exon	134175930	134176039	.	-	.	gene_id "ENSG00000163785"; transcript_id "G6033.1";
chr3	PacBio	exon	134177941	134178073	.	-	.	gene_id "ENSG00000163785"; transcript_id "G6033.1";
chr3	PacBio	exon	134183002	134183071	.	-	.	gene_id "ENSG00000163785"; transcript_id "G6033.1";
chr3	PacBio	exon	134188837	134188923	.	-	.	gene_id "ENSG00000163785"; transcript_id "G6033.1";
chr3	PacBio	exon	134191849	134191983	.	-	.	gene_id "ENSG00000163785"; transcript_id "G6033.1";
chr3	PacBio	exon	134195082	134195182	.	-	.	gene_id "ENSG00000163785"; transcript_id "G6033.1";
chr3	PacBio	exon	134202730	134202874	.	-	.	gene_id "ENSG00000163785"; transcript_id "G6033.1";
chr3	PacBio	exon	134207472	134207525	.	-	.	gene_id "ENSG00000163785"; transcript_id "G6033.1";
chr3	PacBio	exon	134209695	134209829	.	-	.	gene_id "ENSG00000163785"; transcript_id "G6033.1";
chr3	PacBio	exon	134211508	134211607	.	-	.	gene_id "ENSG00000163785"; transcript_id "G6033.1";
chr3	PacBio	exon	134222418	134222539	.	-	.	gene_id "ENSG00000163785"; transcript_id "G6033.1";
chr3	PacBio	exon	134250423	134250885	.	-	.	gene_id "ENSG00000163785"; transcript_id "G6033.1";
chr3	PacBio	CDS	134158153	134158264	.	-	.	gene_id "ENSG00000163785"; transcript_id "G6033.1";
chr3	PacBio	CDS	134159237	134159373	.	-	.	gene_id "ENSG00000163785"; transcript_id "G6033.1";
chr3	PacBio	CDS	134175609	134175768	.	-	.	gene_id "ENSG00000163785"; transcript_id "G6033.1";
chr3	PacBio	CDS	134175930	134176039	.	-	.	gene_id "ENSG00000163785"; transcript_id "G6033.1";
chr3	PacBio	CDS	134177941	134178073	.	-	.	gene_id "ENSG00000163785"; transcript_id "G6033.1";
chr3	PacBio	CDS	134183002	134183071	.	-	.	gene_id "ENSG00000163785"; transcript_id "G6033.1";
chr3	PacBio	CDS	134188837	134188923	.	-	.	gene_id "ENSG00000163785"; transcript_id "G6033.1";
chr3	PacBio	CDS	134191849	134191983	.	-	.	gene_id "ENSG00000163785"; transcript_id "G6033.1";
chr3	PacBio	CDS	134195082	134195182	.	-	.	gene_id "ENSG00000163785"; transcript_id "G6033.1";
chr3	PacBio	CDS	134202730	134202874	.	-	.	gene_id "ENSG00000163785"; transcript_id "G6033.1";
chr3	PacBio	CDS	134207472	134207525	.	-	.	gene_id "ENSG00000163785"; transcript_id "G6033.1";
chr3	PacBio	CDS	134209695	134209829	.	-	.	gene_id "ENSG00000163785"; transcript_id "G6033.1";
chr3	PacBio	CDS	134211508	134211607	.	-	.	gene_id "ENSG00000163785"; transcript_id "G6033.1";
chr3	PacBio	CDS	134222418	134222539	.	-	.	gene_id "ENSG00000163785"; transcript_id "G6033.1";
chr3	PacBio	CDS	134250423	134250654	.	-	.	gene_id "ENSG00000163785"; transcript_id "G6033.1";
chr3	PacBio	transcript	134355895	134374571	.	-	.	gene_id "ENSG00000114019"; transcript_id "G6034.1";
chr3	PacBio	exon	134355895	134357763	.	-	.	gene_id "ENSG00000114019"; transcript_id "G6034.1";
chr3	PacBio	exon	134358540	134358719	.	-	.	gene_id "ENSG00000114019"; transcript_id "G6034.1";
chr3	PacBio	exon	134359283	134359503	.	-	.	gene_id "ENSG00000114019"; transcript_id "G6034.1";
chr3	PacBio	exon	134360106	134360413	.	-	.	gene_id "ENSG00000114019"; transcript_id "G6034.1";
chr3	PacBio	exon	134361512	134361807	.	-	.	gene_id "ENSG00000114019"; transcript_id "G6034.1";
chr3	PacBio	exon	134365817	134365909	.	-	.	gene_id "ENSG00000114019"; transcript_id "G6034.1";
chr3	PacBio	exon	134366283	134366427	.	-	.	gene_id "ENSG00000114019"; transcript_id "G6034.1";
chr3	PacBio	exon	134367497	134367803	.	-	.	gene_id "ENSG00000114019"; transcript_id "G6034.1";
chr3	PacBio	exon	134370700	134371494	.	-	.	gene_id "ENSG00000114019"; transcript_id "G6034.1";
chr3	PacBio	exon	134374342	134374571	.	-	.	gene_id "ENSG00000114019"; transcript_id "G6034.1";
chr3	PacBio	CDS	134357705	134357763	.	-	.	gene_id "ENSG00000114019"; transcript_id "G6034.1";
chr3	PacBio	CDS	134358540	134358719	.	-	.	gene_id "ENSG00000114019"; transcript_id "G6034.1";
chr3	PacBio	CDS	134359283	134359503	.	-	.	gene_id "ENSG00000114019"; transcript_id "G6034.1";
chr3	PacBio	CDS	134360106	134360413	.	-	.	gene_id "ENSG00000114019"; transcript_id "G6034.1";
chr3	PacBio	CDS	134361512	134361807	.	-	.	gene_id "ENSG00000114019"; transcript_id "G6034.1";
chr3	PacBio	CDS	134365817	134365909	.	-	.	gene_id "ENSG00000114019"; transcript_id "G6034.1";
chr3	PacBio	CDS	134366283	134366427	.	-	.	gene_id "ENSG00000114019"; transcript_id "G6034.1";
chr3	PacBio	CDS	134367497	134367803	.	-	.	gene_id "ENSG00000114019"; transcript_id "G6034.1";
chr3	PacBio	CDS	134370700	134371433	.	-	.	gene_id "ENSG00000114019"; transcript_id "G6034.1";
chr3	PacBio	transcript	134356148	134374617	.	-	.	gene_id "ENSG00000114019"; transcript_id "G6034.2";
chr3	PacBio	exon	134356148	134357763	.	-	.	gene_id "ENSG00000114019"; transcript_id "G6034.2";
chr3	PacBio	exon	134358540	134358719	.	-	.	gene_id "ENSG00000114019"; transcript_id "G6034.2";
chr3	PacBio	exon	134359283	134359503	.	-	.	gene_id "ENSG00000114019"; transcript_id "G6034.2";
chr3	PacBio	exon	134360106	134360413	.	-	.	gene_id "ENSG00000114019"; transcript_id "G6034.2";
chr3	PacBio	exon	134361512	134361807	.	-	.	gene_id "ENSG00000114019"; transcript_id "G6034.2";
chr3	PacBio	exon	134365817	134365909	.	-	.	gene_id "ENSG00000114019"; transcript_id "G6034.2";
chr3	PacBio	exon	134366283	134366427	.	-	.	gene_id "ENSG00000114019"; transcript_id "G6034.2";
chr3	PacBio	exon	134367497	134367803	.	-	.	gene_id "ENSG00000114019"; transcript_id "G6034.2";
chr3	PacBio	exon	134370700	134371494	.	-	.	gene_id "ENSG00000114019"; transcript_id "G6034.2";
chr3	PacBio	exon	134374342	134374617	.	-	.	gene_id "ENSG00000114019"; transcript_id "G6034.2";
chr3	PacBio	CDS	134357705	134357763	.	-	.	gene_id "ENSG00000114019"; transcript_id "G6034.2";
chr3	PacBio	CDS	134358540	134358719	.	-	.	gene_id "ENSG00000114019"; transcript_id "G6034.2";
chr3	PacBio	CDS	134359283	134359503	.	-	.	gene_id "ENSG00000114019"; transcript_id "G6034.2";
chr3	PacBio	CDS	134360106	134360413	.	-	.	gene_id "ENSG00000114019"; transcript_id "G6034.2";
chr3	PacBio	CDS	134361512	134361807	.	-	.	gene_id "ENSG00000114019"; transcript_id "G6034.2";
chr3	PacBio	CDS	134365817	134365909	.	-	.	gene_id "ENSG00000114019"; transcript_id "G6034.2";
chr3	PacBio	CDS	134366283	134366427	.	-	.	gene_id "ENSG00000114019"; transcript_id "G6034.2";
chr3	PacBio	CDS	134367497	134367803	.	-	.	gene_id "ENSG00000114019"; transcript_id "G6034.2";
chr3	PacBio	CDS	134370700	134371433	.	-	.	gene_id "ENSG00000114019"; transcript_id "G6034.2";
chr3	PacBio	transcript	134477704	134486021	.	-	.	gene_id "ENSG00000129055"; transcript_id "G6035.1";
chr3	PacBio	exon	134477704	134478715	.	-	.	gene_id "ENSG00000129055"; transcript_id "G6035.1";
chr3	PacBio	exon	134482806	134482931	.	-	.	gene_id "ENSG00000129055"; transcript_id "G6035.1";
chr3	PacBio	exon	134485320	134486021	.	-	.	gene_id "ENSG00000129055"; transcript_id "G6035.1";
chr3	PacBio	transcript	134477705	134486021	.	-	.	gene_id "ENSG00000129055"; transcript_id "G6035.2";
chr3	PacBio	exon	134477705	134478715	.	-	.	gene_id "ENSG00000129055"; transcript_id "G6035.2";
chr3	PacBio	exon	134482806	134482931	.	-	.	gene_id "ENSG00000129055"; transcript_id "G6035.2";
chr3	PacBio	exon	134485952	134486021	.	-	.	gene_id "ENSG00000129055"; transcript_id "G6035.2";
chr3	PacBio	transcript	134477706	134486716	.	-	.	gene_id "ENSG00000129055"; transcript_id "G6035.3";
chr3	PacBio	exon	134477706	134478715	.	-	.	gene_id "ENSG00000129055"; transcript_id "G6035.3";
chr3	PacBio	exon	134482806	134482931	.	-	.	gene_id "ENSG00000129055"; transcript_id "G6035.3";
chr3	PacBio	exon	134486587	134486716	.	-	.	gene_id "ENSG00000129055"; transcript_id "G6035.3";
chr3	PacBio	transcript	134478479	134486021	.	-	.	gene_id "ENSG00000129055"; transcript_id "G6035.4";
chr3	PacBio	exon	134478479	134478715	.	-	.	gene_id "ENSG00000129055"; transcript_id "G6035.4";
chr3	PacBio	exon	134482806	134482931	.	-	.	gene_id "ENSG00000129055"; transcript_id "G6035.4";
chr3	PacBio	exon	134485952	134486021	.	-	.	gene_id "ENSG00000129055"; transcript_id "G6035.4";
chr3	PacBio	transcript	134485721	134545603	.	+	.	gene_id "ENSG00000182923"; transcript_id "G6036.1";
chr3	PacBio	exon	134485721	134486052	.	+	.	gene_id "ENSG00000182923"; transcript_id "G6036.1";
chr3	PacBio	exon	134495296	134495364	.	+	.	gene_id "ENSG00000182923"; transcript_id "G6036.1";
chr3	PacBio	exon	134507109	134507286	.	+	.	gene_id "ENSG00000182923"; transcript_id "G6036.1";
chr3	PacBio	exon	134531845	134531940	.	+	.	gene_id "ENSG00000182923"; transcript_id "G6036.1";
chr3	PacBio	exon	134532778	134532900	.	+	.	gene_id "ENSG00000182923"; transcript_id "G6036.1";
chr3	PacBio	exon	134537155	134537268	.	+	.	gene_id "ENSG00000182923"; transcript_id "G6036.1";
chr3	PacBio	exon	134545586	134545603	.	+	.	gene_id "ENSG00000182923"; transcript_id "G6036.1";
chr3	PacBio	CDS	134495321	134495364	.	+	.	gene_id "ENSG00000182923"; transcript_id "G6036.1";
chr3	PacBio	CDS	134507109	134507286	.	+	.	gene_id "ENSG00000182923"; transcript_id "G6036.1";
chr3	PacBio	CDS	134531845	134531940	.	+	.	gene_id "ENSG00000182923"; transcript_id "G6036.1";
chr3	PacBio	CDS	134532778	134532900	.	+	.	gene_id "ENSG00000182923"; transcript_id "G6036.1";
chr3	PacBio	CDS	134537155	134537268	.	+	.	gene_id "ENSG00000182923"; transcript_id "G6036.1";
chr3	PacBio	CDS	134545586	134545603	.	+	.	gene_id "ENSG00000182923"; transcript_id "G6036.1";
chr3	PacBio	transcript	134485735	134545778	.	+	.	gene_id "ENSG00000182923"; transcript_id "G6036.2";
chr3	PacBio	exon	134485735	134486052	.	+	.	gene_id "ENSG00000182923"; transcript_id "G6036.2";
chr3	PacBio	exon	134495296	134495364	.	+	.	gene_id "ENSG00000182923"; transcript_id "G6036.2";
chr3	PacBio	exon	134507109	134507286	.	+	.	gene_id "ENSG00000182923"; transcript_id "G6036.2";
chr3	PacBio	exon	134531845	134531940	.	+	.	gene_id "ENSG00000182923"; transcript_id "G6036.2";
chr3	PacBio	exon	134532778	134532900	.	+	.	gene_id "ENSG00000182923"; transcript_id "G6036.2";
chr3	PacBio	exon	134537155	134537268	.	+	.	gene_id "ENSG00000182923"; transcript_id "G6036.2";
chr3	PacBio	exon	134545586	134545778	.	+	.	gene_id "ENSG00000182923"; transcript_id "G6036.2";
chr3	PacBio	CDS	134495321	134495364	.	+	.	gene_id "ENSG00000182923"; transcript_id "G6036.2";
chr3	PacBio	CDS	134507109	134507286	.	+	.	gene_id "ENSG00000182923"; transcript_id "G6036.2";
chr3	PacBio	CDS	134531845	134531940	.	+	.	gene_id "ENSG00000182923"; transcript_id "G6036.2";
chr3	PacBio	CDS	134532778	134532900	.	+	.	gene_id "ENSG00000182923"; transcript_id "G6036.2";
chr3	PacBio	CDS	134537155	134537268	.	+	.	gene_id "ENSG00000182923"; transcript_id "G6036.2";
chr3	PacBio	CDS	134545586	134545777	.	+	.	gene_id "ENSG00000182923"; transcript_id "G6036.2";
chr3	PacBio	transcript	134485742	134561768	.	+	.	gene_id "ENSG00000182923"; transcript_id "G6036.3";
chr3	PacBio	exon	134485742	134486052	.	+	.	gene_id "ENSG00000182923"; transcript_id "G6036.3";
chr3	PacBio	exon	134495296	134495360	.	+	.	gene_id "ENSG00000182923"; transcript_id "G6036.3";
chr3	PacBio	exon	134507109	134507286	.	+	.	gene_id "ENSG00000182923"; transcript_id "G6036.3";
chr3	PacBio	exon	134531845	134531940	.	+	.	gene_id "ENSG00000182923"; transcript_id "G6036.3";
chr3	PacBio	exon	134532778	134532900	.	+	.	gene_id "ENSG00000182923"; transcript_id "G6036.3";
chr3	PacBio	exon	134537155	134537268	.	+	.	gene_id "ENSG00000182923"; transcript_id "G6036.3";
chr3	PacBio	exon	134545586	134545819	.	+	.	gene_id "ENSG00000182923"; transcript_id "G6036.3";
chr3	PacBio	exon	134546149	134546288	.	+	.	gene_id "ENSG00000182923"; transcript_id "G6036.3";
chr3	PacBio	exon	134547335	134547472	.	+	.	gene_id "ENSG00000182923"; transcript_id "G6036.3";
chr3	PacBio	exon	134549062	134549176	.	+	.	gene_id "ENSG00000182923"; transcript_id "G6036.3";
chr3	PacBio	exon	134550063	134550260	.	+	.	gene_id "ENSG00000182923"; transcript_id "G6036.3";
chr3	PacBio	exon	134551926	134552012	.	+	.	gene_id "ENSG00000182923"; transcript_id "G6036.3";
chr3	PacBio	exon	134561377	134561768	.	+	.	gene_id "ENSG00000182923"; transcript_id "G6036.3";
chr3	PacBio	CDS	134486047	134486052	.	+	.	gene_id "ENSG00000182923"; transcript_id "G6036.3";
chr3	PacBio	CDS	134495296	134495360	.	+	.	gene_id "ENSG00000182923"; transcript_id "G6036.3";
chr3	PacBio	CDS	134507109	134507286	.	+	.	gene_id "ENSG00000182923"; transcript_id "G6036.3";
chr3	PacBio	CDS	134531845	134531940	.	+	.	gene_id "ENSG00000182923"; transcript_id "G6036.3";
chr3	PacBio	CDS	134532778	134532900	.	+	.	gene_id "ENSG00000182923"; transcript_id "G6036.3";
chr3	PacBio	CDS	134537155	134537268	.	+	.	gene_id "ENSG00000182923"; transcript_id "G6036.3";
chr3	PacBio	CDS	134545586	134545819	.	+	.	gene_id "ENSG00000182923"; transcript_id "G6036.3";
chr3	PacBio	CDS	134546149	134546288	.	+	.	gene_id "ENSG00000182923"; transcript_id "G6036.3";
chr3	PacBio	CDS	134547335	134547472	.	+	.	gene_id "ENSG00000182923"; transcript_id "G6036.3";
chr3	PacBio	CDS	134549062	134549176	.	+	.	gene_id "ENSG00000182923"; transcript_id "G6036.3";
chr3	PacBio	CDS	134550063	134550260	.	+	.	gene_id "ENSG00000182923"; transcript_id "G6036.3";
chr3	PacBio	CDS	134551926	134552012	.	+	.	gene_id "ENSG00000182923"; transcript_id "G6036.3";
chr3	PacBio	CDS	134561377	134561535	.	+	.	gene_id "ENSG00000182923"; transcript_id "G6036.3";
chr3	PacBio	transcript	134486060	134561766	.	+	.	gene_id "ENSG00000182923"; transcript_id "G6036.4";
chr3	PacBio	exon	134486060	134486202	.	+	.	gene_id "ENSG00000182923"; transcript_id "G6036.4";
chr3	PacBio	exon	134495296	134495364	.	+	.	gene_id "ENSG00000182923"; transcript_id "G6036.4";
chr3	PacBio	exon	134507109	134507286	.	+	.	gene_id "ENSG00000182923"; transcript_id "G6036.4";
chr3	PacBio	exon	134531845	134531940	.	+	.	gene_id "ENSG00000182923"; transcript_id "G6036.4";
chr3	PacBio	exon	134532778	134532900	.	+	.	gene_id "ENSG00000182923"; transcript_id "G6036.4";
chr3	PacBio	exon	134537155	134537268	.	+	.	gene_id "ENSG00000182923"; transcript_id "G6036.4";
chr3	PacBio	exon	134545586	134545819	.	+	.	gene_id "ENSG00000182923"; transcript_id "G6036.4";
chr3	PacBio	exon	134546149	134546288	.	+	.	gene_id "ENSG00000182923"; transcript_id "G6036.4";
chr3	PacBio	exon	134549062	134549176	.	+	.	gene_id "ENSG00000182923"; transcript_id "G6036.4";
chr3	PacBio	exon	134550063	134550260	.	+	.	gene_id "ENSG00000182923"; transcript_id "G6036.4";
chr3	PacBio	exon	134551926	134552012	.	+	.	gene_id "ENSG00000182923"; transcript_id "G6036.4";
chr3	PacBio	exon	134561377	134561766	.	+	.	gene_id "ENSG00000182923"; transcript_id "G6036.4";
chr3	PacBio	CDS	134495321	134495364	.	+	.	gene_id "ENSG00000182923"; transcript_id "G6036.4";
chr3	PacBio	CDS	134507109	134507286	.	+	.	gene_id "ENSG00000182923"; transcript_id "G6036.4";
chr3	PacBio	CDS	134531845	134531940	.	+	.	gene_id "ENSG00000182923"; transcript_id "G6036.4";
chr3	PacBio	CDS	134532778	134532900	.	+	.	gene_id "ENSG00000182923"; transcript_id "G6036.4";
chr3	PacBio	CDS	134537155	134537268	.	+	.	gene_id "ENSG00000182923"; transcript_id "G6036.4";
chr3	PacBio	CDS	134545586	134545819	.	+	.	gene_id "ENSG00000182923"; transcript_id "G6036.4";
chr3	PacBio	CDS	134546149	134546288	.	+	.	gene_id "ENSG00000182923"; transcript_id "G6036.4";
chr3	PacBio	CDS	134549062	134549176	.	+	.	gene_id "ENSG00000182923"; transcript_id "G6036.4";
chr3	PacBio	CDS	134550063	134550260	.	+	.	gene_id "ENSG00000182923"; transcript_id "G6036.4";
chr3	PacBio	CDS	134551926	134552012	.	+	.	gene_id "ENSG00000182923"; transcript_id "G6036.4";
chr3	PacBio	CDS	134561377	134561535	.	+	.	gene_id "ENSG00000182923"; transcript_id "G6036.4";
chr3	PacBio	transcript	134486063	134561765	.	+	.	gene_id "ENSG00000182923"; transcript_id "G6036.5";
chr3	PacBio	exon	134486063	134486202	.	+	.	gene_id "ENSG00000182923"; transcript_id "G6036.5";
chr3	PacBio	exon	134495296	134495364	.	+	.	gene_id "ENSG00000182923"; transcript_id "G6036.5";
chr3	PacBio	exon	134507109	134507286	.	+	.	gene_id "ENSG00000182923"; transcript_id "G6036.5";
chr3	PacBio	exon	134531845	134531940	.	+	.	gene_id "ENSG00000182923"; transcript_id "G6036.5";
chr3	PacBio	exon	134532778	134532900	.	+	.	gene_id "ENSG00000182923"; transcript_id "G6036.5";
chr3	PacBio	exon	134537155	134537268	.	+	.	gene_id "ENSG00000182923"; transcript_id "G6036.5";
chr3	PacBio	exon	134545586	134545819	.	+	.	gene_id "ENSG00000182923"; transcript_id "G6036.5";
chr3	PacBio	exon	134546149	134546288	.	+	.	gene_id "ENSG00000182923"; transcript_id "G6036.5";
chr3	PacBio	exon	134547335	134547472	.	+	.	gene_id "ENSG00000182923"; transcript_id "G6036.5";
chr3	PacBio	exon	134549062	134549176	.	+	.	gene_id "ENSG00000182923"; transcript_id "G6036.5";
chr3	PacBio	exon	134550063	134550260	.	+	.	gene_id "ENSG00000182923"; transcript_id "G6036.5";
chr3	PacBio	exon	134551926	134552012	.	+	.	gene_id "ENSG00000182923"; transcript_id "G6036.5";
chr3	PacBio	exon	134561377	134561765	.	+	.	gene_id "ENSG00000182923"; transcript_id "G6036.5";
chr3	PacBio	CDS	134495321	134495364	.	+	.	gene_id "ENSG00000182923"; transcript_id "G6036.5";
chr3	PacBio	CDS	134507109	134507286	.	+	.	gene_id "ENSG00000182923"; transcript_id "G6036.5";
chr3	PacBio	CDS	134531845	134531940	.	+	.	gene_id "ENSG00000182923"; transcript_id "G6036.5";
chr3	PacBio	CDS	134532778	134532900	.	+	.	gene_id "ENSG00000182923"; transcript_id "G6036.5";
chr3	PacBio	CDS	134537155	134537268	.	+	.	gene_id "ENSG00000182923"; transcript_id "G6036.5";
chr3	PacBio	CDS	134545586	134545819	.	+	.	gene_id "ENSG00000182923"; transcript_id "G6036.5";
chr3	PacBio	CDS	134546149	134546288	.	+	.	gene_id "ENSG00000182923"; transcript_id "G6036.5";
chr3	PacBio	CDS	134547335	134547472	.	+	.	gene_id "ENSG00000182923"; transcript_id "G6036.5";
chr3	PacBio	CDS	134549062	134549176	.	+	.	gene_id "ENSG00000182923"; transcript_id "G6036.5";
chr3	PacBio	CDS	134550063	134550260	.	+	.	gene_id "ENSG00000182923"; transcript_id "G6036.5";
chr3	PacBio	CDS	134551926	134552012	.	+	.	gene_id "ENSG00000182923"; transcript_id "G6036.5";
chr3	PacBio	CDS	134561377	134561535	.	+	.	gene_id "ENSG00000182923"; transcript_id "G6036.5";
chr3	PacBio	transcript	134486107	134575001	.	+	.	gene_id "ENSG00000182923"; transcript_id "G6036.6";
chr3	PacBio	exon	134486107	134486202	.	+	.	gene_id "ENSG00000182923"; transcript_id "G6036.6";
chr3	PacBio	exon	134495296	134495364	.	+	.	gene_id "ENSG00000182923"; transcript_id "G6036.6";
chr3	PacBio	exon	134507109	134507286	.	+	.	gene_id "ENSG00000182923"; transcript_id "G6036.6";
chr3	PacBio	exon	134531845	134531940	.	+	.	gene_id "ENSG00000182923"; transcript_id "G6036.6";
chr3	PacBio	exon	134532778	134532900	.	+	.	gene_id "ENSG00000182923"; transcript_id "G6036.6";
chr3	PacBio	exon	134537155	134537268	.	+	.	gene_id "ENSG00000182923"; transcript_id "G6036.6";
chr3	PacBio	exon	134545586	134545819	.	+	.	gene_id "ENSG00000182923"; transcript_id "G6036.6";
chr3	PacBio	exon	134546149	134546288	.	+	.	gene_id "ENSG00000182923"; transcript_id "G6036.6";
chr3	PacBio	exon	134549062	134549176	.	+	.	gene_id "ENSG00000182923"; transcript_id "G6036.6";
chr3	PacBio	exon	134550063	134550260	.	+	.	gene_id "ENSG00000182923"; transcript_id "G6036.6";
chr3	PacBio	exon	134551926	134552012	.	+	.	gene_id "ENSG00000182923"; transcript_id "G6036.6";
chr3	PacBio	exon	134574793	134575001	.	+	.	gene_id "ENSG00000182923"; transcript_id "G6036.6";
chr3	PacBio	CDS	134495321	134495364	.	+	.	gene_id "ENSG00000182923"; transcript_id "G6036.6";
chr3	PacBio	CDS	134507109	134507286	.	+	.	gene_id "ENSG00000182923"; transcript_id "G6036.6";
chr3	PacBio	CDS	134531845	134531940	.	+	.	gene_id "ENSG00000182923"; transcript_id "G6036.6";
chr3	PacBio	CDS	134532778	134532900	.	+	.	gene_id "ENSG00000182923"; transcript_id "G6036.6";
chr3	PacBio	CDS	134537155	134537268	.	+	.	gene_id "ENSG00000182923"; transcript_id "G6036.6";
chr3	PacBio	CDS	134545586	134545819	.	+	.	gene_id "ENSG00000182923"; transcript_id "G6036.6";
chr3	PacBio	CDS	134546149	134546288	.	+	.	gene_id "ENSG00000182923"; transcript_id "G6036.6";
chr3	PacBio	CDS	134549062	134549176	.	+	.	gene_id "ENSG00000182923"; transcript_id "G6036.6";
chr3	PacBio	CDS	134550063	134550260	.	+	.	gene_id "ENSG00000182923"; transcript_id "G6036.6";
chr3	PacBio	CDS	134551926	134552012	.	+	.	gene_id "ENSG00000182923"; transcript_id "G6036.6";
chr3	PacBio	CDS	134574793	134574891	.	+	.	gene_id "ENSG00000182923"; transcript_id "G6036.6";
chr3	PacBio	transcript	134486176	134561593	.	+	.	gene_id "ENSG00000182923"; transcript_id "G6036.7";
chr3	PacBio	exon	134486176	134486202	.	+	.	gene_id "ENSG00000182923"; transcript_id "G6036.7";
chr3	PacBio	exon	134495296	134495364	.	+	.	gene_id "ENSG00000182923"; transcript_id "G6036.7";
chr3	PacBio	exon	134507109	134507286	.	+	.	gene_id "ENSG00000182923"; transcript_id "G6036.7";
chr3	PacBio	exon	134531845	134531940	.	+	.	gene_id "ENSG00000182923"; transcript_id "G6036.7";
chr3	PacBio	exon	134532778	134532900	.	+	.	gene_id "ENSG00000182923"; transcript_id "G6036.7";
chr3	PacBio	exon	134537155	134537268	.	+	.	gene_id "ENSG00000182923"; transcript_id "G6036.7";
chr3	PacBio	exon	134545586	134545819	.	+	.	gene_id "ENSG00000182923"; transcript_id "G6036.7";
chr3	PacBio	exon	134546149	134546288	.	+	.	gene_id "ENSG00000182923"; transcript_id "G6036.7";
chr3	PacBio	exon	134549062	134549176	.	+	.	gene_id "ENSG00000182923"; transcript_id "G6036.7";
chr3	PacBio	exon	134550063	134550260	.	+	.	gene_id "ENSG00000182923"; transcript_id "G6036.7";
chr3	PacBio	exon	134551926	134552012	.	+	.	gene_id "ENSG00000182923"; transcript_id "G6036.7";
chr3	PacBio	exon	134561377	134561593	.	+	.	gene_id "ENSG00000182923"; transcript_id "G6036.7";
chr3	PacBio	CDS	134495321	134495364	.	+	.	gene_id "ENSG00000182923"; transcript_id "G6036.7";
chr3	PacBio	CDS	134507109	134507286	.	+	.	gene_id "ENSG00000182923"; transcript_id "G6036.7";
chr3	PacBio	CDS	134531845	134531940	.	+	.	gene_id "ENSG00000182923"; transcript_id "G6036.7";
chr3	PacBio	CDS	134532778	134532900	.	+	.	gene_id "ENSG00000182923"; transcript_id "G6036.7";
chr3	PacBio	CDS	134537155	134537268	.	+	.	gene_id "ENSG00000182923"; transcript_id "G6036.7";
chr3	PacBio	CDS	134545586	134545819	.	+	.	gene_id "ENSG00000182923"; transcript_id "G6036.7";
chr3	PacBio	CDS	134546149	134546288	.	+	.	gene_id "ENSG00000182923"; transcript_id "G6036.7";
chr3	PacBio	CDS	134549062	134549176	.	+	.	gene_id "ENSG00000182923"; transcript_id "G6036.7";
chr3	PacBio	CDS	134550063	134550260	.	+	.	gene_id "ENSG00000182923"; transcript_id "G6036.7";
chr3	PacBio	CDS	134551926	134552012	.	+	.	gene_id "ENSG00000182923"; transcript_id "G6036.7";
chr3	PacBio	CDS	134561377	134561535	.	+	.	gene_id "ENSG00000182923"; transcript_id "G6036.7";
chr3	PacBio	transcript	134486179	134561764	.	+	.	gene_id "ENSG00000182923"; transcript_id "G6036.8";
chr3	PacBio	exon	134486179	134486556	.	+	.	gene_id "ENSG00000182923"; transcript_id "G6036.8";
chr3	PacBio	exon	134495296	134495364	.	+	.	gene_id "ENSG00000182923"; transcript_id "G6036.8";
chr3	PacBio	exon	134507109	134507286	.	+	.	gene_id "ENSG00000182923"; transcript_id "G6036.8";
chr3	PacBio	exon	134531845	134531940	.	+	.	gene_id "ENSG00000182923"; transcript_id "G6036.8";
chr3	PacBio	exon	134532778	134532900	.	+	.	gene_id "ENSG00000182923"; transcript_id "G6036.8";
chr3	PacBio	exon	134537155	134537268	.	+	.	gene_id "ENSG00000182923"; transcript_id "G6036.8";
chr3	PacBio	exon	134545586	134545819	.	+	.	gene_id "ENSG00000182923"; transcript_id "G6036.8";
chr3	PacBio	exon	134546149	134546288	.	+	.	gene_id "ENSG00000182923"; transcript_id "G6036.8";
chr3	PacBio	exon	134549062	134549176	.	+	.	gene_id "ENSG00000182923"; transcript_id "G6036.8";
chr3	PacBio	exon	134550063	134550260	.	+	.	gene_id "ENSG00000182923"; transcript_id "G6036.8";
chr3	PacBio	exon	134551926	134552012	.	+	.	gene_id "ENSG00000182923"; transcript_id "G6036.8";
chr3	PacBio	exon	134561377	134561764	.	+	.	gene_id "ENSG00000182923"; transcript_id "G6036.8";
chr3	PacBio	CDS	134495321	134495364	.	+	.	gene_id "ENSG00000182923"; transcript_id "G6036.8";
chr3	PacBio	CDS	134507109	134507286	.	+	.	gene_id "ENSG00000182923"; transcript_id "G6036.8";
chr3	PacBio	CDS	134531845	134531940	.	+	.	gene_id "ENSG00000182923"; transcript_id "G6036.8";
chr3	PacBio	CDS	134532778	134532900	.	+	.	gene_id "ENSG00000182923"; transcript_id "G6036.8";
chr3	PacBio	CDS	134537155	134537268	.	+	.	gene_id "ENSG00000182923"; transcript_id "G6036.8";
chr3	PacBio	CDS	134545586	134545819	.	+	.	gene_id "ENSG00000182923"; transcript_id "G6036.8";
chr3	PacBio	CDS	134546149	134546288	.	+	.	gene_id "ENSG00000182923"; transcript_id "G6036.8";
chr3	PacBio	CDS	134549062	134549176	.	+	.	gene_id "ENSG00000182923"; transcript_id "G6036.8";
chr3	PacBio	CDS	134550063	134550260	.	+	.	gene_id "ENSG00000182923"; transcript_id "G6036.8";
chr3	PacBio	CDS	134551926	134552012	.	+	.	gene_id "ENSG00000182923"; transcript_id "G6036.8";
chr3	PacBio	CDS	134561377	134561535	.	+	.	gene_id "ENSG00000182923"; transcript_id "G6036.8";
chr3	PacBio	transcript	134486189	134545778	.	+	.	gene_id "ENSG00000182923"; transcript_id "G6036.9";
chr3	PacBio	exon	134486189	134486556	.	+	.	gene_id "ENSG00000182923"; transcript_id "G6036.9";
chr3	PacBio	exon	134495296	134495364	.	+	.	gene_id "ENSG00000182923"; transcript_id "G6036.9";
chr3	PacBio	exon	134507109	134507286	.	+	.	gene_id "ENSG00000182923"; transcript_id "G6036.9";
chr3	PacBio	exon	134531845	134531940	.	+	.	gene_id "ENSG00000182923"; transcript_id "G6036.9";
chr3	PacBio	exon	134532778	134532900	.	+	.	gene_id "ENSG00000182923"; transcript_id "G6036.9";
chr3	PacBio	exon	134537155	134537268	.	+	.	gene_id "ENSG00000182923"; transcript_id "G6036.9";
chr3	PacBio	exon	134545586	134545778	.	+	.	gene_id "ENSG00000182923"; transcript_id "G6036.9";
chr3	PacBio	CDS	134495321	134495364	.	+	.	gene_id "ENSG00000182923"; transcript_id "G6036.9";
chr3	PacBio	CDS	134507109	134507286	.	+	.	gene_id "ENSG00000182923"; transcript_id "G6036.9";
chr3	PacBio	CDS	134531845	134531940	.	+	.	gene_id "ENSG00000182923"; transcript_id "G6036.9";
chr3	PacBio	CDS	134532778	134532900	.	+	.	gene_id "ENSG00000182923"; transcript_id "G6036.9";
chr3	PacBio	CDS	134537155	134537268	.	+	.	gene_id "ENSG00000182923"; transcript_id "G6036.9";
chr3	PacBio	CDS	134545586	134545777	.	+	.	gene_id "ENSG00000182923"; transcript_id "G6036.9";
chr3	PacBio	transcript	134795260	135259334	.	+	.	gene_id "ENSG00000154928"; transcript_id "G6037.1";
chr3	PacBio	exon	134795260	134795689	.	+	.	gene_id "ENSG00000154928"; transcript_id "G6037.1";
chr3	PacBio	exon	134925816	134925880	.	+	.	gene_id "ENSG00000154928"; transcript_id "G6037.1";
chr3	PacBio	exon	134951371	134952052	.	+	.	gene_id "ENSG00000154928"; transcript_id "G6037.1";
chr3	PacBio	exon	135106448	135106603	.	+	.	gene_id "ENSG00000154928"; transcript_id "G6037.1";
chr3	PacBio	exon	135132714	135133049	.	+	.	gene_id "ENSG00000154928"; transcript_id "G6037.1";
chr3	PacBio	exon	135154152	135154276	.	+	.	gene_id "ENSG00000154928"; transcript_id "G6037.1";
chr3	PacBio	exon	135162018	135162180	.	+	.	gene_id "ENSG00000154928"; transcript_id "G6037.1";
chr3	PacBio	exon	135165968	135166076	.	+	.	gene_id "ENSG00000154928"; transcript_id "G6037.1";
chr3	PacBio	exon	135166942	135167006	.	+	.	gene_id "ENSG00000154928"; transcript_id "G6037.1";
chr3	PacBio	exon	135179860	135179982	.	+	.	gene_id "ENSG00000154928"; transcript_id "G6037.1";
chr3	PacBio	exon	135192576	135192823	.	+	.	gene_id "ENSG00000154928"; transcript_id "G6037.1";
chr3	PacBio	exon	135201474	135201689	.	+	.	gene_id "ENSG00000154928"; transcript_id "G6037.1";
chr3	PacBio	exon	135241148	135241297	.	+	.	gene_id "ENSG00000154928"; transcript_id "G6037.1";
chr3	PacBio	exon	135248316	135248509	.	+	.	gene_id "ENSG00000154928"; transcript_id "G6037.1";
chr3	PacBio	exon	135249336	135249491	.	+	.	gene_id "ENSG00000154928"; transcript_id "G6037.1";
chr3	PacBio	exon	135259012	135259334	.	+	.	gene_id "ENSG00000154928"; transcript_id "G6037.1";
chr3	PacBio	CDS	134795632	134795689	.	+	.	gene_id "ENSG00000154928"; transcript_id "G6037.1";
chr3	PacBio	CDS	134925816	134925880	.	+	.	gene_id "ENSG00000154928"; transcript_id "G6037.1";
chr3	PacBio	CDS	134951371	134952052	.	+	.	gene_id "ENSG00000154928"; transcript_id "G6037.1";
chr3	PacBio	CDS	135106448	135106603	.	+	.	gene_id "ENSG00000154928"; transcript_id "G6037.1";
chr3	PacBio	CDS	135132714	135133049	.	+	.	gene_id "ENSG00000154928"; transcript_id "G6037.1";
chr3	PacBio	CDS	135154152	135154276	.	+	.	gene_id "ENSG00000154928"; transcript_id "G6037.1";
chr3	PacBio	CDS	135162018	135162180	.	+	.	gene_id "ENSG00000154928"; transcript_id "G6037.1";
chr3	PacBio	CDS	135165968	135166076	.	+	.	gene_id "ENSG00000154928"; transcript_id "G6037.1";
chr3	PacBio	CDS	135166942	135167006	.	+	.	gene_id "ENSG00000154928"; transcript_id "G6037.1";
chr3	PacBio	CDS	135179860	135179982	.	+	.	gene_id "ENSG00000154928"; transcript_id "G6037.1";
chr3	PacBio	CDS	135192576	135192823	.	+	.	gene_id "ENSG00000154928"; transcript_id "G6037.1";
chr3	PacBio	CDS	135201474	135201689	.	+	.	gene_id "ENSG00000154928"; transcript_id "G6037.1";
chr3	PacBio	CDS	135241148	135241297	.	+	.	gene_id "ENSG00000154928"; transcript_id "G6037.1";
chr3	PacBio	CDS	135248316	135248509	.	+	.	gene_id "ENSG00000154928"; transcript_id "G6037.1";
chr3	PacBio	CDS	135249336	135249491	.	+	.	gene_id "ENSG00000154928"; transcript_id "G6037.1";
chr3	PacBio	CDS	135259012	135259120	.	+	.	gene_id "ENSG00000154928"; transcript_id "G6037.1";
chr3	PacBio	transcript	134795527	135259810	.	+	.	gene_id "ENSG00000154928"; transcript_id "G6037.2";
chr3	PacBio	exon	134795527	134795689	.	+	.	gene_id "ENSG00000154928"; transcript_id "G6037.2";
chr3	PacBio	exon	134925816	134925880	.	+	.	gene_id "ENSG00000154928"; transcript_id "G6037.2";
chr3	PacBio	exon	134951371	134952052	.	+	.	gene_id "ENSG00000154928"; transcript_id "G6037.2";
chr3	PacBio	exon	135106448	135106603	.	+	.	gene_id "ENSG00000154928"; transcript_id "G6037.2";
chr3	PacBio	exon	135132714	135133049	.	+	.	gene_id "ENSG00000154928"; transcript_id "G6037.2";
chr3	PacBio	exon	135154152	135154276	.	+	.	gene_id "ENSG00000154928"; transcript_id "G6037.2";
chr3	PacBio	exon	135162018	135162180	.	+	.	gene_id "ENSG00000154928"; transcript_id "G6037.2";
chr3	PacBio	exon	135165968	135166076	.	+	.	gene_id "ENSG00000154928"; transcript_id "G6037.2";
chr3	PacBio	exon	135166942	135167006	.	+	.	gene_id "ENSG00000154928"; transcript_id "G6037.2";
chr3	PacBio	exon	135179860	135179982	.	+	.	gene_id "ENSG00000154928"; transcript_id "G6037.2";
chr3	PacBio	exon	135192576	135192823	.	+	.	gene_id "ENSG00000154928"; transcript_id "G6037.2";
chr3	PacBio	exon	135201474	135201689	.	+	.	gene_id "ENSG00000154928"; transcript_id "G6037.2";
chr3	PacBio	exon	135241148	135241297	.	+	.	gene_id "ENSG00000154928"; transcript_id "G6037.2";
chr3	PacBio	exon	135248316	135248509	.	+	.	gene_id "ENSG00000154928"; transcript_id "G6037.2";
chr3	PacBio	exon	135249336	135249491	.	+	.	gene_id "ENSG00000154928"; transcript_id "G6037.2";
chr3	PacBio	exon	135259012	135259810	.	+	.	gene_id "ENSG00000154928"; transcript_id "G6037.2";
chr3	PacBio	CDS	134795632	134795689	.	+	.	gene_id "ENSG00000154928"; transcript_id "G6037.2";
chr3	PacBio	CDS	134925816	134925880	.	+	.	gene_id "ENSG00000154928"; transcript_id "G6037.2";
chr3	PacBio	CDS	134951371	134952052	.	+	.	gene_id "ENSG00000154928"; transcript_id "G6037.2";
chr3	PacBio	CDS	135106448	135106603	.	+	.	gene_id "ENSG00000154928"; transcript_id "G6037.2";
chr3	PacBio	CDS	135132714	135133049	.	+	.	gene_id "ENSG00000154928"; transcript_id "G6037.2";
chr3	PacBio	CDS	135154152	135154276	.	+	.	gene_id "ENSG00000154928"; transcript_id "G6037.2";
chr3	PacBio	CDS	135162018	135162180	.	+	.	gene_id "ENSG00000154928"; transcript_id "G6037.2";
chr3	PacBio	CDS	135165968	135166076	.	+	.	gene_id "ENSG00000154928"; transcript_id "G6037.2";
chr3	PacBio	CDS	135166942	135167006	.	+	.	gene_id "ENSG00000154928"; transcript_id "G6037.2";
chr3	PacBio	CDS	135179860	135179982	.	+	.	gene_id "ENSG00000154928"; transcript_id "G6037.2";
chr3	PacBio	CDS	135192576	135192823	.	+	.	gene_id "ENSG00000154928"; transcript_id "G6037.2";
chr3	PacBio	CDS	135201474	135201689	.	+	.	gene_id "ENSG00000154928"; transcript_id "G6037.2";
chr3	PacBio	CDS	135241148	135241297	.	+	.	gene_id "ENSG00000154928"; transcript_id "G6037.2";
chr3	PacBio	CDS	135248316	135248509	.	+	.	gene_id "ENSG00000154928"; transcript_id "G6037.2";
chr3	PacBio	CDS	135249336	135249491	.	+	.	gene_id "ENSG00000154928"; transcript_id "G6037.2";
chr3	PacBio	CDS	135259012	135259120	.	+	.	gene_id "ENSG00000154928"; transcript_id "G6037.2";
chr3	PacBio	transcript	136148918	136196327	.	-	.	gene_id "ENSG00000174579"; transcript_id "G6038.1";
chr3	PacBio	exon	136148918	136152738	.	-	.	gene_id "ENSG00000174579"; transcript_id "G6038.1";
chr3	PacBio	exon	136194972	136196327	.	-	.	gene_id "ENSG00000174579"; transcript_id "G6038.1";
chr3	PacBio	CDS	136151147	136152738	.	-	.	gene_id "ENSG00000174579"; transcript_id "G6038.1";
chr3	PacBio	CDS	136194972	136195113	.	-	.	gene_id "ENSG00000174579"; transcript_id "G6038.1";
chr3	PacBio	transcript	136149445	136196394	.	-	.	gene_id "ENSG00000174579"; transcript_id "G6038.2";
chr3	PacBio	exon	136149445	136152738	.	-	.	gene_id "ENSG00000174579"; transcript_id "G6038.2";
chr3	PacBio	exon	136196150	136196394	.	-	.	gene_id "ENSG00000174579"; transcript_id "G6038.2";
chr3	PacBio	CDS	136151147	136152658	.	-	.	gene_id "ENSG00000174579"; transcript_id "G6038.2";
chr3	PacBio	transcript	136149446	136196340	.	-	.	gene_id "ENSG00000174579"; transcript_id "G6038.3";
chr3	PacBio	exon	136149446	136152738	.	-	.	gene_id "ENSG00000174579"; transcript_id "G6038.3";
chr3	PacBio	exon	136194972	136196340	.	-	.	gene_id "ENSG00000174579"; transcript_id "G6038.3";
chr3	PacBio	CDS	136151147	136152738	.	-	.	gene_id "ENSG00000174579"; transcript_id "G6038.3";
chr3	PacBio	CDS	136194972	136195113	.	-	.	gene_id "ENSG00000174579"; transcript_id "G6038.3";
chr3	PacBio	transcript	136149450	136194468	.	-	.	gene_id "ENSG00000174579"; transcript_id "G6038.4";
chr3	PacBio	exon	136149450	136152738	.	-	.	gene_id "ENSG00000174579"; transcript_id "G6038.4";
chr3	PacBio	exon	136194395	136194468	.	-	.	gene_id "ENSG00000174579"; transcript_id "G6038.4";
chr3	PacBio	CDS	136151147	136152658	.	-	.	gene_id "ENSG00000174579"; transcript_id "G6038.4";
chr3	PacBio	transcript	136149454	136196865	.	-	.	gene_id "ENSG00000174579"; transcript_id "G6038.5";
chr3	PacBio	exon	136149454	136152738	.	-	.	gene_id "ENSG00000174579"; transcript_id "G6038.5";
chr3	PacBio	exon	136196572	136196865	.	-	.	gene_id "ENSG00000174579"; transcript_id "G6038.5";
chr3	PacBio	CDS	136151147	136152658	.	-	.	gene_id "ENSG00000174579"; transcript_id "G6038.5";
chr3	PacBio	transcript	136150585	136196335	.	-	.	gene_id "ENSG00000174579"; transcript_id "G6038.6";
chr3	PacBio	exon	136150585	136152738	.	-	.	gene_id "ENSG00000174579"; transcript_id "G6038.6";
chr3	PacBio	exon	136194972	136196335	.	-	.	gene_id "ENSG00000174579"; transcript_id "G6038.6";
chr3	PacBio	CDS	136151147	136152738	.	-	.	gene_id "ENSG00000174579"; transcript_id "G6038.6";
chr3	PacBio	CDS	136194972	136195113	.	-	.	gene_id "ENSG00000174579"; transcript_id "G6038.6";
chr3	PacBio	transcript	136151522	136196331	.	-	.	gene_id "ENSG00000174579"; transcript_id "G6038.7";
chr3	PacBio	exon	136151522	136152738	.	-	.	gene_id "ENSG00000174579"; transcript_id "G6038.7";
chr3	PacBio	exon	136194972	136196331	.	-	.	gene_id "ENSG00000174579"; transcript_id "G6038.7";
chr3	PacBio	CDS	136151522	136152738	.	-	.	gene_id "ENSG00000174579"; transcript_id "G6038.7";
chr3	PacBio	CDS	136194972	136195113	.	-	.	gene_id "ENSG00000174579"; transcript_id "G6038.7";
chr3	PacBio	transcript	136192925	136196313	.	-	.	gene_id "ENSG00000174579"; transcript_id "G6038.8";
chr3	PacBio	exon	136192925	136196313	.	-	.	gene_id "ENSG00000174579"; transcript_id "G6038.8";
chr3	PacBio	transcript	136193169	136196333	.	-	.	gene_id "ENSG00000174579"; transcript_id "G6038.9";
chr3	PacBio	exon	136193169	136196333	.	-	.	gene_id "ENSG00000174579"; transcript_id "G6038.9";
chr3	PacBio	transcript	136250340	136330301	.	+	.	gene_id "ENSG00000114054"; transcript_id "G6039.1";
chr3	PacBio	exon	136250340	136250558	.	+	.	gene_id "ENSG00000114054"; transcript_id "G6039.1";
chr3	PacBio	exon	136255856	136255975	.	+	.	gene_id "ENSG00000114054"; transcript_id "G6039.1";
chr3	PacBio	exon	136256555	136256623	.	+	.	gene_id "ENSG00000114054"; transcript_id "G6039.1";
chr3	PacBio	exon	136260479	136260535	.	+	.	gene_id "ENSG00000114054"; transcript_id "G6039.1";
chr3	PacBio	exon	136261952	136262065	.	+	.	gene_id "ENSG00000114054"; transcript_id "G6039.1";
chr3	PacBio	exon	136283837	136283947	.	+	.	gene_id "ENSG00000114054"; transcript_id "G6039.1";
chr3	PacBio	exon	136293756	136293864	.	+	.	gene_id "ENSG00000114054"; transcript_id "G6039.1";
chr3	PacBio	exon	136297952	136298072	.	+	.	gene_id "ENSG00000114054"; transcript_id "G6039.1";
chr3	PacBio	exon	136301030	136301111	.	+	.	gene_id "ENSG00000114054"; transcript_id "G6039.1";
chr3	PacBio	exon	136316941	136317064	.	+	.	gene_id "ENSG00000114054"; transcript_id "G6039.1";
chr3	PacBio	exon	136326803	136326910	.	+	.	gene_id "ENSG00000114054"; transcript_id "G6039.1";
chr3	PacBio	exon	136327155	136327255	.	+	.	gene_id "ENSG00000114054"; transcript_id "G6039.1";
chr3	PacBio	exon	136327634	136327732	.	+	.	gene_id "ENSG00000114054"; transcript_id "G6039.1";
chr3	PacBio	exon	136328758	136328857	.	+	.	gene_id "ENSG00000114054"; transcript_id "G6039.1";
chr3	PacBio	exon	136329905	136330301	.	+	.	gene_id "ENSG00000114054"; transcript_id "G6039.1";
chr3	PacBio	CDS	136250376	136250558	.	+	.	gene_id "ENSG00000114054"; transcript_id "G6039.1";
chr3	PacBio	CDS	136255856	136255975	.	+	.	gene_id "ENSG00000114054"; transcript_id "G6039.1";
chr3	PacBio	CDS	136256555	136256623	.	+	.	gene_id "ENSG00000114054"; transcript_id "G6039.1";
chr3	PacBio	CDS	136260479	136260535	.	+	.	gene_id "ENSG00000114054"; transcript_id "G6039.1";
chr3	PacBio	CDS	136261952	136262065	.	+	.	gene_id "ENSG00000114054"; transcript_id "G6039.1";
chr3	PacBio	CDS	136283837	136283947	.	+	.	gene_id "ENSG00000114054"; transcript_id "G6039.1";
chr3	PacBio	CDS	136293756	136293864	.	+	.	gene_id "ENSG00000114054"; transcript_id "G6039.1";
chr3	PacBio	CDS	136297952	136298072	.	+	.	gene_id "ENSG00000114054"; transcript_id "G6039.1";
chr3	PacBio	CDS	136301030	136301111	.	+	.	gene_id "ENSG00000114054"; transcript_id "G6039.1";
chr3	PacBio	CDS	136316941	136317064	.	+	.	gene_id "ENSG00000114054"; transcript_id "G6039.1";
chr3	PacBio	CDS	136326803	136326910	.	+	.	gene_id "ENSG00000114054"; transcript_id "G6039.1";
chr3	PacBio	CDS	136327155	136327255	.	+	.	gene_id "ENSG00000114054"; transcript_id "G6039.1";
chr3	PacBio	CDS	136327634	136327732	.	+	.	gene_id "ENSG00000114054"; transcript_id "G6039.1";
chr3	PacBio	CDS	136328758	136328857	.	+	.	gene_id "ENSG00000114054"; transcript_id "G6039.1";
chr3	PacBio	CDS	136329905	136330026	.	+	.	gene_id "ENSG00000114054"; transcript_id "G6039.1";
chr3	PacBio	transcript	136250352	136330024	.	+	.	gene_id "ENSG00000114054"; transcript_id "G6039.2";
chr3	PacBio	exon	136250352	136250558	.	+	.	gene_id "ENSG00000114054"; transcript_id "G6039.2";
chr3	PacBio	exon	136255856	136255975	.	+	.	gene_id "ENSG00000114054"; transcript_id "G6039.2";
chr3	PacBio	exon	136256555	136256623	.	+	.	gene_id "ENSG00000114054"; transcript_id "G6039.2";
chr3	PacBio	exon	136260479	136260535	.	+	.	gene_id "ENSG00000114054"; transcript_id "G6039.2";
chr3	PacBio	exon	136261952	136262065	.	+	.	gene_id "ENSG00000114054"; transcript_id "G6039.2";
chr3	PacBio	exon	136283837	136283947	.	+	.	gene_id "ENSG00000114054"; transcript_id "G6039.2";
chr3	PacBio	exon	136293756	136293864	.	+	.	gene_id "ENSG00000114054"; transcript_id "G6039.2";
chr3	PacBio	exon	136297952	136298072	.	+	.	gene_id "ENSG00000114054"; transcript_id "G6039.2";
chr3	PacBio	exon	136301030	136301111	.	+	.	gene_id "ENSG00000114054"; transcript_id "G6039.2";
chr3	PacBio	exon	136316941	136317064	.	+	.	gene_id "ENSG00000114054"; transcript_id "G6039.2";
chr3	PacBio	exon	136326803	136326910	.	+	.	gene_id "ENSG00000114054"; transcript_id "G6039.2";
chr3	PacBio	exon	136327155	136327255	.	+	.	gene_id "ENSG00000114054"; transcript_id "G6039.2";
chr3	PacBio	exon	136327634	136327732	.	+	.	gene_id "ENSG00000114054"; transcript_id "G6039.2";
chr3	PacBio	exon	136328758	136328857	.	+	.	gene_id "ENSG00000114054"; transcript_id "G6039.2";
chr3	PacBio	exon	136329905	136330024	.	+	.	gene_id "ENSG00000114054"; transcript_id "G6039.2";
chr3	PacBio	CDS	136250376	136250558	.	+	.	gene_id "ENSG00000114054"; transcript_id "G6039.2";
chr3	PacBio	CDS	136255856	136255975	.	+	.	gene_id "ENSG00000114054"; transcript_id "G6039.2";
chr3	PacBio	CDS	136256555	136256623	.	+	.	gene_id "ENSG00000114054"; transcript_id "G6039.2";
chr3	PacBio	CDS	136260479	136260535	.	+	.	gene_id "ENSG00000114054"; transcript_id "G6039.2";
chr3	PacBio	CDS	136261952	136262065	.	+	.	gene_id "ENSG00000114054"; transcript_id "G6039.2";
chr3	PacBio	CDS	136283837	136283947	.	+	.	gene_id "ENSG00000114054"; transcript_id "G6039.2";
chr3	PacBio	CDS	136293756	136293864	.	+	.	gene_id "ENSG00000114054"; transcript_id "G6039.2";
chr3	PacBio	CDS	136297952	136298072	.	+	.	gene_id "ENSG00000114054"; transcript_id "G6039.2";
chr3	PacBio	CDS	136301030	136301111	.	+	.	gene_id "ENSG00000114054"; transcript_id "G6039.2";
chr3	PacBio	CDS	136316941	136317064	.	+	.	gene_id "ENSG00000114054"; transcript_id "G6039.2";
chr3	PacBio	CDS	136326803	136326910	.	+	.	gene_id "ENSG00000114054"; transcript_id "G6039.2";
chr3	PacBio	CDS	136327155	136327255	.	+	.	gene_id "ENSG00000114054"; transcript_id "G6039.2";
chr3	PacBio	CDS	136327634	136327732	.	+	.	gene_id "ENSG00000114054"; transcript_id "G6039.2";
chr3	PacBio	CDS	136328758	136328857	.	+	.	gene_id "ENSG00000114054"; transcript_id "G6039.2";
chr3	PacBio	CDS	136329905	136330023	.	+	.	gene_id "ENSG00000114054"; transcript_id "G6039.2";
chr3	PacBio	transcript	136250352	136330169	.	+	.	gene_id "ENSG00000114054"; transcript_id "G6039.3";
chr3	PacBio	exon	136250352	136250558	.	+	.	gene_id "ENSG00000114054"; transcript_id "G6039.3";
chr3	PacBio	exon	136255856	136255975	.	+	.	gene_id "ENSG00000114054"; transcript_id "G6039.3";
chr3	PacBio	exon	136260479	136260535	.	+	.	gene_id "ENSG00000114054"; transcript_id "G6039.3";
chr3	PacBio	exon	136261952	136262065	.	+	.	gene_id "ENSG00000114054"; transcript_id "G6039.3";
chr3	PacBio	exon	136283837	136283947	.	+	.	gene_id "ENSG00000114054"; transcript_id "G6039.3";
chr3	PacBio	exon	136293756	136293864	.	+	.	gene_id "ENSG00000114054"; transcript_id "G6039.3";
chr3	PacBio	exon	136297952	136298072	.	+	.	gene_id "ENSG00000114054"; transcript_id "G6039.3";
chr3	PacBio	exon	136301030	136301111	.	+	.	gene_id "ENSG00000114054"; transcript_id "G6039.3";
chr3	PacBio	exon	136316941	136317064	.	+	.	gene_id "ENSG00000114054"; transcript_id "G6039.3";
chr3	PacBio	exon	136326803	136326910	.	+	.	gene_id "ENSG00000114054"; transcript_id "G6039.3";
chr3	PacBio	exon	136327155	136327255	.	+	.	gene_id "ENSG00000114054"; transcript_id "G6039.3";
chr3	PacBio	exon	136327634	136327732	.	+	.	gene_id "ENSG00000114054"; transcript_id "G6039.3";
chr3	PacBio	exon	136328758	136328857	.	+	.	gene_id "ENSG00000114054"; transcript_id "G6039.3";
chr3	PacBio	exon	136329905	136330169	.	+	.	gene_id "ENSG00000114054"; transcript_id "G6039.3";
chr3	PacBio	CDS	136250376	136250558	.	+	.	gene_id "ENSG00000114054"; transcript_id "G6039.3";
chr3	PacBio	CDS	136255856	136255975	.	+	.	gene_id "ENSG00000114054"; transcript_id "G6039.3";
chr3	PacBio	CDS	136260479	136260535	.	+	.	gene_id "ENSG00000114054"; transcript_id "G6039.3";
chr3	PacBio	CDS	136261952	136262065	.	+	.	gene_id "ENSG00000114054"; transcript_id "G6039.3";
chr3	PacBio	CDS	136283837	136283947	.	+	.	gene_id "ENSG00000114054"; transcript_id "G6039.3";
chr3	PacBio	CDS	136293756	136293864	.	+	.	gene_id "ENSG00000114054"; transcript_id "G6039.3";
chr3	PacBio	CDS	136297952	136298072	.	+	.	gene_id "ENSG00000114054"; transcript_id "G6039.3";
chr3	PacBio	CDS	136301030	136301111	.	+	.	gene_id "ENSG00000114054"; transcript_id "G6039.3";
chr3	PacBio	CDS	136316941	136317064	.	+	.	gene_id "ENSG00000114054"; transcript_id "G6039.3";
chr3	PacBio	CDS	136326803	136326910	.	+	.	gene_id "ENSG00000114054"; transcript_id "G6039.3";
chr3	PacBio	CDS	136327155	136327255	.	+	.	gene_id "ENSG00000114054"; transcript_id "G6039.3";
chr3	PacBio	CDS	136327634	136327732	.	+	.	gene_id "ENSG00000114054"; transcript_id "G6039.3";
chr3	PacBio	CDS	136328758	136328857	.	+	.	gene_id "ENSG00000114054"; transcript_id "G6039.3";
chr3	PacBio	CDS	136329905	136330026	.	+	.	gene_id "ENSG00000114054"; transcript_id "G6039.3";
chr3	PacBio	transcript	136250357	136330627	.	+	.	gene_id "ENSG00000114054"; transcript_id "G6039.4";
chr3	PacBio	exon	136250357	136250558	.	+	.	gene_id "ENSG00000114054"; transcript_id "G6039.4";
chr3	PacBio	exon	136255856	136255975	.	+	.	gene_id "ENSG00000114054"; transcript_id "G6039.4";
chr3	PacBio	exon	136256555	136256623	.	+	.	gene_id "ENSG00000114054"; transcript_id "G6039.4";
chr3	PacBio	exon	136260479	136260535	.	+	.	gene_id "ENSG00000114054"; transcript_id "G6039.4";
chr3	PacBio	exon	136261952	136262065	.	+	.	gene_id "ENSG00000114054"; transcript_id "G6039.4";
chr3	PacBio	exon	136283837	136283947	.	+	.	gene_id "ENSG00000114054"; transcript_id "G6039.4";
chr3	PacBio	exon	136293756	136293864	.	+	.	gene_id "ENSG00000114054"; transcript_id "G6039.4";
chr3	PacBio	exon	136297952	136298072	.	+	.	gene_id "ENSG00000114054"; transcript_id "G6039.4";
chr3	PacBio	exon	136301030	136301111	.	+	.	gene_id "ENSG00000114054"; transcript_id "G6039.4";
chr3	PacBio	exon	136316941	136317064	.	+	.	gene_id "ENSG00000114054"; transcript_id "G6039.4";
chr3	PacBio	exon	136326803	136326910	.	+	.	gene_id "ENSG00000114054"; transcript_id "G6039.4";
chr3	PacBio	exon	136327155	136327255	.	+	.	gene_id "ENSG00000114054"; transcript_id "G6039.4";
chr3	PacBio	exon	136327634	136327732	.	+	.	gene_id "ENSG00000114054"; transcript_id "G6039.4";
chr3	PacBio	exon	136328758	136328857	.	+	.	gene_id "ENSG00000114054"; transcript_id "G6039.4";
chr3	PacBio	exon	136329905	136330627	.	+	.	gene_id "ENSG00000114054"; transcript_id "G6039.4";
chr3	PacBio	CDS	136250376	136250558	.	+	.	gene_id "ENSG00000114054"; transcript_id "G6039.4";
chr3	PacBio	CDS	136255856	136255975	.	+	.	gene_id "ENSG00000114054"; transcript_id "G6039.4";
chr3	PacBio	CDS	136256555	136256623	.	+	.	gene_id "ENSG00000114054"; transcript_id "G6039.4";
chr3	PacBio	CDS	136260479	136260535	.	+	.	gene_id "ENSG00000114054"; transcript_id "G6039.4";
chr3	PacBio	CDS	136261952	136262065	.	+	.	gene_id "ENSG00000114054"; transcript_id "G6039.4";
chr3	PacBio	CDS	136283837	136283947	.	+	.	gene_id "ENSG00000114054"; transcript_id "G6039.4";
chr3	PacBio	CDS	136293756	136293864	.	+	.	gene_id "ENSG00000114054"; transcript_id "G6039.4";
chr3	PacBio	CDS	136297952	136298072	.	+	.	gene_id "ENSG00000114054"; transcript_id "G6039.4";
chr3	PacBio	CDS	136301030	136301111	.	+	.	gene_id "ENSG00000114054"; transcript_id "G6039.4";
chr3	PacBio	CDS	136316941	136317064	.	+	.	gene_id "ENSG00000114054"; transcript_id "G6039.4";
chr3	PacBio	CDS	136326803	136326910	.	+	.	gene_id "ENSG00000114054"; transcript_id "G6039.4";
chr3	PacBio	CDS	136327155	136327255	.	+	.	gene_id "ENSG00000114054"; transcript_id "G6039.4";
chr3	PacBio	CDS	136327634	136327732	.	+	.	gene_id "ENSG00000114054"; transcript_id "G6039.4";
chr3	PacBio	CDS	136328758	136328857	.	+	.	gene_id "ENSG00000114054"; transcript_id "G6039.4";
chr3	PacBio	CDS	136329905	136330026	.	+	.	gene_id "ENSG00000114054"; transcript_id "G6039.4";
chr3	PacBio	transcript	136250362	136330172	.	+	.	gene_id "ENSG00000114054"; transcript_id "G6039.5";
chr3	PacBio	exon	136250362	136250558	.	+	.	gene_id "ENSG00000114054"; transcript_id "G6039.5";
chr3	PacBio	exon	136255856	136255975	.	+	.	gene_id "ENSG00000114054"; transcript_id "G6039.5";
chr3	PacBio	exon	136256555	136256623	.	+	.	gene_id "ENSG00000114054"; transcript_id "G6039.5";
chr3	PacBio	exon	136260479	136260535	.	+	.	gene_id "ENSG00000114054"; transcript_id "G6039.5";
chr3	PacBio	exon	136261952	136262065	.	+	.	gene_id "ENSG00000114054"; transcript_id "G6039.5";
chr3	PacBio	exon	136283837	136283947	.	+	.	gene_id "ENSG00000114054"; transcript_id "G6039.5";
chr3	PacBio	exon	136293756	136293864	.	+	.	gene_id "ENSG00000114054"; transcript_id "G6039.5";
chr3	PacBio	exon	136297952	136298072	.	+	.	gene_id "ENSG00000114054"; transcript_id "G6039.5";
chr3	PacBio	exon	136301030	136301111	.	+	.	gene_id "ENSG00000114054"; transcript_id "G6039.5";
chr3	PacBio	exon	136316941	136317064	.	+	.	gene_id "ENSG00000114054"; transcript_id "G6039.5";
chr3	PacBio	exon	136326326	136326385	.	+	.	gene_id "ENSG00000114054"; transcript_id "G6039.5";
chr3	PacBio	exon	136326803	136326910	.	+	.	gene_id "ENSG00000114054"; transcript_id "G6039.5";
chr3	PacBio	exon	136327155	136327255	.	+	.	gene_id "ENSG00000114054"; transcript_id "G6039.5";
chr3	PacBio	exon	136327634	136327732	.	+	.	gene_id "ENSG00000114054"; transcript_id "G6039.5";
chr3	PacBio	exon	136328758	136328857	.	+	.	gene_id "ENSG00000114054"; transcript_id "G6039.5";
chr3	PacBio	exon	136329905	136330172	.	+	.	gene_id "ENSG00000114054"; transcript_id "G6039.5";
chr3	PacBio	CDS	136250376	136250558	.	+	.	gene_id "ENSG00000114054"; transcript_id "G6039.5";
chr3	PacBio	CDS	136255856	136255975	.	+	.	gene_id "ENSG00000114054"; transcript_id "G6039.5";
chr3	PacBio	CDS	136256555	136256623	.	+	.	gene_id "ENSG00000114054"; transcript_id "G6039.5";
chr3	PacBio	CDS	136260479	136260535	.	+	.	gene_id "ENSG00000114054"; transcript_id "G6039.5";
chr3	PacBio	CDS	136261952	136262065	.	+	.	gene_id "ENSG00000114054"; transcript_id "G6039.5";
chr3	PacBio	CDS	136283837	136283947	.	+	.	gene_id "ENSG00000114054"; transcript_id "G6039.5";
chr3	PacBio	CDS	136293756	136293864	.	+	.	gene_id "ENSG00000114054"; transcript_id "G6039.5";
chr3	PacBio	CDS	136297952	136298072	.	+	.	gene_id "ENSG00000114054"; transcript_id "G6039.5";
chr3	PacBio	CDS	136301030	136301111	.	+	.	gene_id "ENSG00000114054"; transcript_id "G6039.5";
chr3	PacBio	CDS	136316941	136317064	.	+	.	gene_id "ENSG00000114054"; transcript_id "G6039.5";
chr3	PacBio	CDS	136326326	136326385	.	+	.	gene_id "ENSG00000114054"; transcript_id "G6039.5";
chr3	PacBio	CDS	136326803	136326910	.	+	.	gene_id "ENSG00000114054"; transcript_id "G6039.5";
chr3	PacBio	CDS	136327155	136327255	.	+	.	gene_id "ENSG00000114054"; transcript_id "G6039.5";
chr3	PacBio	CDS	136327634	136327732	.	+	.	gene_id "ENSG00000114054"; transcript_id "G6039.5";
chr3	PacBio	CDS	136328758	136328857	.	+	.	gene_id "ENSG00000114054"; transcript_id "G6039.5";
chr3	PacBio	CDS	136329905	136330026	.	+	.	gene_id "ENSG00000114054"; transcript_id "G6039.5";
chr3	PacBio	transcript	138161014	138174927	.	-	.	gene_id "ENSG00000138231"; transcript_id "G6040.1";
chr3	PacBio	exon	138161014	138162582	.	-	.	gene_id "ENSG00000138231"; transcript_id "G6040.1";
chr3	PacBio	exon	138163349	138163494	.	-	.	gene_id "ENSG00000138231"; transcript_id "G6040.1";
chr3	PacBio	exon	138167081	138167305	.	-	.	gene_id "ENSG00000138231"; transcript_id "G6040.1";
chr3	PacBio	exon	138170107	138170192	.	-	.	gene_id "ENSG00000138231"; transcript_id "G6040.1";
chr3	PacBio	exon	138171633	138171713	.	-	.	gene_id "ENSG00000138231"; transcript_id "G6040.1";
chr3	PacBio	exon	138173502	138173626	.	-	.	gene_id "ENSG00000138231"; transcript_id "G6040.1";
chr3	PacBio	exon	138174599	138174927	.	-	.	gene_id "ENSG00000138231"; transcript_id "G6040.1";
chr3	PacBio	CDS	138161889	138162582	.	-	.	gene_id "ENSG00000138231"; transcript_id "G6040.1";
chr3	PacBio	CDS	138163349	138163494	.	-	.	gene_id "ENSG00000138231"; transcript_id "G6040.1";
chr3	PacBio	CDS	138167081	138167305	.	-	.	gene_id "ENSG00000138231"; transcript_id "G6040.1";
chr3	PacBio	CDS	138170107	138170192	.	-	.	gene_id "ENSG00000138231"; transcript_id "G6040.1";
chr3	PacBio	CDS	138171633	138171713	.	-	.	gene_id "ENSG00000138231"; transcript_id "G6040.1";
chr3	PacBio	CDS	138173502	138173626	.	-	.	gene_id "ENSG00000138231"; transcript_id "G6040.1";
chr3	PacBio	CDS	138174599	138174795	.	-	.	gene_id "ENSG00000138231"; transcript_id "G6040.1";
chr3	PacBio	transcript	138161015	138174946	.	-	.	gene_id "ENSG00000138231"; transcript_id "G6040.2";
chr3	PacBio	exon	138161015	138162582	.	-	.	gene_id "ENSG00000138231"; transcript_id "G6040.2";
chr3	PacBio	exon	138163349	138163494	.	-	.	gene_id "ENSG00000138231"; transcript_id "G6040.2";
chr3	PacBio	exon	138163778	138163858	.	-	.	gene_id "ENSG00000138231"; transcript_id "G6040.2";
chr3	PacBio	exon	138167081	138167305	.	-	.	gene_id "ENSG00000138231"; transcript_id "G6040.2";
chr3	PacBio	exon	138170107	138170192	.	-	.	gene_id "ENSG00000138231"; transcript_id "G6040.2";
chr3	PacBio	exon	138171633	138171713	.	-	.	gene_id "ENSG00000138231"; transcript_id "G6040.2";
chr3	PacBio	exon	138173502	138173626	.	-	.	gene_id "ENSG00000138231"; transcript_id "G6040.2";
chr3	PacBio	exon	138174599	138174946	.	-	.	gene_id "ENSG00000138231"; transcript_id "G6040.2";
chr3	PacBio	CDS	138161889	138162582	.	-	.	gene_id "ENSG00000138231"; transcript_id "G6040.2";
chr3	PacBio	CDS	138163349	138163494	.	-	.	gene_id "ENSG00000138231"; transcript_id "G6040.2";
chr3	PacBio	CDS	138163778	138163858	.	-	.	gene_id "ENSG00000138231"; transcript_id "G6040.2";
chr3	PacBio	CDS	138167081	138167305	.	-	.	gene_id "ENSG00000138231"; transcript_id "G6040.2";
chr3	PacBio	CDS	138170107	138170192	.	-	.	gene_id "ENSG00000138231"; transcript_id "G6040.2";
chr3	PacBio	CDS	138171633	138171713	.	-	.	gene_id "ENSG00000138231"; transcript_id "G6040.2";
chr3	PacBio	CDS	138173502	138173626	.	-	.	gene_id "ENSG00000138231"; transcript_id "G6040.2";
chr3	PacBio	CDS	138174599	138174795	.	-	.	gene_id "ENSG00000138231"; transcript_id "G6040.2";
chr3	PacBio	transcript	138161141	138174929	.	-	.	gene_id "ENSG00000138231"; transcript_id "G6040.3";
chr3	PacBio	exon	138161141	138162582	.	-	.	gene_id "ENSG00000138231"; transcript_id "G6040.3";
chr3	PacBio	exon	138163349	138163494	.	-	.	gene_id "ENSG00000138231"; transcript_id "G6040.3";
chr3	PacBio	exon	138163778	138163858	.	-	.	gene_id "ENSG00000138231"; transcript_id "G6040.3";
chr3	PacBio	exon	138167081	138167305	.	-	.	gene_id "ENSG00000138231"; transcript_id "G6040.3";
chr3	PacBio	exon	138170107	138170192	.	-	.	gene_id "ENSG00000138231"; transcript_id "G6040.3";
chr3	PacBio	exon	138171633	138171713	.	-	.	gene_id "ENSG00000138231"; transcript_id "G6040.3";
chr3	PacBio	exon	138173502	138173626	.	-	.	gene_id "ENSG00000138231"; transcript_id "G6040.3";
chr3	PacBio	exon	138174599	138174929	.	-	.	gene_id "ENSG00000138231"; transcript_id "G6040.3";
chr3	PacBio	CDS	138161889	138162582	.	-	.	gene_id "ENSG00000138231"; transcript_id "G6040.3";
chr3	PacBio	CDS	138163349	138163494	.	-	.	gene_id "ENSG00000138231"; transcript_id "G6040.3";
chr3	PacBio	CDS	138163778	138163858	.	-	.	gene_id "ENSG00000138231"; transcript_id "G6040.3";
chr3	PacBio	CDS	138167081	138167305	.	-	.	gene_id "ENSG00000138231"; transcript_id "G6040.3";
chr3	PacBio	CDS	138170107	138170192	.	-	.	gene_id "ENSG00000138231"; transcript_id "G6040.3";
chr3	PacBio	CDS	138171633	138171713	.	-	.	gene_id "ENSG00000138231"; transcript_id "G6040.3";
chr3	PacBio	CDS	138173502	138173626	.	-	.	gene_id "ENSG00000138231"; transcript_id "G6040.3";
chr3	PacBio	CDS	138174599	138174795	.	-	.	gene_id "ENSG00000138231"; transcript_id "G6040.3";
chr3	PacBio	transcript	138187239	138245684	.	+	.	gene_id "ENSG00000114098"; transcript_id "G6041.1";
chr3	PacBio	exon	138187239	138187599	.	+	.	gene_id "ENSG00000114098"; transcript_id "G6041.1";
chr3	PacBio	exon	138209817	138209893	.	+	.	gene_id "ENSG00000114098"; transcript_id "G6041.1";
chr3	PacBio	exon	138221926	138221997	.	+	.	gene_id "ENSG00000114098"; transcript_id "G6041.1";
chr3	PacBio	exon	138223389	138223531	.	+	.	gene_id "ENSG00000114098"; transcript_id "G6041.1";
chr3	PacBio	exon	138223636	138223733	.	+	.	gene_id "ENSG00000114098"; transcript_id "G6041.1";
chr3	PacBio	exon	138228918	138229010	.	+	.	gene_id "ENSG00000114098"; transcript_id "G6041.1";
chr3	PacBio	exon	138235034	138235114	.	+	.	gene_id "ENSG00000114098"; transcript_id "G6041.1";
chr3	PacBio	exon	138237309	138237384	.	+	.	gene_id "ENSG00000114098"; transcript_id "G6041.1";
chr3	PacBio	exon	138237482	138237572	.	+	.	gene_id "ENSG00000114098"; transcript_id "G6041.1";
chr3	PacBio	exon	138239468	138239528	.	+	.	gene_id "ENSG00000114098"; transcript_id "G6041.1";
chr3	PacBio	exon	138241783	138241983	.	+	.	gene_id "ENSG00000114098"; transcript_id "G6041.1";
chr3	PacBio	exon	138245088	138245684	.	+	.	gene_id "ENSG00000114098"; transcript_id "G6041.1";
chr3	PacBio	CDS	138187555	138187599	.	+	.	gene_id "ENSG00000114098"; transcript_id "G6041.1";
chr3	PacBio	CDS	138209817	138209893	.	+	.	gene_id "ENSG00000114098"; transcript_id "G6041.1";
chr3	PacBio	CDS	138221926	138221997	.	+	.	gene_id "ENSG00000114098"; transcript_id "G6041.1";
chr3	PacBio	CDS	138223389	138223531	.	+	.	gene_id "ENSG00000114098"; transcript_id "G6041.1";
chr3	PacBio	CDS	138223636	138223733	.	+	.	gene_id "ENSG00000114098"; transcript_id "G6041.1";
chr3	PacBio	CDS	138228918	138229010	.	+	.	gene_id "ENSG00000114098"; transcript_id "G6041.1";
chr3	PacBio	CDS	138235034	138235114	.	+	.	gene_id "ENSG00000114098"; transcript_id "G6041.1";
chr3	PacBio	CDS	138237309	138237384	.	+	.	gene_id "ENSG00000114098"; transcript_id "G6041.1";
chr3	PacBio	CDS	138237482	138237572	.	+	.	gene_id "ENSG00000114098"; transcript_id "G6041.1";
chr3	PacBio	CDS	138239468	138239528	.	+	.	gene_id "ENSG00000114098"; transcript_id "G6041.1";
chr3	PacBio	CDS	138241783	138241983	.	+	.	gene_id "ENSG00000114098"; transcript_id "G6041.1";
chr3	PacBio	CDS	138245088	138245249	.	+	.	gene_id "ENSG00000114098"; transcript_id "G6041.1";
chr3	PacBio	transcript	138187272	138296421	.	+	.	gene_id "ENSG00000114098"; transcript_id "G6041.2";
chr3	PacBio	exon	138187272	138187599	.	+	.	gene_id "ENSG00000114098"; transcript_id "G6041.2";
chr3	PacBio	exon	138209817	138209893	.	+	.	gene_id "ENSG00000114098"; transcript_id "G6041.2";
chr3	PacBio	exon	138221926	138221997	.	+	.	gene_id "ENSG00000114098"; transcript_id "G6041.2";
chr3	PacBio	exon	138223389	138223531	.	+	.	gene_id "ENSG00000114098"; transcript_id "G6041.2";
chr3	PacBio	exon	138223636	138223733	.	+	.	gene_id "ENSG00000114098"; transcript_id "G6041.2";
chr3	PacBio	exon	138228918	138229010	.	+	.	gene_id "ENSG00000114098"; transcript_id "G6041.2";
chr3	PacBio	exon	138235034	138235114	.	+	.	gene_id "ENSG00000114098"; transcript_id "G6041.2";
chr3	PacBio	exon	138237309	138237384	.	+	.	gene_id "ENSG00000114098"; transcript_id "G6041.2";
chr3	PacBio	exon	138237482	138237572	.	+	.	gene_id "ENSG00000114098"; transcript_id "G6041.2";
chr3	PacBio	exon	138239468	138239528	.	+	.	gene_id "ENSG00000114098"; transcript_id "G6041.2";
chr3	PacBio	exon	138241783	138241983	.	+	.	gene_id "ENSG00000114098"; transcript_id "G6041.2";
chr3	PacBio	exon	138245088	138245183	.	+	.	gene_id "ENSG00000114098"; transcript_id "G6041.2";
chr3	PacBio	exon	138263739	138263821	.	+	.	gene_id "ENSG00000114098"; transcript_id "G6041.2";
chr3	PacBio	exon	138264131	138264212	.	+	.	gene_id "ENSG00000114098"; transcript_id "G6041.2";
chr3	PacBio	exon	138267155	138267241	.	+	.	gene_id "ENSG00000114098"; transcript_id "G6041.2";
chr3	PacBio	exon	138270040	138270132	.	+	.	gene_id "ENSG00000114098"; transcript_id "G6041.2";
chr3	PacBio	exon	138272967	138273116	.	+	.	gene_id "ENSG00000114098"; transcript_id "G6041.2";
chr3	PacBio	exon	138274449	138274544	.	+	.	gene_id "ENSG00000114098"; transcript_id "G6041.2";
chr3	PacBio	exon	138284431	138284526	.	+	.	gene_id "ENSG00000114098"; transcript_id "G6041.2";
chr3	PacBio	exon	138289048	138289120	.	+	.	gene_id "ENSG00000114098"; transcript_id "G6041.2";
chr3	PacBio	exon	138290546	138290639	.	+	.	gene_id "ENSG00000114098"; transcript_id "G6041.2";
chr3	PacBio	exon	138295859	138296421	.	+	.	gene_id "ENSG00000114098"; transcript_id "G6041.2";
chr3	PacBio	CDS	138187555	138187599	.	+	.	gene_id "ENSG00000114098"; transcript_id "G6041.2";
chr3	PacBio	CDS	138209817	138209893	.	+	.	gene_id "ENSG00000114098"; transcript_id "G6041.2";
chr3	PacBio	CDS	138221926	138221997	.	+	.	gene_id "ENSG00000114098"; transcript_id "G6041.2";
chr3	PacBio	CDS	138223389	138223531	.	+	.	gene_id "ENSG00000114098"; transcript_id "G6041.2";
chr3	PacBio	CDS	138223636	138223733	.	+	.	gene_id "ENSG00000114098"; transcript_id "G6041.2";
chr3	PacBio	CDS	138228918	138229010	.	+	.	gene_id "ENSG00000114098"; transcript_id "G6041.2";
chr3	PacBio	CDS	138235034	138235114	.	+	.	gene_id "ENSG00000114098"; transcript_id "G6041.2";
chr3	PacBio	CDS	138237309	138237384	.	+	.	gene_id "ENSG00000114098"; transcript_id "G6041.2";
chr3	PacBio	CDS	138237482	138237572	.	+	.	gene_id "ENSG00000114098"; transcript_id "G6041.2";
chr3	PacBio	CDS	138239468	138239528	.	+	.	gene_id "ENSG00000114098"; transcript_id "G6041.2";
chr3	PacBio	CDS	138241783	138241983	.	+	.	gene_id "ENSG00000114098"; transcript_id "G6041.2";
chr3	PacBio	CDS	138245088	138245183	.	+	.	gene_id "ENSG00000114098"; transcript_id "G6041.2";
chr3	PacBio	CDS	138263739	138263821	.	+	.	gene_id "ENSG00000114098"; transcript_id "G6041.2";
chr3	PacBio	CDS	138264131	138264212	.	+	.	gene_id "ENSG00000114098"; transcript_id "G6041.2";
chr3	PacBio	CDS	138267155	138267241	.	+	.	gene_id "ENSG00000114098"; transcript_id "G6041.2";
chr3	PacBio	CDS	138270040	138270132	.	+	.	gene_id "ENSG00000114098"; transcript_id "G6041.2";
chr3	PacBio	CDS	138272967	138273116	.	+	.	gene_id "ENSG00000114098"; transcript_id "G6041.2";
chr3	PacBio	CDS	138274449	138274544	.	+	.	gene_id "ENSG00000114098"; transcript_id "G6041.2";
chr3	PacBio	CDS	138284431	138284526	.	+	.	gene_id "ENSG00000114098"; transcript_id "G6041.2";
chr3	PacBio	CDS	138289048	138289120	.	+	.	gene_id "ENSG00000114098"; transcript_id "G6041.2";
chr3	PacBio	CDS	138290546	138290639	.	+	.	gene_id "ENSG00000114098"; transcript_id "G6041.2";
chr3	PacBio	CDS	138295859	138295892	.	+	.	gene_id "ENSG00000114098"; transcript_id "G6041.2";
chr3	PacBio	transcript	138187281	138296517	.	+	.	gene_id "ENSG00000114098"; transcript_id "G6041.3";
chr3	PacBio	exon	138187281	138187599	.	+	.	gene_id "ENSG00000114098"; transcript_id "G6041.3";
chr3	PacBio	exon	138188455	138188530	.	+	.	gene_id "ENSG00000114098"; transcript_id "G6041.3";
chr3	PacBio	exon	138221926	138221997	.	+	.	gene_id "ENSG00000114098"; transcript_id "G6041.3";
chr3	PacBio	exon	138223389	138223531	.	+	.	gene_id "ENSG00000114098"; transcript_id "G6041.3";
chr3	PacBio	exon	138223636	138223733	.	+	.	gene_id "ENSG00000114098"; transcript_id "G6041.3";
chr3	PacBio	exon	138228918	138229010	.	+	.	gene_id "ENSG00000114098"; transcript_id "G6041.3";
chr3	PacBio	exon	138235034	138235114	.	+	.	gene_id "ENSG00000114098"; transcript_id "G6041.3";
chr3	PacBio	exon	138237309	138237384	.	+	.	gene_id "ENSG00000114098"; transcript_id "G6041.3";
chr3	PacBio	exon	138237482	138237572	.	+	.	gene_id "ENSG00000114098"; transcript_id "G6041.3";
chr3	PacBio	exon	138239468	138239528	.	+	.	gene_id "ENSG00000114098"; transcript_id "G6041.3";
chr3	PacBio	exon	138245088	138245183	.	+	.	gene_id "ENSG00000114098"; transcript_id "G6041.3";
chr3	PacBio	exon	138263739	138263821	.	+	.	gene_id "ENSG00000114098"; transcript_id "G6041.3";
chr3	PacBio	exon	138264131	138264212	.	+	.	gene_id "ENSG00000114098"; transcript_id "G6041.3";
chr3	PacBio	exon	138267155	138267241	.	+	.	gene_id "ENSG00000114098"; transcript_id "G6041.3";
chr3	PacBio	exon	138270040	138270132	.	+	.	gene_id "ENSG00000114098"; transcript_id "G6041.3";
chr3	PacBio	exon	138272967	138273116	.	+	.	gene_id "ENSG00000114098"; transcript_id "G6041.3";
chr3	PacBio	exon	138274449	138274544	.	+	.	gene_id "ENSG00000114098"; transcript_id "G6041.3";
chr3	PacBio	exon	138284431	138284526	.	+	.	gene_id "ENSG00000114098"; transcript_id "G6041.3";
chr3	PacBio	exon	138289048	138289120	.	+	.	gene_id "ENSG00000114098"; transcript_id "G6041.3";
chr3	PacBio	exon	138290546	138290639	.	+	.	gene_id "ENSG00000114098"; transcript_id "G6041.3";
chr3	PacBio	exon	138295859	138296517	.	+	.	gene_id "ENSG00000114098"; transcript_id "G6041.3";
chr3	PacBio	CDS	138221930	138221997	.	+	.	gene_id "ENSG00000114098"; transcript_id "G6041.3";
chr3	PacBio	CDS	138223389	138223531	.	+	.	gene_id "ENSG00000114098"; transcript_id "G6041.3";
chr3	PacBio	CDS	138223636	138223733	.	+	.	gene_id "ENSG00000114098"; transcript_id "G6041.3";
chr3	PacBio	CDS	138228918	138229010	.	+	.	gene_id "ENSG00000114098"; transcript_id "G6041.3";
chr3	PacBio	CDS	138235034	138235114	.	+	.	gene_id "ENSG00000114098"; transcript_id "G6041.3";
chr3	PacBio	CDS	138237309	138237384	.	+	.	gene_id "ENSG00000114098"; transcript_id "G6041.3";
chr3	PacBio	CDS	138237482	138237572	.	+	.	gene_id "ENSG00000114098"; transcript_id "G6041.3";
chr3	PacBio	CDS	138239468	138239528	.	+	.	gene_id "ENSG00000114098"; transcript_id "G6041.3";
chr3	PacBio	CDS	138245088	138245183	.	+	.	gene_id "ENSG00000114098"; transcript_id "G6041.3";
chr3	PacBio	CDS	138263739	138263821	.	+	.	gene_id "ENSG00000114098"; transcript_id "G6041.3";
chr3	PacBio	CDS	138264131	138264212	.	+	.	gene_id "ENSG00000114098"; transcript_id "G6041.3";
chr3	PacBio	CDS	138267155	138267241	.	+	.	gene_id "ENSG00000114098"; transcript_id "G6041.3";
chr3	PacBio	CDS	138270040	138270132	.	+	.	gene_id "ENSG00000114098"; transcript_id "G6041.3";
chr3	PacBio	CDS	138272967	138273116	.	+	.	gene_id "ENSG00000114098"; transcript_id "G6041.3";
chr3	PacBio	CDS	138274449	138274544	.	+	.	gene_id "ENSG00000114098"; transcript_id "G6041.3";
chr3	PacBio	CDS	138284431	138284526	.	+	.	gene_id "ENSG00000114098"; transcript_id "G6041.3";
chr3	PacBio	CDS	138289048	138289120	.	+	.	gene_id "ENSG00000114098"; transcript_id "G6041.3";
chr3	PacBio	CDS	138290546	138290639	.	+	.	gene_id "ENSG00000114098"; transcript_id "G6041.3";
chr3	PacBio	CDS	138295859	138295892	.	+	.	gene_id "ENSG00000114098"; transcript_id "G6041.3";
chr3	PacBio	transcript	138187289	138296511	.	+	.	gene_id "ENSG00000114098"; transcript_id "G6041.4";
chr3	PacBio	exon	138187289	138187599	.	+	.	gene_id "ENSG00000114098"; transcript_id "G6041.4";
chr3	PacBio	exon	138221926	138221997	.	+	.	gene_id "ENSG00000114098"; transcript_id "G6041.4";
chr3	PacBio	exon	138223389	138223531	.	+	.	gene_id "ENSG00000114098"; transcript_id "G6041.4";
chr3	PacBio	exon	138223636	138223733	.	+	.	gene_id "ENSG00000114098"; transcript_id "G6041.4";
chr3	PacBio	exon	138228918	138229010	.	+	.	gene_id "ENSG00000114098"; transcript_id "G6041.4";
chr3	PacBio	exon	138235034	138235114	.	+	.	gene_id "ENSG00000114098"; transcript_id "G6041.4";
chr3	PacBio	exon	138237309	138237384	.	+	.	gene_id "ENSG00000114098"; transcript_id "G6041.4";
chr3	PacBio	exon	138237482	138237572	.	+	.	gene_id "ENSG00000114098"; transcript_id "G6041.4";
chr3	PacBio	exon	138239468	138239528	.	+	.	gene_id "ENSG00000114098"; transcript_id "G6041.4";
chr3	PacBio	exon	138241783	138241983	.	+	.	gene_id "ENSG00000114098"; transcript_id "G6041.4";
chr3	PacBio	exon	138245088	138245183	.	+	.	gene_id "ENSG00000114098"; transcript_id "G6041.4";
chr3	PacBio	exon	138263739	138263821	.	+	.	gene_id "ENSG00000114098"; transcript_id "G6041.4";
chr3	PacBio	exon	138264131	138264212	.	+	.	gene_id "ENSG00000114098"; transcript_id "G6041.4";
chr3	PacBio	exon	138267155	138267241	.	+	.	gene_id "ENSG00000114098"; transcript_id "G6041.4";
chr3	PacBio	exon	138270040	138270132	.	+	.	gene_id "ENSG00000114098"; transcript_id "G6041.4";
chr3	PacBio	exon	138272967	138273116	.	+	.	gene_id "ENSG00000114098"; transcript_id "G6041.4";
chr3	PacBio	exon	138274449	138274544	.	+	.	gene_id "ENSG00000114098"; transcript_id "G6041.4";
chr3	PacBio	exon	138284431	138284526	.	+	.	gene_id "ENSG00000114098"; transcript_id "G6041.4";
chr3	PacBio	exon	138289048	138289120	.	+	.	gene_id "ENSG00000114098"; transcript_id "G6041.4";
chr3	PacBio	exon	138290546	138290639	.	+	.	gene_id "ENSG00000114098"; transcript_id "G6041.4";
chr3	PacBio	exon	138295859	138296511	.	+	.	gene_id "ENSG00000114098"; transcript_id "G6041.4";
chr3	PacBio	CDS	138221930	138221997	.	+	.	gene_id "ENSG00000114098"; transcript_id "G6041.4";
chr3	PacBio	CDS	138223389	138223531	.	+	.	gene_id "ENSG00000114098"; transcript_id "G6041.4";
chr3	PacBio	CDS	138223636	138223733	.	+	.	gene_id "ENSG00000114098"; transcript_id "G6041.4";
chr3	PacBio	CDS	138228918	138229010	.	+	.	gene_id "ENSG00000114098"; transcript_id "G6041.4";
chr3	PacBio	CDS	138235034	138235114	.	+	.	gene_id "ENSG00000114098"; transcript_id "G6041.4";
chr3	PacBio	CDS	138237309	138237384	.	+	.	gene_id "ENSG00000114098"; transcript_id "G6041.4";
chr3	PacBio	CDS	138237482	138237572	.	+	.	gene_id "ENSG00000114098"; transcript_id "G6041.4";
chr3	PacBio	CDS	138239468	138239528	.	+	.	gene_id "ENSG00000114098"; transcript_id "G6041.4";
chr3	PacBio	CDS	138241783	138241983	.	+	.	gene_id "ENSG00000114098"; transcript_id "G6041.4";
chr3	PacBio	CDS	138245088	138245183	.	+	.	gene_id "ENSG00000114098"; transcript_id "G6041.4";
chr3	PacBio	CDS	138263739	138263821	.	+	.	gene_id "ENSG00000114098"; transcript_id "G6041.4";
chr3	PacBio	CDS	138264131	138264212	.	+	.	gene_id "ENSG00000114098"; transcript_id "G6041.4";
chr3	PacBio	CDS	138267155	138267241	.	+	.	gene_id "ENSG00000114098"; transcript_id "G6041.4";
chr3	PacBio	CDS	138270040	138270132	.	+	.	gene_id "ENSG00000114098"; transcript_id "G6041.4";
chr3	PacBio	CDS	138272967	138273116	.	+	.	gene_id "ENSG00000114098"; transcript_id "G6041.4";
chr3	PacBio	CDS	138274449	138274544	.	+	.	gene_id "ENSG00000114098"; transcript_id "G6041.4";
chr3	PacBio	CDS	138284431	138284526	.	+	.	gene_id "ENSG00000114098"; transcript_id "G6041.4";
chr3	PacBio	CDS	138289048	138289120	.	+	.	gene_id "ENSG00000114098"; transcript_id "G6041.4";
chr3	PacBio	CDS	138290546	138290639	.	+	.	gene_id "ENSG00000114098"; transcript_id "G6041.4";
chr3	PacBio	CDS	138295859	138295892	.	+	.	gene_id "ENSG00000114098"; transcript_id "G6041.4";
chr3	PacBio	transcript	138187297	138245681	.	+	.	gene_id "ENSG00000114098"; transcript_id "G6041.5";
chr3	PacBio	exon	138187297	138187599	.	+	.	gene_id "ENSG00000114098"; transcript_id "G6041.5";
chr3	PacBio	exon	138188401	138188530	.	+	.	gene_id "ENSG00000114098"; transcript_id "G6041.5";
chr3	PacBio	exon	138209817	138209893	.	+	.	gene_id "ENSG00000114098"; transcript_id "G6041.5";
chr3	PacBio	exon	138221926	138221997	.	+	.	gene_id "ENSG00000114098"; transcript_id "G6041.5";
chr3	PacBio	exon	138223389	138223531	.	+	.	gene_id "ENSG00000114098"; transcript_id "G6041.5";
chr3	PacBio	exon	138223636	138223733	.	+	.	gene_id "ENSG00000114098"; transcript_id "G6041.5";
chr3	PacBio	exon	138228918	138229010	.	+	.	gene_id "ENSG00000114098"; transcript_id "G6041.5";
chr3	PacBio	exon	138235034	138235114	.	+	.	gene_id "ENSG00000114098"; transcript_id "G6041.5";
chr3	PacBio	exon	138237309	138237384	.	+	.	gene_id "ENSG00000114098"; transcript_id "G6041.5";
chr3	PacBio	exon	138237482	138237572	.	+	.	gene_id "ENSG00000114098"; transcript_id "G6041.5";
chr3	PacBio	exon	138239468	138239528	.	+	.	gene_id "ENSG00000114098"; transcript_id "G6041.5";
chr3	PacBio	exon	138241783	138241983	.	+	.	gene_id "ENSG00000114098"; transcript_id "G6041.5";
chr3	PacBio	exon	138245088	138245681	.	+	.	gene_id "ENSG00000114098"; transcript_id "G6041.5";
chr3	PacBio	CDS	138188528	138188530	.	+	.	gene_id "ENSG00000114098"; transcript_id "G6041.5";
chr3	PacBio	CDS	138209817	138209893	.	+	.	gene_id "ENSG00000114098"; transcript_id "G6041.5";
chr3	PacBio	CDS	138221926	138221997	.	+	.	gene_id "ENSG00000114098"; transcript_id "G6041.5";
chr3	PacBio	CDS	138223389	138223531	.	+	.	gene_id "ENSG00000114098"; transcript_id "G6041.5";
chr3	PacBio	CDS	138223636	138223733	.	+	.	gene_id "ENSG00000114098"; transcript_id "G6041.5";
chr3	PacBio	CDS	138228918	138229010	.	+	.	gene_id "ENSG00000114098"; transcript_id "G6041.5";
chr3	PacBio	CDS	138235034	138235114	.	+	.	gene_id "ENSG00000114098"; transcript_id "G6041.5";
chr3	PacBio	CDS	138237309	138237384	.	+	.	gene_id "ENSG00000114098"; transcript_id "G6041.5";
chr3	PacBio	CDS	138237482	138237572	.	+	.	gene_id "ENSG00000114098"; transcript_id "G6041.5";
chr3	PacBio	CDS	138239468	138239528	.	+	.	gene_id "ENSG00000114098"; transcript_id "G6041.5";
chr3	PacBio	CDS	138241783	138241983	.	+	.	gene_id "ENSG00000114098"; transcript_id "G6041.5";
chr3	PacBio	CDS	138245088	138245249	.	+	.	gene_id "ENSG00000114098"; transcript_id "G6041.5";
chr3	PacBio	transcript	138187298	138296541	.	+	.	gene_id "ENSG00000114098"; transcript_id "G6041.6";
chr3	PacBio	exon	138187298	138187599	.	+	.	gene_id "ENSG00000114098"; transcript_id "G6041.6";
chr3	PacBio	exon	138209817	138209893	.	+	.	gene_id "ENSG00000114098"; transcript_id "G6041.6";
chr3	PacBio	exon	138221926	138221997	.	+	.	gene_id "ENSG00000114098"; transcript_id "G6041.6";
chr3	PacBio	exon	138223389	138223531	.	+	.	gene_id "ENSG00000114098"; transcript_id "G6041.6";
chr3	PacBio	exon	138223636	138223733	.	+	.	gene_id "ENSG00000114098"; transcript_id "G6041.6";
chr3	PacBio	exon	138228918	138229010	.	+	.	gene_id "ENSG00000114098"; transcript_id "G6041.6";
chr3	PacBio	exon	138235034	138235114	.	+	.	gene_id "ENSG00000114098"; transcript_id "G6041.6";
chr3	PacBio	exon	138237309	138237384	.	+	.	gene_id "ENSG00000114098"; transcript_id "G6041.6";
chr3	PacBio	exon	138237482	138237572	.	+	.	gene_id "ENSG00000114098"; transcript_id "G6041.6";
chr3	PacBio	exon	138239468	138239528	.	+	.	gene_id "ENSG00000114098"; transcript_id "G6041.6";
chr3	PacBio	exon	138241783	138241983	.	+	.	gene_id "ENSG00000114098"; transcript_id "G6041.6";
chr3	PacBio	exon	138245088	138245183	.	+	.	gene_id "ENSG00000114098"; transcript_id "G6041.6";
chr3	PacBio	exon	138263739	138263821	.	+	.	gene_id "ENSG00000114098"; transcript_id "G6041.6";
chr3	PacBio	exon	138264131	138264212	.	+	.	gene_id "ENSG00000114098"; transcript_id "G6041.6";
chr3	PacBio	exon	138267155	138267241	.	+	.	gene_id "ENSG00000114098"; transcript_id "G6041.6";
chr3	PacBio	exon	138270040	138270132	.	+	.	gene_id "ENSG00000114098"; transcript_id "G6041.6";
chr3	PacBio	exon	138272967	138273116	.	+	.	gene_id "ENSG00000114098"; transcript_id "G6041.6";
chr3	PacBio	exon	138274449	138274544	.	+	.	gene_id "ENSG00000114098"; transcript_id "G6041.6";
chr3	PacBio	exon	138284431	138284526	.	+	.	gene_id "ENSG00000114098"; transcript_id "G6041.6";
chr3	PacBio	exon	138289048	138289120	.	+	.	gene_id "ENSG00000114098"; transcript_id "G6041.6";
chr3	PacBio	exon	138290546	138290639	.	+	.	gene_id "ENSG00000114098"; transcript_id "G6041.6";
chr3	PacBio	exon	138295859	138296541	.	+	.	gene_id "ENSG00000114098"; transcript_id "G6041.6";
chr3	PacBio	CDS	138187555	138187599	.	+	.	gene_id "ENSG00000114098"; transcript_id "G6041.6";
chr3	PacBio	CDS	138209817	138209893	.	+	.	gene_id "ENSG00000114098"; transcript_id "G6041.6";
chr3	PacBio	CDS	138221926	138221997	.	+	.	gene_id "ENSG00000114098"; transcript_id "G6041.6";
chr3	PacBio	CDS	138223389	138223531	.	+	.	gene_id "ENSG00000114098"; transcript_id "G6041.6";
chr3	PacBio	CDS	138223636	138223733	.	+	.	gene_id "ENSG00000114098"; transcript_id "G6041.6";
chr3	PacBio	CDS	138228918	138229010	.	+	.	gene_id "ENSG00000114098"; transcript_id "G6041.6";
chr3	PacBio	CDS	138235034	138235114	.	+	.	gene_id "ENSG00000114098"; transcript_id "G6041.6";
chr3	PacBio	CDS	138237309	138237384	.	+	.	gene_id "ENSG00000114098"; transcript_id "G6041.6";
chr3	PacBio	CDS	138237482	138237572	.	+	.	gene_id "ENSG00000114098"; transcript_id "G6041.6";
chr3	PacBio	CDS	138239468	138239528	.	+	.	gene_id "ENSG00000114098"; transcript_id "G6041.6";
chr3	PacBio	CDS	138241783	138241983	.	+	.	gene_id "ENSG00000114098"; transcript_id "G6041.6";
chr3	PacBio	CDS	138245088	138245183	.	+	.	gene_id "ENSG00000114098"; transcript_id "G6041.6";
chr3	PacBio	CDS	138263739	138263821	.	+	.	gene_id "ENSG00000114098"; transcript_id "G6041.6";
chr3	PacBio	CDS	138264131	138264212	.	+	.	gene_id "ENSG00000114098"; transcript_id "G6041.6";
chr3	PacBio	CDS	138267155	138267241	.	+	.	gene_id "ENSG00000114098"; transcript_id "G6041.6";
chr3	PacBio	CDS	138270040	138270132	.	+	.	gene_id "ENSG00000114098"; transcript_id "G6041.6";
chr3	PacBio	CDS	138272967	138273116	.	+	.	gene_id "ENSG00000114098"; transcript_id "G6041.6";
chr3	PacBio	CDS	138274449	138274544	.	+	.	gene_id "ENSG00000114098"; transcript_id "G6041.6";
chr3	PacBio	CDS	138284431	138284526	.	+	.	gene_id "ENSG00000114098"; transcript_id "G6041.6";
chr3	PacBio	CDS	138289048	138289120	.	+	.	gene_id "ENSG00000114098"; transcript_id "G6041.6";
chr3	PacBio	CDS	138290546	138290639	.	+	.	gene_id "ENSG00000114098"; transcript_id "G6041.6";
chr3	PacBio	CDS	138295859	138295892	.	+	.	gene_id "ENSG00000114098"; transcript_id "G6041.6";
chr3	PacBio	transcript	138187303	138245682	.	+	.	gene_id "ENSG00000114098"; transcript_id "G6041.7";
chr3	PacBio	exon	138187303	138187599	.	+	.	gene_id "ENSG00000114098"; transcript_id "G6041.7";
chr3	PacBio	exon	138221926	138221997	.	+	.	gene_id "ENSG00000114098"; transcript_id "G6041.7";
chr3	PacBio	exon	138223389	138223531	.	+	.	gene_id "ENSG00000114098"; transcript_id "G6041.7";
chr3	PacBio	exon	138223636	138223733	.	+	.	gene_id "ENSG00000114098"; transcript_id "G6041.7";
chr3	PacBio	exon	138228918	138229010	.	+	.	gene_id "ENSG00000114098"; transcript_id "G6041.7";
chr3	PacBio	exon	138235034	138235114	.	+	.	gene_id "ENSG00000114098"; transcript_id "G6041.7";
chr3	PacBio	exon	138237309	138237384	.	+	.	gene_id "ENSG00000114098"; transcript_id "G6041.7";
chr3	PacBio	exon	138237482	138237572	.	+	.	gene_id "ENSG00000114098"; transcript_id "G6041.7";
chr3	PacBio	exon	138239468	138239528	.	+	.	gene_id "ENSG00000114098"; transcript_id "G6041.7";
chr3	PacBio	exon	138241783	138241983	.	+	.	gene_id "ENSG00000114098"; transcript_id "G6041.7";
chr3	PacBio	exon	138245088	138245682	.	+	.	gene_id "ENSG00000114098"; transcript_id "G6041.7";
chr3	PacBio	CDS	138221930	138221997	.	+	.	gene_id "ENSG00000114098"; transcript_id "G6041.7";
chr3	PacBio	CDS	138223389	138223531	.	+	.	gene_id "ENSG00000114098"; transcript_id "G6041.7";
chr3	PacBio	CDS	138223636	138223733	.	+	.	gene_id "ENSG00000114098"; transcript_id "G6041.7";
chr3	PacBio	CDS	138228918	138229010	.	+	.	gene_id "ENSG00000114098"; transcript_id "G6041.7";
chr3	PacBio	CDS	138235034	138235114	.	+	.	gene_id "ENSG00000114098"; transcript_id "G6041.7";
chr3	PacBio	CDS	138237309	138237384	.	+	.	gene_id "ENSG00000114098"; transcript_id "G6041.7";
chr3	PacBio	CDS	138237482	138237572	.	+	.	gene_id "ENSG00000114098"; transcript_id "G6041.7";
chr3	PacBio	CDS	138239468	138239528	.	+	.	gene_id "ENSG00000114098"; transcript_id "G6041.7";
chr3	PacBio	CDS	138241783	138241983	.	+	.	gene_id "ENSG00000114098"; transcript_id "G6041.7";
chr3	PacBio	CDS	138245088	138245249	.	+	.	gene_id "ENSG00000114098"; transcript_id "G6041.7";
chr3	PacBio	transcript	138187333	138246884	.	+	.	gene_id "ENSG00000114098"; transcript_id "G6041.8";
chr3	PacBio	exon	138187333	138187599	.	+	.	gene_id "ENSG00000114098"; transcript_id "G6041.8";
chr3	PacBio	exon	138188455	138188530	.	+	.	gene_id "ENSG00000114098"; transcript_id "G6041.8";
chr3	PacBio	exon	138209817	138209893	.	+	.	gene_id "ENSG00000114098"; transcript_id "G6041.8";
chr3	PacBio	exon	138221926	138221997	.	+	.	gene_id "ENSG00000114098"; transcript_id "G6041.8";
chr3	PacBio	exon	138223389	138223531	.	+	.	gene_id "ENSG00000114098"; transcript_id "G6041.8";
chr3	PacBio	exon	138223636	138223733	.	+	.	gene_id "ENSG00000114098"; transcript_id "G6041.8";
chr3	PacBio	exon	138228918	138229010	.	+	.	gene_id "ENSG00000114098"; transcript_id "G6041.8";
chr3	PacBio	exon	138235034	138235114	.	+	.	gene_id "ENSG00000114098"; transcript_id "G6041.8";
chr3	PacBio	exon	138237309	138237384	.	+	.	gene_id "ENSG00000114098"; transcript_id "G6041.8";
chr3	PacBio	exon	138237482	138237572	.	+	.	gene_id "ENSG00000114098"; transcript_id "G6041.8";
chr3	PacBio	exon	138239468	138239528	.	+	.	gene_id "ENSG00000114098"; transcript_id "G6041.8";
chr3	PacBio	exon	138241783	138241983	.	+	.	gene_id "ENSG00000114098"; transcript_id "G6041.8";
chr3	PacBio	exon	138245088	138246884	.	+	.	gene_id "ENSG00000114098"; transcript_id "G6041.8";
chr3	PacBio	CDS	138188528	138188530	.	+	.	gene_id "ENSG00000114098"; transcript_id "G6041.8";
chr3	PacBio	CDS	138209817	138209893	.	+	.	gene_id "ENSG00000114098"; transcript_id "G6041.8";
chr3	PacBio	CDS	138221926	138221997	.	+	.	gene_id "ENSG00000114098"; transcript_id "G6041.8";
chr3	PacBio	CDS	138223389	138223531	.	+	.	gene_id "ENSG00000114098"; transcript_id "G6041.8";
chr3	PacBio	CDS	138223636	138223733	.	+	.	gene_id "ENSG00000114098"; transcript_id "G6041.8";
chr3	PacBio	CDS	138228918	138229010	.	+	.	gene_id "ENSG00000114098"; transcript_id "G6041.8";
chr3	PacBio	CDS	138235034	138235114	.	+	.	gene_id "ENSG00000114098"; transcript_id "G6041.8";
chr3	PacBio	CDS	138237309	138237384	.	+	.	gene_id "ENSG00000114098"; transcript_id "G6041.8";
chr3	PacBio	CDS	138237482	138237572	.	+	.	gene_id "ENSG00000114098"; transcript_id "G6041.8";
chr3	PacBio	CDS	138239468	138239528	.	+	.	gene_id "ENSG00000114098"; transcript_id "G6041.8";
chr3	PacBio	CDS	138241783	138241983	.	+	.	gene_id "ENSG00000114098"; transcript_id "G6041.8";
chr3	PacBio	CDS	138245088	138245249	.	+	.	gene_id "ENSG00000114098"; transcript_id "G6041.8";
chr3	PacBio	transcript	138187517	138236727	.	+	.	gene_id "ENSG00000114098"; transcript_id "G6041.9";
chr3	PacBio	exon	138187517	138187599	.	+	.	gene_id "ENSG00000114098"; transcript_id "G6041.9";
chr3	PacBio	exon	138209817	138209893	.	+	.	gene_id "ENSG00000114098"; transcript_id "G6041.9";
chr3	PacBio	exon	138221926	138221997	.	+	.	gene_id "ENSG00000114098"; transcript_id "G6041.9";
chr3	PacBio	exon	138223389	138223531	.	+	.	gene_id "ENSG00000114098"; transcript_id "G6041.9";
chr3	PacBio	exon	138223636	138223733	.	+	.	gene_id "ENSG00000114098"; transcript_id "G6041.9";
chr3	PacBio	exon	138228918	138229010	.	+	.	gene_id "ENSG00000114098"; transcript_id "G6041.9";
chr3	PacBio	exon	138235034	138236727	.	+	.	gene_id "ENSG00000114098"; transcript_id "G6041.9";
chr3	PacBio	CDS	138187555	138187599	.	+	.	gene_id "ENSG00000114098"; transcript_id "G6041.9";
chr3	PacBio	CDS	138209817	138209893	.	+	.	gene_id "ENSG00000114098"; transcript_id "G6041.9";
chr3	PacBio	CDS	138221926	138221997	.	+	.	gene_id "ENSG00000114098"; transcript_id "G6041.9";
chr3	PacBio	CDS	138223389	138223531	.	+	.	gene_id "ENSG00000114098"; transcript_id "G6041.9";
chr3	PacBio	CDS	138223636	138223733	.	+	.	gene_id "ENSG00000114098"; transcript_id "G6041.9";
chr3	PacBio	CDS	138228918	138229010	.	+	.	gene_id "ENSG00000114098"; transcript_id "G6041.9";
chr3	PacBio	CDS	138235034	138235126	.	+	.	gene_id "ENSG00000114098"; transcript_id "G6041.9";
chr3	PacBio	transcript	138187529	138246716	.	+	.	gene_id "ENSG00000114098"; transcript_id "G6041.12";
chr3	PacBio	exon	138187529	138187599	.	+	.	gene_id "ENSG00000114098"; transcript_id "G6041.12";
chr3	PacBio	exon	138188455	138188530	.	+	.	gene_id "ENSG00000114098"; transcript_id "G6041.12";
chr3	PacBio	exon	138209817	138209893	.	+	.	gene_id "ENSG00000114098"; transcript_id "G6041.12";
chr3	PacBio	exon	138221926	138221997	.	+	.	gene_id "ENSG00000114098"; transcript_id "G6041.12";
chr3	PacBio	exon	138223389	138223531	.	+	.	gene_id "ENSG00000114098"; transcript_id "G6041.12";
chr3	PacBio	exon	138223636	138223733	.	+	.	gene_id "ENSG00000114098"; transcript_id "G6041.12";
chr3	PacBio	exon	138228918	138229010	.	+	.	gene_id "ENSG00000114098"; transcript_id "G6041.12";
chr3	PacBio	exon	138235034	138235114	.	+	.	gene_id "ENSG00000114098"; transcript_id "G6041.12";
chr3	PacBio	exon	138237309	138237384	.	+	.	gene_id "ENSG00000114098"; transcript_id "G6041.12";
chr3	PacBio	exon	138237482	138237572	.	+	.	gene_id "ENSG00000114098"; transcript_id "G6041.12";
chr3	PacBio	exon	138239468	138239528	.	+	.	gene_id "ENSG00000114098"; transcript_id "G6041.12";
chr3	PacBio	exon	138241783	138241983	.	+	.	gene_id "ENSG00000114098"; transcript_id "G6041.12";
chr3	PacBio	exon	138245088	138246716	.	+	.	gene_id "ENSG00000114098"; transcript_id "G6041.12";
chr3	PacBio	CDS	138188528	138188530	.	+	.	gene_id "ENSG00000114098"; transcript_id "G6041.12";
chr3	PacBio	CDS	138209817	138209893	.	+	.	gene_id "ENSG00000114098"; transcript_id "G6041.12";
chr3	PacBio	CDS	138221926	138221997	.	+	.	gene_id "ENSG00000114098"; transcript_id "G6041.12";
chr3	PacBio	CDS	138223389	138223531	.	+	.	gene_id "ENSG00000114098"; transcript_id "G6041.12";
chr3	PacBio	CDS	138223636	138223733	.	+	.	gene_id "ENSG00000114098"; transcript_id "G6041.12";
chr3	PacBio	CDS	138228918	138229010	.	+	.	gene_id "ENSG00000114098"; transcript_id "G6041.12";
chr3	PacBio	CDS	138235034	138235114	.	+	.	gene_id "ENSG00000114098"; transcript_id "G6041.12";
chr3	PacBio	CDS	138237309	138237384	.	+	.	gene_id "ENSG00000114098"; transcript_id "G6041.12";
chr3	PacBio	CDS	138237482	138237572	.	+	.	gene_id "ENSG00000114098"; transcript_id "G6041.12";
chr3	PacBio	CDS	138239468	138239528	.	+	.	gene_id "ENSG00000114098"; transcript_id "G6041.12";
chr3	PacBio	CDS	138241783	138241983	.	+	.	gene_id "ENSG00000114098"; transcript_id "G6041.12";
chr3	PacBio	CDS	138245088	138245249	.	+	.	gene_id "ENSG00000114098"; transcript_id "G6041.12";
chr3	PacBio	transcript	138187529	138296393	.	+	.	gene_id "ENSG00000114098"; transcript_id "G6041.10";
chr3	PacBio	exon	138187529	138187599	.	+	.	gene_id "ENSG00000114098"; transcript_id "G6041.10";
chr3	PacBio	exon	138188401	138188530	.	+	.	gene_id "ENSG00000114098"; transcript_id "G6041.10";
chr3	PacBio	exon	138221926	138221997	.	+	.	gene_id "ENSG00000114098"; transcript_id "G6041.10";
chr3	PacBio	exon	138223389	138223531	.	+	.	gene_id "ENSG00000114098"; transcript_id "G6041.10";
chr3	PacBio	exon	138223636	138223733	.	+	.	gene_id "ENSG00000114098"; transcript_id "G6041.10";
chr3	PacBio	exon	138228918	138229010	.	+	.	gene_id "ENSG00000114098"; transcript_id "G6041.10";
chr3	PacBio	exon	138235034	138235114	.	+	.	gene_id "ENSG00000114098"; transcript_id "G6041.10";
chr3	PacBio	exon	138237309	138237384	.	+	.	gene_id "ENSG00000114098"; transcript_id "G6041.10";
chr3	PacBio	exon	138237482	138237572	.	+	.	gene_id "ENSG00000114098"; transcript_id "G6041.10";
chr3	PacBio	exon	138239468	138239528	.	+	.	gene_id "ENSG00000114098"; transcript_id "G6041.10";
chr3	PacBio	exon	138241783	138241983	.	+	.	gene_id "ENSG00000114098"; transcript_id "G6041.10";
chr3	PacBio	exon	138245088	138245183	.	+	.	gene_id "ENSG00000114098"; transcript_id "G6041.10";
chr3	PacBio	exon	138263739	138263821	.	+	.	gene_id "ENSG00000114098"; transcript_id "G6041.10";
chr3	PacBio	exon	138264131	138264212	.	+	.	gene_id "ENSG00000114098"; transcript_id "G6041.10";
chr3	PacBio	exon	138267155	138267241	.	+	.	gene_id "ENSG00000114098"; transcript_id "G6041.10";
chr3	PacBio	exon	138270040	138270132	.	+	.	gene_id "ENSG00000114098"; transcript_id "G6041.10";
chr3	PacBio	exon	138272967	138273116	.	+	.	gene_id "ENSG00000114098"; transcript_id "G6041.10";
chr3	PacBio	exon	138274449	138274544	.	+	.	gene_id "ENSG00000114098"; transcript_id "G6041.10";
chr3	PacBio	exon	138284431	138284526	.	+	.	gene_id "ENSG00000114098"; transcript_id "G6041.10";
chr3	PacBio	exon	138289048	138289120	.	+	.	gene_id "ENSG00000114098"; transcript_id "G6041.10";
chr3	PacBio	exon	138290546	138290639	.	+	.	gene_id "ENSG00000114098"; transcript_id "G6041.10";
chr3	PacBio	exon	138295859	138296393	.	+	.	gene_id "ENSG00000114098"; transcript_id "G6041.10";
chr3	PacBio	CDS	138221930	138221997	.	+	.	gene_id "ENSG00000114098"; transcript_id "G6041.10";
chr3	PacBio	CDS	138223389	138223531	.	+	.	gene_id "ENSG00000114098"; transcript_id "G6041.10";
chr3	PacBio	CDS	138223636	138223733	.	+	.	gene_id "ENSG00000114098"; transcript_id "G6041.10";
chr3	PacBio	CDS	138228918	138229010	.	+	.	gene_id "ENSG00000114098"; transcript_id "G6041.10";
chr3	PacBio	CDS	138235034	138235114	.	+	.	gene_id "ENSG00000114098"; transcript_id "G6041.10";
chr3	PacBio	CDS	138237309	138237384	.	+	.	gene_id "ENSG00000114098"; transcript_id "G6041.10";
chr3	PacBio	CDS	138237482	138237572	.	+	.	gene_id "ENSG00000114098"; transcript_id "G6041.10";
chr3	PacBio	CDS	138239468	138239528	.	+	.	gene_id "ENSG00000114098"; transcript_id "G6041.10";
chr3	PacBio	CDS	138241783	138241983	.	+	.	gene_id "ENSG00000114098"; transcript_id "G6041.10";
chr3	PacBio	CDS	138245088	138245183	.	+	.	gene_id "ENSG00000114098"; transcript_id "G6041.10";
chr3	PacBio	CDS	138263739	138263821	.	+	.	gene_id "ENSG00000114098"; transcript_id "G6041.10";
chr3	PacBio	CDS	138264131	138264212	.	+	.	gene_id "ENSG00000114098"; transcript_id "G6041.10";
chr3	PacBio	CDS	138267155	138267241	.	+	.	gene_id "ENSG00000114098"; transcript_id "G6041.10";
chr3	PacBio	CDS	138270040	138270132	.	+	.	gene_id "ENSG00000114098"; transcript_id "G6041.10";
chr3	PacBio	CDS	138272967	138273116	.	+	.	gene_id "ENSG00000114098"; transcript_id "G6041.10";
chr3	PacBio	CDS	138274449	138274544	.	+	.	gene_id "ENSG00000114098"; transcript_id "G6041.10";
chr3	PacBio	CDS	138284431	138284526	.	+	.	gene_id "ENSG00000114098"; transcript_id "G6041.10";
chr3	PacBio	CDS	138289048	138289120	.	+	.	gene_id "ENSG00000114098"; transcript_id "G6041.10";
chr3	PacBio	CDS	138290546	138290639	.	+	.	gene_id "ENSG00000114098"; transcript_id "G6041.10";
chr3	PacBio	CDS	138295859	138295892	.	+	.	gene_id "ENSG00000114098"; transcript_id "G6041.10";
chr3	PacBio	transcript	138187529	138296515	.	+	.	gene_id "ENSG00000114098"; transcript_id "G6041.11";
chr3	PacBio	exon	138187529	138187599	.	+	.	gene_id "ENSG00000114098"; transcript_id "G6041.11";
chr3	PacBio	exon	138188455	138188530	.	+	.	gene_id "ENSG00000114098"; transcript_id "G6041.11";
chr3	PacBio	exon	138209817	138209893	.	+	.	gene_id "ENSG00000114098"; transcript_id "G6041.11";
chr3	PacBio	exon	138221926	138221997	.	+	.	gene_id "ENSG00000114098"; transcript_id "G6041.11";
chr3	PacBio	exon	138223389	138223531	.	+	.	gene_id "ENSG00000114098"; transcript_id "G6041.11";
chr3	PacBio	exon	138223636	138223733	.	+	.	gene_id "ENSG00000114098"; transcript_id "G6041.11";
chr3	PacBio	exon	138228918	138229010	.	+	.	gene_id "ENSG00000114098"; transcript_id "G6041.11";
chr3	PacBio	exon	138235034	138235114	.	+	.	gene_id "ENSG00000114098"; transcript_id "G6041.11";
chr3	PacBio	exon	138237309	138237384	.	+	.	gene_id "ENSG00000114098"; transcript_id "G6041.11";
chr3	PacBio	exon	138237482	138237572	.	+	.	gene_id "ENSG00000114098"; transcript_id "G6041.11";
chr3	PacBio	exon	138239468	138239528	.	+	.	gene_id "ENSG00000114098"; transcript_id "G6041.11";
chr3	PacBio	exon	138241783	138241983	.	+	.	gene_id "ENSG00000114098"; transcript_id "G6041.11";
chr3	PacBio	exon	138245088	138245183	.	+	.	gene_id "ENSG00000114098"; transcript_id "G6041.11";
chr3	PacBio	exon	138263739	138263821	.	+	.	gene_id "ENSG00000114098"; transcript_id "G6041.11";
chr3	PacBio	exon	138264131	138264212	.	+	.	gene_id "ENSG00000114098"; transcript_id "G6041.11";
chr3	PacBio	exon	138267155	138267241	.	+	.	gene_id "ENSG00000114098"; transcript_id "G6041.11";
chr3	PacBio	exon	138270040	138270132	.	+	.	gene_id "ENSG00000114098"; transcript_id "G6041.11";
chr3	PacBio	exon	138272967	138273116	.	+	.	gene_id "ENSG00000114098"; transcript_id "G6041.11";
chr3	PacBio	exon	138274449	138274544	.	+	.	gene_id "ENSG00000114098"; transcript_id "G6041.11";
chr3	PacBio	exon	138284431	138284526	.	+	.	gene_id "ENSG00000114098"; transcript_id "G6041.11";
chr3	PacBio	exon	138289048	138289120	.	+	.	gene_id "ENSG00000114098"; transcript_id "G6041.11";
chr3	PacBio	exon	138290546	138290639	.	+	.	gene_id "ENSG00000114098"; transcript_id "G6041.11";
chr3	PacBio	exon	138295859	138296515	.	+	.	gene_id "ENSG00000114098"; transcript_id "G6041.11";
chr3	PacBio	CDS	138188528	138188530	.	+	.	gene_id "ENSG00000114098"; transcript_id "G6041.11";
chr3	PacBio	CDS	138209817	138209893	.	+	.	gene_id "ENSG00000114098"; transcript_id "G6041.11";
chr3	PacBio	CDS	138221926	138221997	.	+	.	gene_id "ENSG00000114098"; transcript_id "G6041.11";
chr3	PacBio	CDS	138223389	138223531	.	+	.	gene_id "ENSG00000114098"; transcript_id "G6041.11";
chr3	PacBio	CDS	138223636	138223733	.	+	.	gene_id "ENSG00000114098"; transcript_id "G6041.11";
chr3	PacBio	CDS	138228918	138229010	.	+	.	gene_id "ENSG00000114098"; transcript_id "G6041.11";
chr3	PacBio	CDS	138235034	138235114	.	+	.	gene_id "ENSG00000114098"; transcript_id "G6041.11";
chr3	PacBio	CDS	138237309	138237384	.	+	.	gene_id "ENSG00000114098"; transcript_id "G6041.11";
chr3	PacBio	CDS	138237482	138237572	.	+	.	gene_id "ENSG00000114098"; transcript_id "G6041.11";
chr3	PacBio	CDS	138239468	138239528	.	+	.	gene_id "ENSG00000114098"; transcript_id "G6041.11";
chr3	PacBio	CDS	138241783	138241983	.	+	.	gene_id "ENSG00000114098"; transcript_id "G6041.11";
chr3	PacBio	CDS	138245088	138245183	.	+	.	gene_id "ENSG00000114098"; transcript_id "G6041.11";
chr3	PacBio	CDS	138263739	138263821	.	+	.	gene_id "ENSG00000114098"; transcript_id "G6041.11";
chr3	PacBio	CDS	138264131	138264212	.	+	.	gene_id "ENSG00000114098"; transcript_id "G6041.11";
chr3	PacBio	CDS	138267155	138267241	.	+	.	gene_id "ENSG00000114098"; transcript_id "G6041.11";
chr3	PacBio	CDS	138270040	138270132	.	+	.	gene_id "ENSG00000114098"; transcript_id "G6041.11";
chr3	PacBio	CDS	138272967	138273116	.	+	.	gene_id "ENSG00000114098"; transcript_id "G6041.11";
chr3	PacBio	CDS	138274449	138274544	.	+	.	gene_id "ENSG00000114098"; transcript_id "G6041.11";
chr3	PacBio	CDS	138284431	138284526	.	+	.	gene_id "ENSG00000114098"; transcript_id "G6041.11";
chr3	PacBio	CDS	138289048	138289120	.	+	.	gene_id "ENSG00000114098"; transcript_id "G6041.11";
chr3	PacBio	CDS	138290546	138290639	.	+	.	gene_id "ENSG00000114098"; transcript_id "G6041.11";
chr3	PacBio	CDS	138295859	138295892	.	+	.	gene_id "ENSG00000114098"; transcript_id "G6041.11";
chr3	PacBio	transcript	138187531	138298385	.	+	.	gene_id "ENSG00000114098"; transcript_id "G6041.14";
chr3	PacBio	exon	138187531	138187599	.	+	.	gene_id "ENSG00000114098"; transcript_id "G6041.14";
chr3	PacBio	exon	138209817	138209893	.	+	.	gene_id "ENSG00000114098"; transcript_id "G6041.14";
chr3	PacBio	exon	138221926	138221997	.	+	.	gene_id "ENSG00000114098"; transcript_id "G6041.14";
chr3	PacBio	exon	138223389	138223531	.	+	.	gene_id "ENSG00000114098"; transcript_id "G6041.14";
chr3	PacBio	exon	138223636	138223733	.	+	.	gene_id "ENSG00000114098"; transcript_id "G6041.14";
chr3	PacBio	exon	138228918	138229010	.	+	.	gene_id "ENSG00000114098"; transcript_id "G6041.14";
chr3	PacBio	exon	138235034	138235114	.	+	.	gene_id "ENSG00000114098"; transcript_id "G6041.14";
chr3	PacBio	exon	138237309	138237384	.	+	.	gene_id "ENSG00000114098"; transcript_id "G6041.14";
chr3	PacBio	exon	138237482	138237572	.	+	.	gene_id "ENSG00000114098"; transcript_id "G6041.14";
chr3	PacBio	exon	138239468	138239528	.	+	.	gene_id "ENSG00000114098"; transcript_id "G6041.14";
chr3	PacBio	exon	138241783	138241983	.	+	.	gene_id "ENSG00000114098"; transcript_id "G6041.14";
chr3	PacBio	exon	138245088	138245183	.	+	.	gene_id "ENSG00000114098"; transcript_id "G6041.14";
chr3	PacBio	exon	138263739	138263821	.	+	.	gene_id "ENSG00000114098"; transcript_id "G6041.14";
chr3	PacBio	exon	138264131	138264212	.	+	.	gene_id "ENSG00000114098"; transcript_id "G6041.14";
chr3	PacBio	exon	138267155	138267241	.	+	.	gene_id "ENSG00000114098"; transcript_id "G6041.14";
chr3	PacBio	exon	138270040	138270132	.	+	.	gene_id "ENSG00000114098"; transcript_id "G6041.14";
chr3	PacBio	exon	138272967	138273116	.	+	.	gene_id "ENSG00000114098"; transcript_id "G6041.14";
chr3	PacBio	exon	138274449	138274544	.	+	.	gene_id "ENSG00000114098"; transcript_id "G6041.14";
chr3	PacBio	exon	138284431	138284526	.	+	.	gene_id "ENSG00000114098"; transcript_id "G6041.14";
chr3	PacBio	exon	138289048	138289120	.	+	.	gene_id "ENSG00000114098"; transcript_id "G6041.14";
chr3	PacBio	exon	138290546	138290639	.	+	.	gene_id "ENSG00000114098"; transcript_id "G6041.14";
chr3	PacBio	exon	138295859	138298385	.	+	.	gene_id "ENSG00000114098"; transcript_id "G6041.14";
chr3	PacBio	CDS	138187555	138187599	.	+	.	gene_id "ENSG00000114098"; transcript_id "G6041.14";
chr3	PacBio	CDS	138209817	138209893	.	+	.	gene_id "ENSG00000114098"; transcript_id "G6041.14";
chr3	PacBio	CDS	138221926	138221997	.	+	.	gene_id "ENSG00000114098"; transcript_id "G6041.14";
chr3	PacBio	CDS	138223389	138223531	.	+	.	gene_id "ENSG00000114098"; transcript_id "G6041.14";
chr3	PacBio	CDS	138223636	138223733	.	+	.	gene_id "ENSG00000114098"; transcript_id "G6041.14";
chr3	PacBio	CDS	138228918	138229010	.	+	.	gene_id "ENSG00000114098"; transcript_id "G6041.14";
chr3	PacBio	CDS	138235034	138235114	.	+	.	gene_id "ENSG00000114098"; transcript_id "G6041.14";
chr3	PacBio	CDS	138237309	138237384	.	+	.	gene_id "ENSG00000114098"; transcript_id "G6041.14";
chr3	PacBio	CDS	138237482	138237572	.	+	.	gene_id "ENSG00000114098"; transcript_id "G6041.14";
chr3	PacBio	CDS	138239468	138239528	.	+	.	gene_id "ENSG00000114098"; transcript_id "G6041.14";
chr3	PacBio	CDS	138241783	138241983	.	+	.	gene_id "ENSG00000114098"; transcript_id "G6041.14";
chr3	PacBio	CDS	138245088	138245183	.	+	.	gene_id "ENSG00000114098"; transcript_id "G6041.14";
chr3	PacBio	CDS	138263739	138263821	.	+	.	gene_id "ENSG00000114098"; transcript_id "G6041.14";
chr3	PacBio	CDS	138264131	138264212	.	+	.	gene_id "ENSG00000114098"; transcript_id "G6041.14";
chr3	PacBio	CDS	138267155	138267241	.	+	.	gene_id "ENSG00000114098"; transcript_id "G6041.14";
chr3	PacBio	CDS	138270040	138270132	.	+	.	gene_id "ENSG00000114098"; transcript_id "G6041.14";
chr3	PacBio	CDS	138272967	138273116	.	+	.	gene_id "ENSG00000114098"; transcript_id "G6041.14";
chr3	PacBio	CDS	138274449	138274544	.	+	.	gene_id "ENSG00000114098"; transcript_id "G6041.14";
chr3	PacBio	CDS	138284431	138284526	.	+	.	gene_id "ENSG00000114098"; transcript_id "G6041.14";
chr3	PacBio	CDS	138289048	138289120	.	+	.	gene_id "ENSG00000114098"; transcript_id "G6041.14";
chr3	PacBio	CDS	138290546	138290639	.	+	.	gene_id "ENSG00000114098"; transcript_id "G6041.14";
chr3	PacBio	CDS	138295859	138295892	.	+	.	gene_id "ENSG00000114098"; transcript_id "G6041.14";
chr3	PacBio	transcript	138187532	138246880	.	+	.	gene_id "ENSG00000114098"; transcript_id "G6041.15";
chr3	PacBio	exon	138187532	138187599	.	+	.	gene_id "ENSG00000114098"; transcript_id "G6041.15";
chr3	PacBio	exon	138209817	138209893	.	+	.	gene_id "ENSG00000114098"; transcript_id "G6041.15";
chr3	PacBio	exon	138221926	138221997	.	+	.	gene_id "ENSG00000114098"; transcript_id "G6041.15";
chr3	PacBio	exon	138223389	138223531	.	+	.	gene_id "ENSG00000114098"; transcript_id "G6041.15";
chr3	PacBio	exon	138223636	138223733	.	+	.	gene_id "ENSG00000114098"; transcript_id "G6041.15";
chr3	PacBio	exon	138228918	138229010	.	+	.	gene_id "ENSG00000114098"; transcript_id "G6041.15";
chr3	PacBio	exon	138235034	138235114	.	+	.	gene_id "ENSG00000114098"; transcript_id "G6041.15";
chr3	PacBio	exon	138237309	138237384	.	+	.	gene_id "ENSG00000114098"; transcript_id "G6041.15";
chr3	PacBio	exon	138237482	138237572	.	+	.	gene_id "ENSG00000114098"; transcript_id "G6041.15";
chr3	PacBio	exon	138239468	138239528	.	+	.	gene_id "ENSG00000114098"; transcript_id "G6041.15";
chr3	PacBio	exon	138241783	138241983	.	+	.	gene_id "ENSG00000114098"; transcript_id "G6041.15";
chr3	PacBio	exon	138245088	138246880	.	+	.	gene_id "ENSG00000114098"; transcript_id "G6041.15";
chr3	PacBio	CDS	138187555	138187599	.	+	.	gene_id "ENSG00000114098"; transcript_id "G6041.15";
chr3	PacBio	CDS	138209817	138209893	.	+	.	gene_id "ENSG00000114098"; transcript_id "G6041.15";
chr3	PacBio	CDS	138221926	138221997	.	+	.	gene_id "ENSG00000114098"; transcript_id "G6041.15";
chr3	PacBio	CDS	138223389	138223531	.	+	.	gene_id "ENSG00000114098"; transcript_id "G6041.15";
chr3	PacBio	CDS	138223636	138223733	.	+	.	gene_id "ENSG00000114098"; transcript_id "G6041.15";
chr3	PacBio	CDS	138228918	138229010	.	+	.	gene_id "ENSG00000114098"; transcript_id "G6041.15";
chr3	PacBio	CDS	138235034	138235114	.	+	.	gene_id "ENSG00000114098"; transcript_id "G6041.15";
chr3	PacBio	CDS	138237309	138237384	.	+	.	gene_id "ENSG00000114098"; transcript_id "G6041.15";
chr3	PacBio	CDS	138237482	138237572	.	+	.	gene_id "ENSG00000114098"; transcript_id "G6041.15";
chr3	PacBio	CDS	138239468	138239528	.	+	.	gene_id "ENSG00000114098"; transcript_id "G6041.15";
chr3	PacBio	CDS	138241783	138241983	.	+	.	gene_id "ENSG00000114098"; transcript_id "G6041.15";
chr3	PacBio	CDS	138245088	138245249	.	+	.	gene_id "ENSG00000114098"; transcript_id "G6041.15";
chr3	PacBio	transcript	138187533	138297159	.	+	.	gene_id "ENSG00000114098"; transcript_id "G6041.16";
chr3	PacBio	exon	138187533	138187599	.	+	.	gene_id "ENSG00000114098"; transcript_id "G6041.16";
chr3	PacBio	exon	138188455	138188530	.	+	.	gene_id "ENSG00000114098"; transcript_id "G6041.16";
chr3	PacBio	exon	138209817	138209893	.	+	.	gene_id "ENSG00000114098"; transcript_id "G6041.16";
chr3	PacBio	exon	138221926	138221997	.	+	.	gene_id "ENSG00000114098"; transcript_id "G6041.16";
chr3	PacBio	exon	138223389	138223531	.	+	.	gene_id "ENSG00000114098"; transcript_id "G6041.16";
chr3	PacBio	exon	138223636	138223733	.	+	.	gene_id "ENSG00000114098"; transcript_id "G6041.16";
chr3	PacBio	exon	138228918	138229010	.	+	.	gene_id "ENSG00000114098"; transcript_id "G6041.16";
chr3	PacBio	exon	138235034	138235114	.	+	.	gene_id "ENSG00000114098"; transcript_id "G6041.16";
chr3	PacBio	exon	138237309	138237384	.	+	.	gene_id "ENSG00000114098"; transcript_id "G6041.16";
chr3	PacBio	exon	138237482	138237572	.	+	.	gene_id "ENSG00000114098"; transcript_id "G6041.16";
chr3	PacBio	exon	138239468	138239528	.	+	.	gene_id "ENSG00000114098"; transcript_id "G6041.16";
chr3	PacBio	exon	138241783	138241983	.	+	.	gene_id "ENSG00000114098"; transcript_id "G6041.16";
chr3	PacBio	exon	138245088	138245183	.	+	.	gene_id "ENSG00000114098"; transcript_id "G6041.16";
chr3	PacBio	exon	138263739	138263821	.	+	.	gene_id "ENSG00000114098"; transcript_id "G6041.16";
chr3	PacBio	exon	138264131	138264212	.	+	.	gene_id "ENSG00000114098"; transcript_id "G6041.16";
chr3	PacBio	exon	138267155	138267241	.	+	.	gene_id "ENSG00000114098"; transcript_id "G6041.16";
chr3	PacBio	exon	138270040	138270132	.	+	.	gene_id "ENSG00000114098"; transcript_id "G6041.16";
chr3	PacBio	exon	138272967	138273116	.	+	.	gene_id "ENSG00000114098"; transcript_id "G6041.16";
chr3	PacBio	exon	138274449	138274544	.	+	.	gene_id "ENSG00000114098"; transcript_id "G6041.16";
chr3	PacBio	exon	138284431	138284526	.	+	.	gene_id "ENSG00000114098"; transcript_id "G6041.16";
chr3	PacBio	exon	138289048	138289120	.	+	.	gene_id "ENSG00000114098"; transcript_id "G6041.16";
chr3	PacBio	exon	138290546	138290639	.	+	.	gene_id "ENSG00000114098"; transcript_id "G6041.16";
chr3	PacBio	exon	138295859	138297159	.	+	.	gene_id "ENSG00000114098"; transcript_id "G6041.16";
chr3	PacBio	CDS	138188528	138188530	.	+	.	gene_id "ENSG00000114098"; transcript_id "G6041.16";
chr3	PacBio	CDS	138209817	138209893	.	+	.	gene_id "ENSG00000114098"; transcript_id "G6041.16";
chr3	PacBio	CDS	138221926	138221997	.	+	.	gene_id "ENSG00000114098"; transcript_id "G6041.16";
chr3	PacBio	CDS	138223389	138223531	.	+	.	gene_id "ENSG00000114098"; transcript_id "G6041.16";
chr3	PacBio	CDS	138223636	138223733	.	+	.	gene_id "ENSG00000114098"; transcript_id "G6041.16";
chr3	PacBio	CDS	138228918	138229010	.	+	.	gene_id "ENSG00000114098"; transcript_id "G6041.16";
chr3	PacBio	CDS	138235034	138235114	.	+	.	gene_id "ENSG00000114098"; transcript_id "G6041.16";
chr3	PacBio	CDS	138237309	138237384	.	+	.	gene_id "ENSG00000114098"; transcript_id "G6041.16";
chr3	PacBio	CDS	138237482	138237572	.	+	.	gene_id "ENSG00000114098"; transcript_id "G6041.16";
chr3	PacBio	CDS	138239468	138239528	.	+	.	gene_id "ENSG00000114098"; transcript_id "G6041.16";
chr3	PacBio	CDS	138241783	138241983	.	+	.	gene_id "ENSG00000114098"; transcript_id "G6041.16";
chr3	PacBio	CDS	138245088	138245183	.	+	.	gene_id "ENSG00000114098"; transcript_id "G6041.16";
chr3	PacBio	CDS	138263739	138263821	.	+	.	gene_id "ENSG00000114098"; transcript_id "G6041.16";
chr3	PacBio	CDS	138264131	138264212	.	+	.	gene_id "ENSG00000114098"; transcript_id "G6041.16";
chr3	PacBio	CDS	138267155	138267241	.	+	.	gene_id "ENSG00000114098"; transcript_id "G6041.16";
chr3	PacBio	CDS	138270040	138270132	.	+	.	gene_id "ENSG00000114098"; transcript_id "G6041.16";
chr3	PacBio	CDS	138272967	138273116	.	+	.	gene_id "ENSG00000114098"; transcript_id "G6041.16";
chr3	PacBio	CDS	138274449	138274544	.	+	.	gene_id "ENSG00000114098"; transcript_id "G6041.16";
chr3	PacBio	CDS	138284431	138284526	.	+	.	gene_id "ENSG00000114098"; transcript_id "G6041.16";
chr3	PacBio	CDS	138289048	138289120	.	+	.	gene_id "ENSG00000114098"; transcript_id "G6041.16";
chr3	PacBio	CDS	138290546	138290639	.	+	.	gene_id "ENSG00000114098"; transcript_id "G6041.16";
chr3	PacBio	CDS	138295859	138295892	.	+	.	gene_id "ENSG00000114098"; transcript_id "G6041.16";
chr3	PacBio	transcript	138494346	138594285	.	-	.	gene_id "ENSG00000114107"; transcript_id "G6042.1";
chr3	PacBio	exon	138494346	138495076	.	-	.	gene_id "ENSG00000114107"; transcript_id "G6042.1";
chr3	PacBio	exon	138498031	138498110	.	-	.	gene_id "ENSG00000114107"; transcript_id "G6042.1";
chr3	PacBio	exon	138500110	138500224	.	-	.	gene_id "ENSG00000114107"; transcript_id "G6042.1";
chr3	PacBio	exon	138500399	138500567	.	-	.	gene_id "ENSG00000114107"; transcript_id "G6042.1";
chr3	PacBio	exon	138500735	138500881	.	-	.	gene_id "ENSG00000114107"; transcript_id "G6042.1";
chr3	PacBio	exon	138505295	138505465	.	-	.	gene_id "ENSG00000114107"; transcript_id "G6042.1";
chr3	PacBio	exon	138508439	138508544	.	-	.	gene_id "ENSG00000114107"; transcript_id "G6042.1";
chr3	PacBio	exon	138525490	138525564	.	-	.	gene_id "ENSG00000114107"; transcript_id "G6042.1";
chr3	PacBio	exon	138529199	138529287	.	-	.	gene_id "ENSG00000114107"; transcript_id "G6042.1";
chr3	PacBio	exon	138529375	138529462	.	-	.	gene_id "ENSG00000114107"; transcript_id "G6042.1";
chr3	PacBio	exon	138532514	138532570	.	-	.	gene_id "ENSG00000114107"; transcript_id "G6042.1";
chr3	PacBio	exon	138537178	138537347	.	-	.	gene_id "ENSG00000114107"; transcript_id "G6042.1";
chr3	PacBio	exon	138570318	138570498	.	-	.	gene_id "ENSG00000114107"; transcript_id "G6042.1";
chr3	PacBio	exon	138571034	138571157	.	-	.	gene_id "ENSG00000114107"; transcript_id "G6042.1";
chr3	PacBio	exon	138571266	138571356	.	-	.	gene_id "ENSG00000114107"; transcript_id "G6042.1";
chr3	PacBio	exon	138572859	138572984	.	-	.	gene_id "ENSG00000114107"; transcript_id "G6042.1";
chr3	PacBio	exon	138591854	138591956	.	-	.	gene_id "ENSG00000114107"; transcript_id "G6042.1";
chr3	PacBio	exon	138594198	138594285	.	-	.	gene_id "ENSG00000114107"; transcript_id "G6042.1";
chr3	PacBio	CDS	138495015	138495076	.	-	.	gene_id "ENSG00000114107"; transcript_id "G6042.1";
chr3	PacBio	CDS	138498031	138498110	.	-	.	gene_id "ENSG00000114107"; transcript_id "G6042.1";
chr3	PacBio	CDS	138500110	138500224	.	-	.	gene_id "ENSG00000114107"; transcript_id "G6042.1";
chr3	PacBio	CDS	138500399	138500567	.	-	.	gene_id "ENSG00000114107"; transcript_id "G6042.1";
chr3	PacBio	CDS	138500735	138500881	.	-	.	gene_id "ENSG00000114107"; transcript_id "G6042.1";
chr3	PacBio	CDS	138505295	138505465	.	-	.	gene_id "ENSG00000114107"; transcript_id "G6042.1";
chr3	PacBio	CDS	138508439	138508544	.	-	.	gene_id "ENSG00000114107"; transcript_id "G6042.1";
chr3	PacBio	CDS	138525490	138525564	.	-	.	gene_id "ENSG00000114107"; transcript_id "G6042.1";
chr3	PacBio	CDS	138529199	138529287	.	-	.	gene_id "ENSG00000114107"; transcript_id "G6042.1";
chr3	PacBio	CDS	138529375	138529462	.	-	.	gene_id "ENSG00000114107"; transcript_id "G6042.1";
chr3	PacBio	CDS	138532514	138532570	.	-	.	gene_id "ENSG00000114107"; transcript_id "G6042.1";
chr3	PacBio	CDS	138537178	138537347	.	-	.	gene_id "ENSG00000114107"; transcript_id "G6042.1";
chr3	PacBio	CDS	138570318	138570498	.	-	.	gene_id "ENSG00000114107"; transcript_id "G6042.1";
chr3	PacBio	CDS	138571034	138571157	.	-	.	gene_id "ENSG00000114107"; transcript_id "G6042.1";
chr3	PacBio	CDS	138571266	138571356	.	-	.	gene_id "ENSG00000114107"; transcript_id "G6042.1";
chr3	PacBio	CDS	138572859	138572927	.	-	.	gene_id "ENSG00000114107"; transcript_id "G6042.1";
chr3	PacBio	transcript	138495016	138594254	.	-	.	gene_id "ENSG00000114107"; transcript_id "G6042.2";
chr3	PacBio	exon	138495016	138495076	.	-	.	gene_id "ENSG00000114107"; transcript_id "G6042.2";
chr3	PacBio	exon	138498031	138498110	.	-	.	gene_id "ENSG00000114107"; transcript_id "G6042.2";
chr3	PacBio	exon	138500110	138500224	.	-	.	gene_id "ENSG00000114107"; transcript_id "G6042.2";
chr3	PacBio	exon	138500399	138500567	.	-	.	gene_id "ENSG00000114107"; transcript_id "G6042.2";
chr3	PacBio	exon	138500735	138500881	.	-	.	gene_id "ENSG00000114107"; transcript_id "G6042.2";
chr3	PacBio	exon	138505295	138505465	.	-	.	gene_id "ENSG00000114107"; transcript_id "G6042.2";
chr3	PacBio	exon	138508439	138508544	.	-	.	gene_id "ENSG00000114107"; transcript_id "G6042.2";
chr3	PacBio	exon	138525490	138525564	.	-	.	gene_id "ENSG00000114107"; transcript_id "G6042.2";
chr3	PacBio	exon	138529199	138529287	.	-	.	gene_id "ENSG00000114107"; transcript_id "G6042.2";
chr3	PacBio	exon	138529375	138529462	.	-	.	gene_id "ENSG00000114107"; transcript_id "G6042.2";
chr3	PacBio	exon	138532514	138532570	.	-	.	gene_id "ENSG00000114107"; transcript_id "G6042.2";
chr3	PacBio	exon	138537178	138537347	.	-	.	gene_id "ENSG00000114107"; transcript_id "G6042.2";
chr3	PacBio	exon	138570318	138570498	.	-	.	gene_id "ENSG00000114107"; transcript_id "G6042.2";
chr3	PacBio	exon	138571034	138571157	.	-	.	gene_id "ENSG00000114107"; transcript_id "G6042.2";
chr3	PacBio	exon	138571266	138571356	.	-	.	gene_id "ENSG00000114107"; transcript_id "G6042.2";
chr3	PacBio	exon	138572859	138572984	.	-	.	gene_id "ENSG00000114107"; transcript_id "G6042.2";
chr3	PacBio	exon	138591854	138591956	.	-	.	gene_id "ENSG00000114107"; transcript_id "G6042.2";
chr3	PacBio	exon	138594198	138594254	.	-	.	gene_id "ENSG00000114107"; transcript_id "G6042.2";
chr3	PacBio	CDS	138495018	138495076	.	-	.	gene_id "ENSG00000114107"; transcript_id "G6042.2";
chr3	PacBio	CDS	138498031	138498110	.	-	.	gene_id "ENSG00000114107"; transcript_id "G6042.2";
chr3	PacBio	CDS	138500110	138500224	.	-	.	gene_id "ENSG00000114107"; transcript_id "G6042.2";
chr3	PacBio	CDS	138500399	138500567	.	-	.	gene_id "ENSG00000114107"; transcript_id "G6042.2";
chr3	PacBio	CDS	138500735	138500881	.	-	.	gene_id "ENSG00000114107"; transcript_id "G6042.2";
chr3	PacBio	CDS	138505295	138505465	.	-	.	gene_id "ENSG00000114107"; transcript_id "G6042.2";
chr3	PacBio	CDS	138508439	138508544	.	-	.	gene_id "ENSG00000114107"; transcript_id "G6042.2";
chr3	PacBio	CDS	138525490	138525564	.	-	.	gene_id "ENSG00000114107"; transcript_id "G6042.2";
chr3	PacBio	CDS	138529199	138529287	.	-	.	gene_id "ENSG00000114107"; transcript_id "G6042.2";
chr3	PacBio	CDS	138529375	138529462	.	-	.	gene_id "ENSG00000114107"; transcript_id "G6042.2";
chr3	PacBio	CDS	138532514	138532570	.	-	.	gene_id "ENSG00000114107"; transcript_id "G6042.2";
chr3	PacBio	CDS	138537178	138537347	.	-	.	gene_id "ENSG00000114107"; transcript_id "G6042.2";
chr3	PacBio	CDS	138570318	138570498	.	-	.	gene_id "ENSG00000114107"; transcript_id "G6042.2";
chr3	PacBio	CDS	138571034	138571157	.	-	.	gene_id "ENSG00000114107"; transcript_id "G6042.2";
chr3	PacBio	CDS	138571266	138571356	.	-	.	gene_id "ENSG00000114107"; transcript_id "G6042.2";
chr3	PacBio	CDS	138572859	138572927	.	-	.	gene_id "ENSG00000114107"; transcript_id "G6042.2";
chr3	PacBio	transcript	138499883	138594285	.	-	.	gene_id "ENSG00000114107"; transcript_id "G6042.3";
chr3	PacBio	exon	138499883	138500224	.	-	.	gene_id "ENSG00000114107"; transcript_id "G6042.3";
chr3	PacBio	exon	138500399	138500567	.	-	.	gene_id "ENSG00000114107"; transcript_id "G6042.3";
chr3	PacBio	exon	138500735	138500881	.	-	.	gene_id "ENSG00000114107"; transcript_id "G6042.3";
chr3	PacBio	exon	138505295	138505465	.	-	.	gene_id "ENSG00000114107"; transcript_id "G6042.3";
chr3	PacBio	exon	138508439	138508544	.	-	.	gene_id "ENSG00000114107"; transcript_id "G6042.3";
chr3	PacBio	exon	138525490	138525564	.	-	.	gene_id "ENSG00000114107"; transcript_id "G6042.3";
chr3	PacBio	exon	138529199	138529287	.	-	.	gene_id "ENSG00000114107"; transcript_id "G6042.3";
chr3	PacBio	exon	138529375	138529462	.	-	.	gene_id "ENSG00000114107"; transcript_id "G6042.3";
chr3	PacBio	exon	138532514	138532570	.	-	.	gene_id "ENSG00000114107"; transcript_id "G6042.3";
chr3	PacBio	exon	138537178	138537347	.	-	.	gene_id "ENSG00000114107"; transcript_id "G6042.3";
chr3	PacBio	exon	138570318	138570498	.	-	.	gene_id "ENSG00000114107"; transcript_id "G6042.3";
chr3	PacBio	exon	138571034	138571157	.	-	.	gene_id "ENSG00000114107"; transcript_id "G6042.3";
chr3	PacBio	exon	138571266	138571356	.	-	.	gene_id "ENSG00000114107"; transcript_id "G6042.3";
chr3	PacBio	exon	138572859	138572984	.	-	.	gene_id "ENSG00000114107"; transcript_id "G6042.3";
chr3	PacBio	exon	138591854	138591956	.	-	.	gene_id "ENSG00000114107"; transcript_id "G6042.3";
chr3	PacBio	exon	138594198	138594285	.	-	.	gene_id "ENSG00000114107"; transcript_id "G6042.3";
chr3	PacBio	CDS	138500097	138500224	.	-	.	gene_id "ENSG00000114107"; transcript_id "G6042.3";
chr3	PacBio	CDS	138500399	138500567	.	-	.	gene_id "ENSG00000114107"; transcript_id "G6042.3";
chr3	PacBio	CDS	138500735	138500881	.	-	.	gene_id "ENSG00000114107"; transcript_id "G6042.3";
chr3	PacBio	CDS	138505295	138505465	.	-	.	gene_id "ENSG00000114107"; transcript_id "G6042.3";
chr3	PacBio	CDS	138508439	138508544	.	-	.	gene_id "ENSG00000114107"; transcript_id "G6042.3";
chr3	PacBio	CDS	138525490	138525564	.	-	.	gene_id "ENSG00000114107"; transcript_id "G6042.3";
chr3	PacBio	CDS	138529199	138529287	.	-	.	gene_id "ENSG00000114107"; transcript_id "G6042.3";
chr3	PacBio	CDS	138529375	138529462	.	-	.	gene_id "ENSG00000114107"; transcript_id "G6042.3";
chr3	PacBio	CDS	138532514	138532570	.	-	.	gene_id "ENSG00000114107"; transcript_id "G6042.3";
chr3	PacBio	CDS	138537178	138537347	.	-	.	gene_id "ENSG00000114107"; transcript_id "G6042.3";
chr3	PacBio	CDS	138570318	138570498	.	-	.	gene_id "ENSG00000114107"; transcript_id "G6042.3";
chr3	PacBio	CDS	138571034	138571157	.	-	.	gene_id "ENSG00000114107"; transcript_id "G6042.3";
chr3	PacBio	CDS	138571266	138571356	.	-	.	gene_id "ENSG00000114107"; transcript_id "G6042.3";
chr3	PacBio	CDS	138572859	138572927	.	-	.	gene_id "ENSG00000114107"; transcript_id "G6042.3";
chr3	PacBio	transcript	138608684	138633369	.	+	.	gene_id "ENSG00000158234"; transcript_id "G6043.1";
chr3	PacBio	exon	138608684	138608937	.	+	.	gene_id "ENSG00000158234"; transcript_id "G6043.1";
chr3	PacBio	exon	138621407	138621539	.	+	.	gene_id "ENSG00000158234"; transcript_id "G6043.1";
chr3	PacBio	exon	138622188	138622416	.	+	.	gene_id "ENSG00000158234"; transcript_id "G6043.1";
chr3	PacBio	exon	138629107	138629156	.	+	.	gene_id "ENSG00000158234"; transcript_id "G6043.1";
chr3	PacBio	exon	138632930	138633369	.	+	.	gene_id "ENSG00000158234"; transcript_id "G6043.1";
chr3	PacBio	CDS	138621429	138621539	.	+	.	gene_id "ENSG00000158234"; transcript_id "G6043.1";
chr3	PacBio	CDS	138622188	138622416	.	+	.	gene_id "ENSG00000158234"; transcript_id "G6043.1";
chr3	PacBio	CDS	138629107	138629156	.	+	.	gene_id "ENSG00000158234"; transcript_id "G6043.1";
chr3	PacBio	CDS	138632930	138633079	.	+	.	gene_id "ENSG00000158234"; transcript_id "G6043.1";
chr3	PacBio	transcript	138654018	138834931	.	-	.	gene_id "ENSG00000051382"; transcript_id "G6044.1";
chr3	PacBio	exon	138654018	138655526	.	-	.	gene_id "ENSG00000051382"; transcript_id "G6044.1";
chr3	PacBio	exon	138656142	138656274	.	-	.	gene_id "ENSG00000051382"; transcript_id "G6044.1";
chr3	PacBio	exon	138657690	138657835	.	-	.	gene_id "ENSG00000051382"; transcript_id "G6044.1";
chr3	PacBio	exon	138663906	138664029	.	-	.	gene_id "ENSG00000051382"; transcript_id "G6044.1";
chr3	PacBio	exon	138665036	138665203	.	-	.	gene_id "ENSG00000051382"; transcript_id "G6044.1";
chr3	PacBio	exon	138681967	138682045	.	-	.	gene_id "ENSG00000051382"; transcript_id "G6044.1";
chr3	PacBio	exon	138683678	138683787	.	-	.	gene_id "ENSG00000051382"; transcript_id "G6044.1";
chr3	PacBio	exon	138684625	138684803	.	-	.	gene_id "ENSG00000051382"; transcript_id "G6044.1";
chr3	PacBio	exon	138688875	138688974	.	-	.	gene_id "ENSG00000051382"; transcript_id "G6044.1";
chr3	PacBio	exon	138691000	138691143	.	-	.	gene_id "ENSG00000051382"; transcript_id "G6044.1";
chr3	PacBio	exon	138694786	138694907	.	-	.	gene_id "ENSG00000051382"; transcript_id "G6044.1";
chr3	PacBio	exon	138698907	138699095	.	-	.	gene_id "ENSG00000051382"; transcript_id "G6044.1";
chr3	PacBio	exon	138704443	138704493	.	-	.	gene_id "ENSG00000051382"; transcript_id "G6044.1";
chr3	PacBio	exon	138707159	138707289	.	-	.	gene_id "ENSG00000051382"; transcript_id "G6044.1";
chr3	PacBio	exon	138712208	138712304	.	-	.	gene_id "ENSG00000051382"; transcript_id "G6044.1";
chr3	PacBio	exon	138714468	138714719	.	-	.	gene_id "ENSG00000051382"; transcript_id "G6044.1";
chr3	PacBio	exon	138733361	138733438	.	-	.	gene_id "ENSG00000051382"; transcript_id "G6044.1";
chr3	PacBio	exon	138734634	138734804	.	-	.	gene_id "ENSG00000051382"; transcript_id "G6044.1";
chr3	PacBio	exon	138737707	138737886	.	-	.	gene_id "ENSG00000051382"; transcript_id "G6044.1";
chr3	PacBio	exon	138742558	138742781	.	-	.	gene_id "ENSG00000051382"; transcript_id "G6044.1";
chr3	PacBio	exon	138755754	138755979	.	-	.	gene_id "ENSG00000051382"; transcript_id "G6044.1";
chr3	PacBio	exon	138759173	138759359	.	-	.	gene_id "ENSG00000051382"; transcript_id "G6044.1";
chr3	PacBio	exon	138796463	138796567	.	-	.	gene_id "ENSG00000051382"; transcript_id "G6044.1";
chr3	PacBio	exon	138834695	138834931	.	-	.	gene_id "ENSG00000051382"; transcript_id "G6044.1";
chr3	PacBio	CDS	138655389	138655526	.	-	.	gene_id "ENSG00000051382"; transcript_id "G6044.1";
chr3	PacBio	CDS	138656142	138656274	.	-	.	gene_id "ENSG00000051382"; transcript_id "G6044.1";
chr3	PacBio	CDS	138657690	138657835	.	-	.	gene_id "ENSG00000051382"; transcript_id "G6044.1";
chr3	PacBio	CDS	138663906	138664029	.	-	.	gene_id "ENSG00000051382"; transcript_id "G6044.1";
chr3	PacBio	CDS	138665036	138665203	.	-	.	gene_id "ENSG00000051382"; transcript_id "G6044.1";
chr3	PacBio	CDS	138681967	138682045	.	-	.	gene_id "ENSG00000051382"; transcript_id "G6044.1";
chr3	PacBio	CDS	138683678	138683787	.	-	.	gene_id "ENSG00000051382"; transcript_id "G6044.1";
chr3	PacBio	CDS	138684625	138684803	.	-	.	gene_id "ENSG00000051382"; transcript_id "G6044.1";
chr3	PacBio	CDS	138688875	138688974	.	-	.	gene_id "ENSG00000051382"; transcript_id "G6044.1";
chr3	PacBio	CDS	138691000	138691143	.	-	.	gene_id "ENSG00000051382"; transcript_id "G6044.1";
chr3	PacBio	CDS	138694786	138694907	.	-	.	gene_id "ENSG00000051382"; transcript_id "G6044.1";
chr3	PacBio	CDS	138698907	138699095	.	-	.	gene_id "ENSG00000051382"; transcript_id "G6044.1";
chr3	PacBio	CDS	138704443	138704493	.	-	.	gene_id "ENSG00000051382"; transcript_id "G6044.1";
chr3	PacBio	CDS	138707159	138707289	.	-	.	gene_id "ENSG00000051382"; transcript_id "G6044.1";
chr3	PacBio	CDS	138712208	138712304	.	-	.	gene_id "ENSG00000051382"; transcript_id "G6044.1";
chr3	PacBio	CDS	138714468	138714719	.	-	.	gene_id "ENSG00000051382"; transcript_id "G6044.1";
chr3	PacBio	CDS	138733361	138733438	.	-	.	gene_id "ENSG00000051382"; transcript_id "G6044.1";
chr3	PacBio	CDS	138734634	138734804	.	-	.	gene_id "ENSG00000051382"; transcript_id "G6044.1";
chr3	PacBio	CDS	138737707	138737886	.	-	.	gene_id "ENSG00000051382"; transcript_id "G6044.1";
chr3	PacBio	CDS	138742558	138742781	.	-	.	gene_id "ENSG00000051382"; transcript_id "G6044.1";
chr3	PacBio	CDS	138755754	138755979	.	-	.	gene_id "ENSG00000051382"; transcript_id "G6044.1";
chr3	PacBio	CDS	138759173	138759325	.	-	.	gene_id "ENSG00000051382"; transcript_id "G6044.1";
chr3	PacBio	transcript	138654021	138834973	.	-	.	gene_id "ENSG00000051382"; transcript_id "G6044.2";
chr3	PacBio	exon	138654021	138655526	.	-	.	gene_id "ENSG00000051382"; transcript_id "G6044.2";
chr3	PacBio	exon	138656142	138656274	.	-	.	gene_id "ENSG00000051382"; transcript_id "G6044.2";
chr3	PacBio	exon	138657690	138657835	.	-	.	gene_id "ENSG00000051382"; transcript_id "G6044.2";
chr3	PacBio	exon	138663906	138664029	.	-	.	gene_id "ENSG00000051382"; transcript_id "G6044.2";
chr3	PacBio	exon	138665036	138665203	.	-	.	gene_id "ENSG00000051382"; transcript_id "G6044.2";
chr3	PacBio	exon	138681967	138682045	.	-	.	gene_id "ENSG00000051382"; transcript_id "G6044.2";
chr3	PacBio	exon	138683678	138683787	.	-	.	gene_id "ENSG00000051382"; transcript_id "G6044.2";
chr3	PacBio	exon	138684625	138684803	.	-	.	gene_id "ENSG00000051382"; transcript_id "G6044.2";
chr3	PacBio	exon	138688875	138688974	.	-	.	gene_id "ENSG00000051382"; transcript_id "G6044.2";
chr3	PacBio	exon	138691000	138691143	.	-	.	gene_id "ENSG00000051382"; transcript_id "G6044.2";
chr3	PacBio	exon	138694786	138694907	.	-	.	gene_id "ENSG00000051382"; transcript_id "G6044.2";
chr3	PacBio	exon	138698907	138699095	.	-	.	gene_id "ENSG00000051382"; transcript_id "G6044.2";
chr3	PacBio	exon	138704443	138704493	.	-	.	gene_id "ENSG00000051382"; transcript_id "G6044.2";
chr3	PacBio	exon	138707159	138707289	.	-	.	gene_id "ENSG00000051382"; transcript_id "G6044.2";
chr3	PacBio	exon	138712208	138712304	.	-	.	gene_id "ENSG00000051382"; transcript_id "G6044.2";
chr3	PacBio	exon	138714468	138714719	.	-	.	gene_id "ENSG00000051382"; transcript_id "G6044.2";
chr3	PacBio	exon	138733361	138733438	.	-	.	gene_id "ENSG00000051382"; transcript_id "G6044.2";
chr3	PacBio	exon	138734634	138734804	.	-	.	gene_id "ENSG00000051382"; transcript_id "G6044.2";
chr3	PacBio	exon	138737707	138737886	.	-	.	gene_id "ENSG00000051382"; transcript_id "G6044.2";
chr3	PacBio	exon	138742558	138742781	.	-	.	gene_id "ENSG00000051382"; transcript_id "G6044.2";
chr3	PacBio	exon	138755754	138755979	.	-	.	gene_id "ENSG00000051382"; transcript_id "G6044.2";
chr3	PacBio	exon	138759173	138759359	.	-	.	gene_id "ENSG00000051382"; transcript_id "G6044.2";
chr3	PacBio	exon	138834695	138834973	.	-	.	gene_id "ENSG00000051382"; transcript_id "G6044.2";
chr3	PacBio	CDS	138655389	138655526	.	-	.	gene_id "ENSG00000051382"; transcript_id "G6044.2";
chr3	PacBio	CDS	138656142	138656274	.	-	.	gene_id "ENSG00000051382"; transcript_id "G6044.2";
chr3	PacBio	CDS	138657690	138657835	.	-	.	gene_id "ENSG00000051382"; transcript_id "G6044.2";
chr3	PacBio	CDS	138663906	138664029	.	-	.	gene_id "ENSG00000051382"; transcript_id "G6044.2";
chr3	PacBio	CDS	138665036	138665203	.	-	.	gene_id "ENSG00000051382"; transcript_id "G6044.2";
chr3	PacBio	CDS	138681967	138682045	.	-	.	gene_id "ENSG00000051382"; transcript_id "G6044.2";
chr3	PacBio	CDS	138683678	138683787	.	-	.	gene_id "ENSG00000051382"; transcript_id "G6044.2";
chr3	PacBio	CDS	138684625	138684803	.	-	.	gene_id "ENSG00000051382"; transcript_id "G6044.2";
chr3	PacBio	CDS	138688875	138688974	.	-	.	gene_id "ENSG00000051382"; transcript_id "G6044.2";
chr3	PacBio	CDS	138691000	138691143	.	-	.	gene_id "ENSG00000051382"; transcript_id "G6044.2";
chr3	PacBio	CDS	138694786	138694907	.	-	.	gene_id "ENSG00000051382"; transcript_id "G6044.2";
chr3	PacBio	CDS	138698907	138699095	.	-	.	gene_id "ENSG00000051382"; transcript_id "G6044.2";
chr3	PacBio	CDS	138704443	138704493	.	-	.	gene_id "ENSG00000051382"; transcript_id "G6044.2";
chr3	PacBio	CDS	138707159	138707289	.	-	.	gene_id "ENSG00000051382"; transcript_id "G6044.2";
chr3	PacBio	CDS	138712208	138712304	.	-	.	gene_id "ENSG00000051382"; transcript_id "G6044.2";
chr3	PacBio	CDS	138714468	138714719	.	-	.	gene_id "ENSG00000051382"; transcript_id "G6044.2";
chr3	PacBio	CDS	138733361	138733438	.	-	.	gene_id "ENSG00000051382"; transcript_id "G6044.2";
chr3	PacBio	CDS	138734634	138734804	.	-	.	gene_id "ENSG00000051382"; transcript_id "G6044.2";
chr3	PacBio	CDS	138737707	138737886	.	-	.	gene_id "ENSG00000051382"; transcript_id "G6044.2";
chr3	PacBio	CDS	138742558	138742781	.	-	.	gene_id "ENSG00000051382"; transcript_id "G6044.2";
chr3	PacBio	CDS	138755754	138755979	.	-	.	gene_id "ENSG00000051382"; transcript_id "G6044.2";
chr3	PacBio	CDS	138759173	138759325	.	-	.	gene_id "ENSG00000051382"; transcript_id "G6044.2";
chr3	PacBio	transcript	138654022	138834927	.	-	.	gene_id "ENSG00000051382"; transcript_id "G6044.3";
chr3	PacBio	exon	138654022	138655526	.	-	.	gene_id "ENSG00000051382"; transcript_id "G6044.3";
chr3	PacBio	exon	138656142	138656274	.	-	.	gene_id "ENSG00000051382"; transcript_id "G6044.3";
chr3	PacBio	exon	138657690	138657835	.	-	.	gene_id "ENSG00000051382"; transcript_id "G6044.3";
chr3	PacBio	exon	138663906	138664029	.	-	.	gene_id "ENSG00000051382"; transcript_id "G6044.3";
chr3	PacBio	exon	138665036	138665203	.	-	.	gene_id "ENSG00000051382"; transcript_id "G6044.3";
chr3	PacBio	exon	138681967	138682045	.	-	.	gene_id "ENSG00000051382"; transcript_id "G6044.3";
chr3	PacBio	exon	138683678	138683787	.	-	.	gene_id "ENSG00000051382"; transcript_id "G6044.3";
chr3	PacBio	exon	138684625	138684803	.	-	.	gene_id "ENSG00000051382"; transcript_id "G6044.3";
chr3	PacBio	exon	138688875	138688974	.	-	.	gene_id "ENSG00000051382"; transcript_id "G6044.3";
chr3	PacBio	exon	138691000	138691143	.	-	.	gene_id "ENSG00000051382"; transcript_id "G6044.3";
chr3	PacBio	exon	138694786	138694907	.	-	.	gene_id "ENSG00000051382"; transcript_id "G6044.3";
chr3	PacBio	exon	138698907	138699095	.	-	.	gene_id "ENSG00000051382"; transcript_id "G6044.3";
chr3	PacBio	exon	138707159	138707289	.	-	.	gene_id "ENSG00000051382"; transcript_id "G6044.3";
chr3	PacBio	exon	138712208	138712304	.	-	.	gene_id "ENSG00000051382"; transcript_id "G6044.3";
chr3	PacBio	exon	138714468	138714719	.	-	.	gene_id "ENSG00000051382"; transcript_id "G6044.3";
chr3	PacBio	exon	138733361	138733438	.	-	.	gene_id "ENSG00000051382"; transcript_id "G6044.3";
chr3	PacBio	exon	138734634	138734804	.	-	.	gene_id "ENSG00000051382"; transcript_id "G6044.3";
chr3	PacBio	exon	138737707	138737886	.	-	.	gene_id "ENSG00000051382"; transcript_id "G6044.3";
chr3	PacBio	exon	138742558	138742781	.	-	.	gene_id "ENSG00000051382"; transcript_id "G6044.3";
chr3	PacBio	exon	138755754	138755979	.	-	.	gene_id "ENSG00000051382"; transcript_id "G6044.3";
chr3	PacBio	exon	138759173	138759359	.	-	.	gene_id "ENSG00000051382"; transcript_id "G6044.3";
chr3	PacBio	exon	138796463	138796567	.	-	.	gene_id "ENSG00000051382"; transcript_id "G6044.3";
chr3	PacBio	exon	138834695	138834927	.	-	.	gene_id "ENSG00000051382"; transcript_id "G6044.3";
chr3	PacBio	CDS	138655389	138655526	.	-	.	gene_id "ENSG00000051382"; transcript_id "G6044.3";
chr3	PacBio	CDS	138656142	138656274	.	-	.	gene_id "ENSG00000051382"; transcript_id "G6044.3";
chr3	PacBio	CDS	138657690	138657835	.	-	.	gene_id "ENSG00000051382"; transcript_id "G6044.3";
chr3	PacBio	CDS	138663906	138664029	.	-	.	gene_id "ENSG00000051382"; transcript_id "G6044.3";
chr3	PacBio	CDS	138665036	138665203	.	-	.	gene_id "ENSG00000051382"; transcript_id "G6044.3";
chr3	PacBio	CDS	138681967	138682045	.	-	.	gene_id "ENSG00000051382"; transcript_id "G6044.3";
chr3	PacBio	CDS	138683678	138683787	.	-	.	gene_id "ENSG00000051382"; transcript_id "G6044.3";
chr3	PacBio	CDS	138684625	138684803	.	-	.	gene_id "ENSG00000051382"; transcript_id "G6044.3";
chr3	PacBio	CDS	138688875	138688974	.	-	.	gene_id "ENSG00000051382"; transcript_id "G6044.3";
chr3	PacBio	CDS	138691000	138691143	.	-	.	gene_id "ENSG00000051382"; transcript_id "G6044.3";
chr3	PacBio	CDS	138694786	138694907	.	-	.	gene_id "ENSG00000051382"; transcript_id "G6044.3";
chr3	PacBio	CDS	138698907	138699095	.	-	.	gene_id "ENSG00000051382"; transcript_id "G6044.3";
chr3	PacBio	CDS	138707159	138707289	.	-	.	gene_id "ENSG00000051382"; transcript_id "G6044.3";
chr3	PacBio	CDS	138712208	138712304	.	-	.	gene_id "ENSG00000051382"; transcript_id "G6044.3";
chr3	PacBio	CDS	138714468	138714719	.	-	.	gene_id "ENSG00000051382"; transcript_id "G6044.3";
chr3	PacBio	CDS	138733361	138733438	.	-	.	gene_id "ENSG00000051382"; transcript_id "G6044.3";
chr3	PacBio	CDS	138734634	138734804	.	-	.	gene_id "ENSG00000051382"; transcript_id "G6044.3";
chr3	PacBio	CDS	138737707	138737886	.	-	.	gene_id "ENSG00000051382"; transcript_id "G6044.3";
chr3	PacBio	CDS	138742558	138742781	.	-	.	gene_id "ENSG00000051382"; transcript_id "G6044.3";
chr3	PacBio	CDS	138755754	138755979	.	-	.	gene_id "ENSG00000051382"; transcript_id "G6044.3";
chr3	PacBio	CDS	138759173	138759325	.	-	.	gene_id "ENSG00000051382"; transcript_id "G6044.3";
chr3	PacBio	transcript	138654440	138834916	.	-	.	gene_id "ENSG00000051382"; transcript_id "G6044.4";
chr3	PacBio	exon	138654440	138655526	.	-	.	gene_id "ENSG00000051382"; transcript_id "G6044.4";
chr3	PacBio	exon	138656142	138656274	.	-	.	gene_id "ENSG00000051382"; transcript_id "G6044.4";
chr3	PacBio	exon	138657690	138657835	.	-	.	gene_id "ENSG00000051382"; transcript_id "G6044.4";
chr3	PacBio	exon	138663906	138664029	.	-	.	gene_id "ENSG00000051382"; transcript_id "G6044.4";
chr3	PacBio	exon	138665036	138665203	.	-	.	gene_id "ENSG00000051382"; transcript_id "G6044.4";
chr3	PacBio	exon	138681967	138682045	.	-	.	gene_id "ENSG00000051382"; transcript_id "G6044.4";
chr3	PacBio	exon	138683678	138683787	.	-	.	gene_id "ENSG00000051382"; transcript_id "G6044.4";
chr3	PacBio	exon	138684625	138684803	.	-	.	gene_id "ENSG00000051382"; transcript_id "G6044.4";
chr3	PacBio	exon	138688875	138688974	.	-	.	gene_id "ENSG00000051382"; transcript_id "G6044.4";
chr3	PacBio	exon	138691000	138691143	.	-	.	gene_id "ENSG00000051382"; transcript_id "G6044.4";
chr3	PacBio	exon	138694786	138694907	.	-	.	gene_id "ENSG00000051382"; transcript_id "G6044.4";
chr3	PacBio	exon	138698907	138699095	.	-	.	gene_id "ENSG00000051382"; transcript_id "G6044.4";
chr3	PacBio	exon	138704443	138704493	.	-	.	gene_id "ENSG00000051382"; transcript_id "G6044.4";
chr3	PacBio	exon	138707159	138707289	.	-	.	gene_id "ENSG00000051382"; transcript_id "G6044.4";
chr3	PacBio	exon	138712208	138712304	.	-	.	gene_id "ENSG00000051382"; transcript_id "G6044.4";
chr3	PacBio	exon	138714468	138714719	.	-	.	gene_id "ENSG00000051382"; transcript_id "G6044.4";
chr3	PacBio	exon	138733361	138733438	.	-	.	gene_id "ENSG00000051382"; transcript_id "G6044.4";
chr3	PacBio	exon	138734634	138734804	.	-	.	gene_id "ENSG00000051382"; transcript_id "G6044.4";
chr3	PacBio	exon	138737707	138737886	.	-	.	gene_id "ENSG00000051382"; transcript_id "G6044.4";
chr3	PacBio	exon	138742558	138742781	.	-	.	gene_id "ENSG00000051382"; transcript_id "G6044.4";
chr3	PacBio	exon	138755754	138755979	.	-	.	gene_id "ENSG00000051382"; transcript_id "G6044.4";
chr3	PacBio	exon	138759173	138759359	.	-	.	gene_id "ENSG00000051382"; transcript_id "G6044.4";
chr3	PacBio	exon	138834695	138834916	.	-	.	gene_id "ENSG00000051382"; transcript_id "G6044.4";
chr3	PacBio	CDS	138655389	138655526	.	-	.	gene_id "ENSG00000051382"; transcript_id "G6044.4";
chr3	PacBio	CDS	138656142	138656274	.	-	.	gene_id "ENSG00000051382"; transcript_id "G6044.4";
chr3	PacBio	CDS	138657690	138657835	.	-	.	gene_id "ENSG00000051382"; transcript_id "G6044.4";
chr3	PacBio	CDS	138663906	138664029	.	-	.	gene_id "ENSG00000051382"; transcript_id "G6044.4";
chr3	PacBio	CDS	138665036	138665203	.	-	.	gene_id "ENSG00000051382"; transcript_id "G6044.4";
chr3	PacBio	CDS	138681967	138682045	.	-	.	gene_id "ENSG00000051382"; transcript_id "G6044.4";
chr3	PacBio	CDS	138683678	138683787	.	-	.	gene_id "ENSG00000051382"; transcript_id "G6044.4";
chr3	PacBio	CDS	138684625	138684803	.	-	.	gene_id "ENSG00000051382"; transcript_id "G6044.4";
chr3	PacBio	CDS	138688875	138688974	.	-	.	gene_id "ENSG00000051382"; transcript_id "G6044.4";
chr3	PacBio	CDS	138691000	138691143	.	-	.	gene_id "ENSG00000051382"; transcript_id "G6044.4";
chr3	PacBio	CDS	138694786	138694907	.	-	.	gene_id "ENSG00000051382"; transcript_id "G6044.4";
chr3	PacBio	CDS	138698907	138699095	.	-	.	gene_id "ENSG00000051382"; transcript_id "G6044.4";
chr3	PacBio	CDS	138704443	138704493	.	-	.	gene_id "ENSG00000051382"; transcript_id "G6044.4";
chr3	PacBio	CDS	138707159	138707289	.	-	.	gene_id "ENSG00000051382"; transcript_id "G6044.4";
chr3	PacBio	CDS	138712208	138712304	.	-	.	gene_id "ENSG00000051382"; transcript_id "G6044.4";
chr3	PacBio	CDS	138714468	138714719	.	-	.	gene_id "ENSG00000051382"; transcript_id "G6044.4";
chr3	PacBio	CDS	138733361	138733438	.	-	.	gene_id "ENSG00000051382"; transcript_id "G6044.4";
chr3	PacBio	CDS	138734634	138734804	.	-	.	gene_id "ENSG00000051382"; transcript_id "G6044.4";
chr3	PacBio	CDS	138737707	138737886	.	-	.	gene_id "ENSG00000051382"; transcript_id "G6044.4";
chr3	PacBio	CDS	138742558	138742781	.	-	.	gene_id "ENSG00000051382"; transcript_id "G6044.4";
chr3	PacBio	CDS	138755754	138755979	.	-	.	gene_id "ENSG00000051382"; transcript_id "G6044.4";
chr3	PacBio	CDS	138759173	138759325	.	-	.	gene_id "ENSG00000051382"; transcript_id "G6044.4";
chr3	PacBio	transcript	138654443	138834912	.	-	.	gene_id "ENSG00000051382"; transcript_id "G6044.5";
chr3	PacBio	exon	138654443	138655526	.	-	.	gene_id "ENSG00000051382"; transcript_id "G6044.5";
chr3	PacBio	exon	138656142	138656274	.	-	.	gene_id "ENSG00000051382"; transcript_id "G6044.5";
chr3	PacBio	exon	138657690	138657835	.	-	.	gene_id "ENSG00000051382"; transcript_id "G6044.5";
chr3	PacBio	exon	138663906	138664029	.	-	.	gene_id "ENSG00000051382"; transcript_id "G6044.5";
chr3	PacBio	exon	138665036	138665203	.	-	.	gene_id "ENSG00000051382"; transcript_id "G6044.5";
chr3	PacBio	exon	138681967	138682045	.	-	.	gene_id "ENSG00000051382"; transcript_id "G6044.5";
chr3	PacBio	exon	138683678	138683787	.	-	.	gene_id "ENSG00000051382"; transcript_id "G6044.5";
chr3	PacBio	exon	138684625	138684803	.	-	.	gene_id "ENSG00000051382"; transcript_id "G6044.5";
chr3	PacBio	exon	138688875	138688974	.	-	.	gene_id "ENSG00000051382"; transcript_id "G6044.5";
chr3	PacBio	exon	138691000	138691143	.	-	.	gene_id "ENSG00000051382"; transcript_id "G6044.5";
chr3	PacBio	exon	138694786	138694907	.	-	.	gene_id "ENSG00000051382"; transcript_id "G6044.5";
chr3	PacBio	exon	138698907	138699095	.	-	.	gene_id "ENSG00000051382"; transcript_id "G6044.5";
chr3	PacBio	exon	138704443	138704493	.	-	.	gene_id "ENSG00000051382"; transcript_id "G6044.5";
chr3	PacBio	exon	138707159	138707289	.	-	.	gene_id "ENSG00000051382"; transcript_id "G6044.5";
chr3	PacBio	exon	138712208	138712304	.	-	.	gene_id "ENSG00000051382"; transcript_id "G6044.5";
chr3	PacBio	exon	138714468	138714719	.	-	.	gene_id "ENSG00000051382"; transcript_id "G6044.5";
chr3	PacBio	exon	138733361	138733438	.	-	.	gene_id "ENSG00000051382"; transcript_id "G6044.5";
chr3	PacBio	exon	138734634	138734804	.	-	.	gene_id "ENSG00000051382"; transcript_id "G6044.5";
chr3	PacBio	exon	138737707	138737886	.	-	.	gene_id "ENSG00000051382"; transcript_id "G6044.5";
chr3	PacBio	exon	138742558	138742781	.	-	.	gene_id "ENSG00000051382"; transcript_id "G6044.5";
chr3	PacBio	exon	138755754	138755979	.	-	.	gene_id "ENSG00000051382"; transcript_id "G6044.5";
chr3	PacBio	exon	138759173	138759359	.	-	.	gene_id "ENSG00000051382"; transcript_id "G6044.5";
chr3	PacBio	exon	138796463	138796567	.	-	.	gene_id "ENSG00000051382"; transcript_id "G6044.5";
chr3	PacBio	exon	138834695	138834912	.	-	.	gene_id "ENSG00000051382"; transcript_id "G6044.5";
chr3	PacBio	CDS	138655389	138655526	.	-	.	gene_id "ENSG00000051382"; transcript_id "G6044.5";
chr3	PacBio	CDS	138656142	138656274	.	-	.	gene_id "ENSG00000051382"; transcript_id "G6044.5";
chr3	PacBio	CDS	138657690	138657835	.	-	.	gene_id "ENSG00000051382"; transcript_id "G6044.5";
chr3	PacBio	CDS	138663906	138664029	.	-	.	gene_id "ENSG00000051382"; transcript_id "G6044.5";
chr3	PacBio	CDS	138665036	138665203	.	-	.	gene_id "ENSG00000051382"; transcript_id "G6044.5";
chr3	PacBio	CDS	138681967	138682045	.	-	.	gene_id "ENSG00000051382"; transcript_id "G6044.5";
chr3	PacBio	CDS	138683678	138683787	.	-	.	gene_id "ENSG00000051382"; transcript_id "G6044.5";
chr3	PacBio	CDS	138684625	138684803	.	-	.	gene_id "ENSG00000051382"; transcript_id "G6044.5";
chr3	PacBio	CDS	138688875	138688974	.	-	.	gene_id "ENSG00000051382"; transcript_id "G6044.5";
chr3	PacBio	CDS	138691000	138691143	.	-	.	gene_id "ENSG00000051382"; transcript_id "G6044.5";
chr3	PacBio	CDS	138694786	138694907	.	-	.	gene_id "ENSG00000051382"; transcript_id "G6044.5";
chr3	PacBio	CDS	138698907	138699095	.	-	.	gene_id "ENSG00000051382"; transcript_id "G6044.5";
chr3	PacBio	CDS	138704443	138704493	.	-	.	gene_id "ENSG00000051382"; transcript_id "G6044.5";
chr3	PacBio	CDS	138707159	138707289	.	-	.	gene_id "ENSG00000051382"; transcript_id "G6044.5";
chr3	PacBio	CDS	138712208	138712304	.	-	.	gene_id "ENSG00000051382"; transcript_id "G6044.5";
chr3	PacBio	CDS	138714468	138714719	.	-	.	gene_id "ENSG00000051382"; transcript_id "G6044.5";
chr3	PacBio	CDS	138733361	138733438	.	-	.	gene_id "ENSG00000051382"; transcript_id "G6044.5";
chr3	PacBio	CDS	138734634	138734804	.	-	.	gene_id "ENSG00000051382"; transcript_id "G6044.5";
chr3	PacBio	CDS	138737707	138737886	.	-	.	gene_id "ENSG00000051382"; transcript_id "G6044.5";
chr3	PacBio	CDS	138742558	138742781	.	-	.	gene_id "ENSG00000051382"; transcript_id "G6044.5";
chr3	PacBio	CDS	138755754	138755979	.	-	.	gene_id "ENSG00000051382"; transcript_id "G6044.5";
chr3	PacBio	CDS	138759173	138759325	.	-	.	gene_id "ENSG00000051382"; transcript_id "G6044.5";
chr3	PacBio	transcript	138654879	138834922	.	-	.	gene_id "ENSG00000051382"; transcript_id "G6044.6";
chr3	PacBio	exon	138654879	138655526	.	-	.	gene_id "ENSG00000051382"; transcript_id "G6044.6";
chr3	PacBio	exon	138656142	138656274	.	-	.	gene_id "ENSG00000051382"; transcript_id "G6044.6";
chr3	PacBio	exon	138657690	138657835	.	-	.	gene_id "ENSG00000051382"; transcript_id "G6044.6";
chr3	PacBio	exon	138663906	138664029	.	-	.	gene_id "ENSG00000051382"; transcript_id "G6044.6";
chr3	PacBio	exon	138665036	138665203	.	-	.	gene_id "ENSG00000051382"; transcript_id "G6044.6";
chr3	PacBio	exon	138681967	138682045	.	-	.	gene_id "ENSG00000051382"; transcript_id "G6044.6";
chr3	PacBio	exon	138683678	138683787	.	-	.	gene_id "ENSG00000051382"; transcript_id "G6044.6";
chr3	PacBio	exon	138684625	138684803	.	-	.	gene_id "ENSG00000051382"; transcript_id "G6044.6";
chr3	PacBio	exon	138688875	138688974	.	-	.	gene_id "ENSG00000051382"; transcript_id "G6044.6";
chr3	PacBio	exon	138691000	138691143	.	-	.	gene_id "ENSG00000051382"; transcript_id "G6044.6";
chr3	PacBio	exon	138694786	138694907	.	-	.	gene_id "ENSG00000051382"; transcript_id "G6044.6";
chr3	PacBio	exon	138698907	138699095	.	-	.	gene_id "ENSG00000051382"; transcript_id "G6044.6";
chr3	PacBio	exon	138704443	138704493	.	-	.	gene_id "ENSG00000051382"; transcript_id "G6044.6";
chr3	PacBio	exon	138707159	138707289	.	-	.	gene_id "ENSG00000051382"; transcript_id "G6044.6";
chr3	PacBio	exon	138712208	138712304	.	-	.	gene_id "ENSG00000051382"; transcript_id "G6044.6";
chr3	PacBio	exon	138714468	138714719	.	-	.	gene_id "ENSG00000051382"; transcript_id "G6044.6";
chr3	PacBio	exon	138733361	138733438	.	-	.	gene_id "ENSG00000051382"; transcript_id "G6044.6";
chr3	PacBio	exon	138734634	138734804	.	-	.	gene_id "ENSG00000051382"; transcript_id "G6044.6";
chr3	PacBio	exon	138737707	138737886	.	-	.	gene_id "ENSG00000051382"; transcript_id "G6044.6";
chr3	PacBio	exon	138742558	138742781	.	-	.	gene_id "ENSG00000051382"; transcript_id "G6044.6";
chr3	PacBio	exon	138755754	138755979	.	-	.	gene_id "ENSG00000051382"; transcript_id "G6044.6";
chr3	PacBio	exon	138759173	138759359	.	-	.	gene_id "ENSG00000051382"; transcript_id "G6044.6";
chr3	PacBio	exon	138796463	138796567	.	-	.	gene_id "ENSG00000051382"; transcript_id "G6044.6";
chr3	PacBio	exon	138834695	138834922	.	-	.	gene_id "ENSG00000051382"; transcript_id "G6044.6";
chr3	PacBio	CDS	138655389	138655526	.	-	.	gene_id "ENSG00000051382"; transcript_id "G6044.6";
chr3	PacBio	CDS	138656142	138656274	.	-	.	gene_id "ENSG00000051382"; transcript_id "G6044.6";
chr3	PacBio	CDS	138657690	138657835	.	-	.	gene_id "ENSG00000051382"; transcript_id "G6044.6";
chr3	PacBio	CDS	138663906	138664029	.	-	.	gene_id "ENSG00000051382"; transcript_id "G6044.6";
chr3	PacBio	CDS	138665036	138665203	.	-	.	gene_id "ENSG00000051382"; transcript_id "G6044.6";
chr3	PacBio	CDS	138681967	138682045	.	-	.	gene_id "ENSG00000051382"; transcript_id "G6044.6";
chr3	PacBio	CDS	138683678	138683787	.	-	.	gene_id "ENSG00000051382"; transcript_id "G6044.6";
chr3	PacBio	CDS	138684625	138684803	.	-	.	gene_id "ENSG00000051382"; transcript_id "G6044.6";
chr3	PacBio	CDS	138688875	138688974	.	-	.	gene_id "ENSG00000051382"; transcript_id "G6044.6";
chr3	PacBio	CDS	138691000	138691143	.	-	.	gene_id "ENSG00000051382"; transcript_id "G6044.6";
chr3	PacBio	CDS	138694786	138694907	.	-	.	gene_id "ENSG00000051382"; transcript_id "G6044.6";
chr3	PacBio	CDS	138698907	138699095	.	-	.	gene_id "ENSG00000051382"; transcript_id "G6044.6";
chr3	PacBio	CDS	138704443	138704493	.	-	.	gene_id "ENSG00000051382"; transcript_id "G6044.6";
chr3	PacBio	CDS	138707159	138707289	.	-	.	gene_id "ENSG00000051382"; transcript_id "G6044.6";
chr3	PacBio	CDS	138712208	138712304	.	-	.	gene_id "ENSG00000051382"; transcript_id "G6044.6";
chr3	PacBio	CDS	138714468	138714719	.	-	.	gene_id "ENSG00000051382"; transcript_id "G6044.6";
chr3	PacBio	CDS	138733361	138733438	.	-	.	gene_id "ENSG00000051382"; transcript_id "G6044.6";
chr3	PacBio	CDS	138734634	138734804	.	-	.	gene_id "ENSG00000051382"; transcript_id "G6044.6";
chr3	PacBio	CDS	138737707	138737886	.	-	.	gene_id "ENSG00000051382"; transcript_id "G6044.6";
chr3	PacBio	CDS	138742558	138742781	.	-	.	gene_id "ENSG00000051382"; transcript_id "G6044.6";
chr3	PacBio	CDS	138755754	138755979	.	-	.	gene_id "ENSG00000051382"; transcript_id "G6044.6";
chr3	PacBio	CDS	138759173	138759325	.	-	.	gene_id "ENSG00000051382"; transcript_id "G6044.6";
chr3	PacBio	transcript	138679298	138834916	.	-	.	gene_id "ENSG00000051382"; transcript_id "G6044.7";
chr3	PacBio	exon	138679298	138679458	.	-	.	gene_id "ENSG00000051382"; transcript_id "G6044.7";
chr3	PacBio	exon	138681967	138682045	.	-	.	gene_id "ENSG00000051382"; transcript_id "G6044.7";
chr3	PacBio	exon	138683678	138683787	.	-	.	gene_id "ENSG00000051382"; transcript_id "G6044.7";
chr3	PacBio	exon	138684625	138684803	.	-	.	gene_id "ENSG00000051382"; transcript_id "G6044.7";
chr3	PacBio	exon	138688875	138688974	.	-	.	gene_id "ENSG00000051382"; transcript_id "G6044.7";
chr3	PacBio	exon	138691000	138691143	.	-	.	gene_id "ENSG00000051382"; transcript_id "G6044.7";
chr3	PacBio	exon	138694786	138694907	.	-	.	gene_id "ENSG00000051382"; transcript_id "G6044.7";
chr3	PacBio	exon	138698907	138699095	.	-	.	gene_id "ENSG00000051382"; transcript_id "G6044.7";
chr3	PacBio	exon	138704443	138704493	.	-	.	gene_id "ENSG00000051382"; transcript_id "G6044.7";
chr3	PacBio	exon	138707159	138707289	.	-	.	gene_id "ENSG00000051382"; transcript_id "G6044.7";
chr3	PacBio	exon	138712208	138712304	.	-	.	gene_id "ENSG00000051382"; transcript_id "G6044.7";
chr3	PacBio	exon	138714468	138714719	.	-	.	gene_id "ENSG00000051382"; transcript_id "G6044.7";
chr3	PacBio	exon	138733361	138733438	.	-	.	gene_id "ENSG00000051382"; transcript_id "G6044.7";
chr3	PacBio	exon	138734634	138734804	.	-	.	gene_id "ENSG00000051382"; transcript_id "G6044.7";
chr3	PacBio	exon	138737707	138737886	.	-	.	gene_id "ENSG00000051382"; transcript_id "G6044.7";
chr3	PacBio	exon	138742558	138742781	.	-	.	gene_id "ENSG00000051382"; transcript_id "G6044.7";
chr3	PacBio	exon	138755754	138755979	.	-	.	gene_id "ENSG00000051382"; transcript_id "G6044.7";
chr3	PacBio	exon	138759173	138759359	.	-	.	gene_id "ENSG00000051382"; transcript_id "G6044.7";
chr3	PacBio	exon	138834695	138834916	.	-	.	gene_id "ENSG00000051382"; transcript_id "G6044.7";
chr3	PacBio	CDS	138679332	138679458	.	-	.	gene_id "ENSG00000051382"; transcript_id "G6044.7";
chr3	PacBio	CDS	138681967	138682045	.	-	.	gene_id "ENSG00000051382"; transcript_id "G6044.7";
chr3	PacBio	CDS	138683678	138683787	.	-	.	gene_id "ENSG00000051382"; transcript_id "G6044.7";
chr3	PacBio	CDS	138684625	138684803	.	-	.	gene_id "ENSG00000051382"; transcript_id "G6044.7";
chr3	PacBio	CDS	138688875	138688974	.	-	.	gene_id "ENSG00000051382"; transcript_id "G6044.7";
chr3	PacBio	CDS	138691000	138691143	.	-	.	gene_id "ENSG00000051382"; transcript_id "G6044.7";
chr3	PacBio	CDS	138694786	138694907	.	-	.	gene_id "ENSG00000051382"; transcript_id "G6044.7";
chr3	PacBio	CDS	138698907	138699095	.	-	.	gene_id "ENSG00000051382"; transcript_id "G6044.7";
chr3	PacBio	CDS	138704443	138704493	.	-	.	gene_id "ENSG00000051382"; transcript_id "G6044.7";
chr3	PacBio	CDS	138707159	138707289	.	-	.	gene_id "ENSG00000051382"; transcript_id "G6044.7";
chr3	PacBio	CDS	138712208	138712304	.	-	.	gene_id "ENSG00000051382"; transcript_id "G6044.7";
chr3	PacBio	CDS	138714468	138714719	.	-	.	gene_id "ENSG00000051382"; transcript_id "G6044.7";
chr3	PacBio	CDS	138733361	138733438	.	-	.	gene_id "ENSG00000051382"; transcript_id "G6044.7";
chr3	PacBio	CDS	138734634	138734804	.	-	.	gene_id "ENSG00000051382"; transcript_id "G6044.7";
chr3	PacBio	CDS	138737707	138737886	.	-	.	gene_id "ENSG00000051382"; transcript_id "G6044.7";
chr3	PacBio	CDS	138742558	138742781	.	-	.	gene_id "ENSG00000051382"; transcript_id "G6044.7";
chr3	PacBio	CDS	138755754	138755979	.	-	.	gene_id "ENSG00000051382"; transcript_id "G6044.7";
chr3	PacBio	CDS	138759173	138759325	.	-	.	gene_id "ENSG00000051382"; transcript_id "G6044.7";
chr3	PacBio	transcript	139353946	139389657	.	-	.	gene_id "ENSG00000184432"; transcript_id "G6045.1";
chr3	PacBio	exon	139353946	139357958	.	-	.	gene_id "ENSG00000184432"; transcript_id "G6045.1";
chr3	PacBio	exon	139358200	139358271	.	-	.	gene_id "ENSG00000184432"; transcript_id "G6045.1";
chr3	PacBio	exon	139358744	139358812	.	-	.	gene_id "ENSG00000184432"; transcript_id "G6045.1";
chr3	PacBio	exon	139358998	139359178	.	-	.	gene_id "ENSG00000184432"; transcript_id "G6045.1";
chr3	PacBio	exon	139359270	139359362	.	-	.	gene_id "ENSG00000184432"; transcript_id "G6045.1";
chr3	PacBio	exon	139361081	139361295	.	-	.	gene_id "ENSG00000184432"; transcript_id "G6045.1";
chr3	PacBio	exon	139362407	139362517	.	-	.	gene_id "ENSG00000184432"; transcript_id "G6045.1";
chr3	PacBio	exon	139366568	139366775	.	-	.	gene_id "ENSG00000184432"; transcript_id "G6045.1";
chr3	PacBio	exon	139367015	139367145	.	-	.	gene_id "ENSG00000184432"; transcript_id "G6045.1";
chr3	PacBio	exon	139368145	139368288	.	-	.	gene_id "ENSG00000184432"; transcript_id "G6045.1";
chr3	PacBio	exon	139369261	139369367	.	-	.	gene_id "ENSG00000184432"; transcript_id "G6045.1";
chr3	PacBio	exon	139369456	139369544	.	-	.	gene_id "ENSG00000184432"; transcript_id "G6045.1";
chr3	PacBio	exon	139371723	139371833	.	-	.	gene_id "ENSG00000184432"; transcript_id "G6045.1";
chr3	PacBio	exon	139373213	139373412	.	-	.	gene_id "ENSG00000184432"; transcript_id "G6045.1";
chr3	PacBio	exon	139373666	139373808	.	-	.	gene_id "ENSG00000184432"; transcript_id "G6045.1";
chr3	PacBio	exon	139374489	139374588	.	-	.	gene_id "ENSG00000184432"; transcript_id "G6045.1";
chr3	PacBio	exon	139375468	139375614	.	-	.	gene_id "ENSG00000184432"; transcript_id "G6045.1";
chr3	PacBio	exon	139378041	139378189	.	-	.	gene_id "ENSG00000184432"; transcript_id "G6045.1";
chr3	PacBio	exon	139379047	139379173	.	-	.	gene_id "ENSG00000184432"; transcript_id "G6045.1";
chr3	PacBio	exon	139379380	139379466	.	-	.	gene_id "ENSG00000184432"; transcript_id "G6045.1";
chr3	PacBio	exon	139383298	139383435	.	-	.	gene_id "ENSG00000184432"; transcript_id "G6045.1";
chr3	PacBio	exon	139389548	139389657	.	-	.	gene_id "ENSG00000184432"; transcript_id "G6045.1";
chr3	PacBio	CDS	139357863	139357958	.	-	.	gene_id "ENSG00000184432"; transcript_id "G6045.1";
chr3	PacBio	CDS	139358200	139358271	.	-	.	gene_id "ENSG00000184432"; transcript_id "G6045.1";
chr3	PacBio	CDS	139358744	139358812	.	-	.	gene_id "ENSG00000184432"; transcript_id "G6045.1";
chr3	PacBio	CDS	139358998	139359178	.	-	.	gene_id "ENSG00000184432"; transcript_id "G6045.1";
chr3	PacBio	CDS	139359270	139359362	.	-	.	gene_id "ENSG00000184432"; transcript_id "G6045.1";
chr3	PacBio	CDS	139361081	139361295	.	-	.	gene_id "ENSG00000184432"; transcript_id "G6045.1";
chr3	PacBio	CDS	139362407	139362517	.	-	.	gene_id "ENSG00000184432"; transcript_id "G6045.1";
chr3	PacBio	CDS	139366568	139366775	.	-	.	gene_id "ENSG00000184432"; transcript_id "G6045.1";
chr3	PacBio	CDS	139367015	139367145	.	-	.	gene_id "ENSG00000184432"; transcript_id "G6045.1";
chr3	PacBio	CDS	139368145	139368288	.	-	.	gene_id "ENSG00000184432"; transcript_id "G6045.1";
chr3	PacBio	CDS	139369261	139369367	.	-	.	gene_id "ENSG00000184432"; transcript_id "G6045.1";
chr3	PacBio	CDS	139369456	139369544	.	-	.	gene_id "ENSG00000184432"; transcript_id "G6045.1";
chr3	PacBio	CDS	139371723	139371833	.	-	.	gene_id "ENSG00000184432"; transcript_id "G6045.1";
chr3	PacBio	CDS	139373213	139373412	.	-	.	gene_id "ENSG00000184432"; transcript_id "G6045.1";
chr3	PacBio	CDS	139373666	139373808	.	-	.	gene_id "ENSG00000184432"; transcript_id "G6045.1";
chr3	PacBio	CDS	139374489	139374588	.	-	.	gene_id "ENSG00000184432"; transcript_id "G6045.1";
chr3	PacBio	CDS	139375468	139375614	.	-	.	gene_id "ENSG00000184432"; transcript_id "G6045.1";
chr3	PacBio	CDS	139378041	139378189	.	-	.	gene_id "ENSG00000184432"; transcript_id "G6045.1";
chr3	PacBio	CDS	139379047	139379173	.	-	.	gene_id "ENSG00000184432"; transcript_id "G6045.1";
chr3	PacBio	CDS	139379380	139379466	.	-	.	gene_id "ENSG00000184432"; transcript_id "G6045.1";
chr3	PacBio	CDS	139383298	139383435	.	-	.	gene_id "ENSG00000184432"; transcript_id "G6045.1";
chr3	PacBio	CDS	139389548	139389550	.	-	.	gene_id "ENSG00000184432"; transcript_id "G6045.1";
chr3	PacBio	transcript	139355819	139389670	.	-	.	gene_id "ENSG00000184432"; transcript_id "G6045.2";
chr3	PacBio	exon	139355819	139357958	.	-	.	gene_id "ENSG00000184432"; transcript_id "G6045.2";
chr3	PacBio	exon	139358200	139358271	.	-	.	gene_id "ENSG00000184432"; transcript_id "G6045.2";
chr3	PacBio	exon	139358744	139358812	.	-	.	gene_id "ENSG00000184432"; transcript_id "G6045.2";
chr3	PacBio	exon	139358998	139359178	.	-	.	gene_id "ENSG00000184432"; transcript_id "G6045.2";
chr3	PacBio	exon	139359270	139359362	.	-	.	gene_id "ENSG00000184432"; transcript_id "G6045.2";
chr3	PacBio	exon	139361081	139361295	.	-	.	gene_id "ENSG00000184432"; transcript_id "G6045.2";
chr3	PacBio	exon	139362407	139362517	.	-	.	gene_id "ENSG00000184432"; transcript_id "G6045.2";
chr3	PacBio	exon	139366568	139366775	.	-	.	gene_id "ENSG00000184432"; transcript_id "G6045.2";
chr3	PacBio	exon	139367015	139367145	.	-	.	gene_id "ENSG00000184432"; transcript_id "G6045.2";
chr3	PacBio	exon	139368145	139368288	.	-	.	gene_id "ENSG00000184432"; transcript_id "G6045.2";
chr3	PacBio	exon	139369261	139369367	.	-	.	gene_id "ENSG00000184432"; transcript_id "G6045.2";
chr3	PacBio	exon	139369456	139369544	.	-	.	gene_id "ENSG00000184432"; transcript_id "G6045.2";
chr3	PacBio	exon	139371723	139371833	.	-	.	gene_id "ENSG00000184432"; transcript_id "G6045.2";
chr3	PacBio	exon	139373213	139373412	.	-	.	gene_id "ENSG00000184432"; transcript_id "G6045.2";
chr3	PacBio	exon	139373666	139373808	.	-	.	gene_id "ENSG00000184432"; transcript_id "G6045.2";
chr3	PacBio	exon	139374489	139374588	.	-	.	gene_id "ENSG00000184432"; transcript_id "G6045.2";
chr3	PacBio	exon	139375468	139375614	.	-	.	gene_id "ENSG00000184432"; transcript_id "G6045.2";
chr3	PacBio	exon	139378041	139378189	.	-	.	gene_id "ENSG00000184432"; transcript_id "G6045.2";
chr3	PacBio	exon	139379047	139379173	.	-	.	gene_id "ENSG00000184432"; transcript_id "G6045.2";
chr3	PacBio	exon	139379380	139379466	.	-	.	gene_id "ENSG00000184432"; transcript_id "G6045.2";
chr3	PacBio	exon	139383298	139383435	.	-	.	gene_id "ENSG00000184432"; transcript_id "G6045.2";
chr3	PacBio	exon	139389548	139389670	.	-	.	gene_id "ENSG00000184432"; transcript_id "G6045.2";
chr3	PacBio	CDS	139357863	139357958	.	-	.	gene_id "ENSG00000184432"; transcript_id "G6045.2";
chr3	PacBio	CDS	139358200	139358271	.	-	.	gene_id "ENSG00000184432"; transcript_id "G6045.2";
chr3	PacBio	CDS	139358744	139358812	.	-	.	gene_id "ENSG00000184432"; transcript_id "G6045.2";
chr3	PacBio	CDS	139358998	139359178	.	-	.	gene_id "ENSG00000184432"; transcript_id "G6045.2";
chr3	PacBio	CDS	139359270	139359362	.	-	.	gene_id "ENSG00000184432"; transcript_id "G6045.2";
chr3	PacBio	CDS	139361081	139361295	.	-	.	gene_id "ENSG00000184432"; transcript_id "G6045.2";
chr3	PacBio	CDS	139362407	139362517	.	-	.	gene_id "ENSG00000184432"; transcript_id "G6045.2";
chr3	PacBio	CDS	139366568	139366775	.	-	.	gene_id "ENSG00000184432"; transcript_id "G6045.2";
chr3	PacBio	CDS	139367015	139367145	.	-	.	gene_id "ENSG00000184432"; transcript_id "G6045.2";
chr3	PacBio	CDS	139368145	139368288	.	-	.	gene_id "ENSG00000184432"; transcript_id "G6045.2";
chr3	PacBio	CDS	139369261	139369367	.	-	.	gene_id "ENSG00000184432"; transcript_id "G6045.2";
chr3	PacBio	CDS	139369456	139369544	.	-	.	gene_id "ENSG00000184432"; transcript_id "G6045.2";
chr3	PacBio	CDS	139371723	139371833	.	-	.	gene_id "ENSG00000184432"; transcript_id "G6045.2";
chr3	PacBio	CDS	139373213	139373412	.	-	.	gene_id "ENSG00000184432"; transcript_id "G6045.2";
chr3	PacBio	CDS	139373666	139373808	.	-	.	gene_id "ENSG00000184432"; transcript_id "G6045.2";
chr3	PacBio	CDS	139374489	139374588	.	-	.	gene_id "ENSG00000184432"; transcript_id "G6045.2";
chr3	PacBio	CDS	139375468	139375614	.	-	.	gene_id "ENSG00000184432"; transcript_id "G6045.2";
chr3	PacBio	CDS	139378041	139378189	.	-	.	gene_id "ENSG00000184432"; transcript_id "G6045.2";
chr3	PacBio	CDS	139379047	139379173	.	-	.	gene_id "ENSG00000184432"; transcript_id "G6045.2";
chr3	PacBio	CDS	139379380	139379466	.	-	.	gene_id "ENSG00000184432"; transcript_id "G6045.2";
chr3	PacBio	CDS	139383298	139383435	.	-	.	gene_id "ENSG00000184432"; transcript_id "G6045.2";
chr3	PacBio	CDS	139389548	139389550	.	-	.	gene_id "ENSG00000184432"; transcript_id "G6045.2";
chr3	PacBio	transcript	139356849	139389671	.	-	.	gene_id "ENSG00000184432"; transcript_id "G6045.3";
chr3	PacBio	exon	139356849	139357958	.	-	.	gene_id "ENSG00000184432"; transcript_id "G6045.3";
chr3	PacBio	exon	139358200	139358271	.	-	.	gene_id "ENSG00000184432"; transcript_id "G6045.3";
chr3	PacBio	exon	139358744	139358812	.	-	.	gene_id "ENSG00000184432"; transcript_id "G6045.3";
chr3	PacBio	exon	139358998	139359178	.	-	.	gene_id "ENSG00000184432"; transcript_id "G6045.3";
chr3	PacBio	exon	139359270	139359362	.	-	.	gene_id "ENSG00000184432"; transcript_id "G6045.3";
chr3	PacBio	exon	139361081	139361295	.	-	.	gene_id "ENSG00000184432"; transcript_id "G6045.3";
chr3	PacBio	exon	139362407	139362517	.	-	.	gene_id "ENSG00000184432"; transcript_id "G6045.3";
chr3	PacBio	exon	139366568	139366775	.	-	.	gene_id "ENSG00000184432"; transcript_id "G6045.3";
chr3	PacBio	exon	139367015	139367145	.	-	.	gene_id "ENSG00000184432"; transcript_id "G6045.3";
chr3	PacBio	exon	139368145	139368288	.	-	.	gene_id "ENSG00000184432"; transcript_id "G6045.3";
chr3	PacBio	exon	139369261	139369367	.	-	.	gene_id "ENSG00000184432"; transcript_id "G6045.3";
chr3	PacBio	exon	139369456	139369544	.	-	.	gene_id "ENSG00000184432"; transcript_id "G6045.3";
chr3	PacBio	exon	139371723	139371833	.	-	.	gene_id "ENSG00000184432"; transcript_id "G6045.3";
chr3	PacBio	exon	139373213	139373412	.	-	.	gene_id "ENSG00000184432"; transcript_id "G6045.3";
chr3	PacBio	exon	139373666	139373808	.	-	.	gene_id "ENSG00000184432"; transcript_id "G6045.3";
chr3	PacBio	exon	139374489	139374588	.	-	.	gene_id "ENSG00000184432"; transcript_id "G6045.3";
chr3	PacBio	exon	139375468	139375614	.	-	.	gene_id "ENSG00000184432"; transcript_id "G6045.3";
chr3	PacBio	exon	139378041	139378189	.	-	.	gene_id "ENSG00000184432"; transcript_id "G6045.3";
chr3	PacBio	exon	139379047	139379173	.	-	.	gene_id "ENSG00000184432"; transcript_id "G6045.3";
chr3	PacBio	exon	139379380	139379466	.	-	.	gene_id "ENSG00000184432"; transcript_id "G6045.3";
chr3	PacBio	exon	139383298	139383435	.	-	.	gene_id "ENSG00000184432"; transcript_id "G6045.3";
chr3	PacBio	exon	139389548	139389671	.	-	.	gene_id "ENSG00000184432"; transcript_id "G6045.3";
chr3	PacBio	CDS	139357863	139357958	.	-	.	gene_id "ENSG00000184432"; transcript_id "G6045.3";
chr3	PacBio	CDS	139358200	139358271	.	-	.	gene_id "ENSG00000184432"; transcript_id "G6045.3";
chr3	PacBio	CDS	139358744	139358812	.	-	.	gene_id "ENSG00000184432"; transcript_id "G6045.3";
chr3	PacBio	CDS	139358998	139359178	.	-	.	gene_id "ENSG00000184432"; transcript_id "G6045.3";
chr3	PacBio	CDS	139359270	139359362	.	-	.	gene_id "ENSG00000184432"; transcript_id "G6045.3";
chr3	PacBio	CDS	139361081	139361295	.	-	.	gene_id "ENSG00000184432"; transcript_id "G6045.3";
chr3	PacBio	CDS	139362407	139362517	.	-	.	gene_id "ENSG00000184432"; transcript_id "G6045.3";
chr3	PacBio	CDS	139366568	139366775	.	-	.	gene_id "ENSG00000184432"; transcript_id "G6045.3";
chr3	PacBio	CDS	139367015	139367145	.	-	.	gene_id "ENSG00000184432"; transcript_id "G6045.3";
chr3	PacBio	CDS	139368145	139368288	.	-	.	gene_id "ENSG00000184432"; transcript_id "G6045.3";
chr3	PacBio	CDS	139369261	139369367	.	-	.	gene_id "ENSG00000184432"; transcript_id "G6045.3";
chr3	PacBio	CDS	139369456	139369544	.	-	.	gene_id "ENSG00000184432"; transcript_id "G6045.3";
chr3	PacBio	CDS	139371723	139371833	.	-	.	gene_id "ENSG00000184432"; transcript_id "G6045.3";
chr3	PacBio	CDS	139373213	139373412	.	-	.	gene_id "ENSG00000184432"; transcript_id "G6045.3";
chr3	PacBio	CDS	139373666	139373808	.	-	.	gene_id "ENSG00000184432"; transcript_id "G6045.3";
chr3	PacBio	CDS	139374489	139374588	.	-	.	gene_id "ENSG00000184432"; transcript_id "G6045.3";
chr3	PacBio	CDS	139375468	139375614	.	-	.	gene_id "ENSG00000184432"; transcript_id "G6045.3";
chr3	PacBio	CDS	139378041	139378189	.	-	.	gene_id "ENSG00000184432"; transcript_id "G6045.3";
chr3	PacBio	CDS	139379047	139379173	.	-	.	gene_id "ENSG00000184432"; transcript_id "G6045.3";
chr3	PacBio	CDS	139379380	139379466	.	-	.	gene_id "ENSG00000184432"; transcript_id "G6045.3";
chr3	PacBio	CDS	139383298	139383435	.	-	.	gene_id "ENSG00000184432"; transcript_id "G6045.3";
chr3	PacBio	CDS	139389548	139389550	.	-	.	gene_id "ENSG00000184432"; transcript_id "G6045.3";
chr3	PacBio	transcript	139357001	139389676	.	-	.	gene_id "ENSG00000184432"; transcript_id "G6045.5";
chr3	PacBio	exon	139357001	139357958	.	-	.	gene_id "ENSG00000184432"; transcript_id "G6045.5";
chr3	PacBio	exon	139358200	139358271	.	-	.	gene_id "ENSG00000184432"; transcript_id "G6045.5";
chr3	PacBio	exon	139358744	139358812	.	-	.	gene_id "ENSG00000184432"; transcript_id "G6045.5";
chr3	PacBio	exon	139358998	139359178	.	-	.	gene_id "ENSG00000184432"; transcript_id "G6045.5";
chr3	PacBio	exon	139359270	139359362	.	-	.	gene_id "ENSG00000184432"; transcript_id "G6045.5";
chr3	PacBio	exon	139361081	139361295	.	-	.	gene_id "ENSG00000184432"; transcript_id "G6045.5";
chr3	PacBio	exon	139362407	139362517	.	-	.	gene_id "ENSG00000184432"; transcript_id "G6045.5";
chr3	PacBio	exon	139366568	139366775	.	-	.	gene_id "ENSG00000184432"; transcript_id "G6045.5";
chr3	PacBio	exon	139367015	139367145	.	-	.	gene_id "ENSG00000184432"; transcript_id "G6045.5";
chr3	PacBio	exon	139368145	139368288	.	-	.	gene_id "ENSG00000184432"; transcript_id "G6045.5";
chr3	PacBio	exon	139369261	139369367	.	-	.	gene_id "ENSG00000184432"; transcript_id "G6045.5";
chr3	PacBio	exon	139369456	139369544	.	-	.	gene_id "ENSG00000184432"; transcript_id "G6045.5";
chr3	PacBio	exon	139371723	139371833	.	-	.	gene_id "ENSG00000184432"; transcript_id "G6045.5";
chr3	PacBio	exon	139373213	139373412	.	-	.	gene_id "ENSG00000184432"; transcript_id "G6045.5";
chr3	PacBio	exon	139373666	139373808	.	-	.	gene_id "ENSG00000184432"; transcript_id "G6045.5";
chr3	PacBio	exon	139374489	139374588	.	-	.	gene_id "ENSG00000184432"; transcript_id "G6045.5";
chr3	PacBio	exon	139375468	139375614	.	-	.	gene_id "ENSG00000184432"; transcript_id "G6045.5";
chr3	PacBio	exon	139378041	139378189	.	-	.	gene_id "ENSG00000184432"; transcript_id "G6045.5";
chr3	PacBio	exon	139379047	139379173	.	-	.	gene_id "ENSG00000184432"; transcript_id "G6045.5";
chr3	PacBio	exon	139379380	139379466	.	-	.	gene_id "ENSG00000184432"; transcript_id "G6045.5";
chr3	PacBio	exon	139383298	139383435	.	-	.	gene_id "ENSG00000184432"; transcript_id "G6045.5";
chr3	PacBio	exon	139389548	139389676	.	-	.	gene_id "ENSG00000184432"; transcript_id "G6045.5";
chr3	PacBio	CDS	139357863	139357958	.	-	.	gene_id "ENSG00000184432"; transcript_id "G6045.5";
chr3	PacBio	CDS	139358200	139358271	.	-	.	gene_id "ENSG00000184432"; transcript_id "G6045.5";
chr3	PacBio	CDS	139358744	139358812	.	-	.	gene_id "ENSG00000184432"; transcript_id "G6045.5";
chr3	PacBio	CDS	139358998	139359178	.	-	.	gene_id "ENSG00000184432"; transcript_id "G6045.5";
chr3	PacBio	CDS	139359270	139359362	.	-	.	gene_id "ENSG00000184432"; transcript_id "G6045.5";
chr3	PacBio	CDS	139361081	139361295	.	-	.	gene_id "ENSG00000184432"; transcript_id "G6045.5";
chr3	PacBio	CDS	139362407	139362517	.	-	.	gene_id "ENSG00000184432"; transcript_id "G6045.5";
chr3	PacBio	CDS	139366568	139366775	.	-	.	gene_id "ENSG00000184432"; transcript_id "G6045.5";
chr3	PacBio	CDS	139367015	139367145	.	-	.	gene_id "ENSG00000184432"; transcript_id "G6045.5";
chr3	PacBio	CDS	139368145	139368288	.	-	.	gene_id "ENSG00000184432"; transcript_id "G6045.5";
chr3	PacBio	CDS	139369261	139369367	.	-	.	gene_id "ENSG00000184432"; transcript_id "G6045.5";
chr3	PacBio	CDS	139369456	139369544	.	-	.	gene_id "ENSG00000184432"; transcript_id "G6045.5";
chr3	PacBio	CDS	139371723	139371833	.	-	.	gene_id "ENSG00000184432"; transcript_id "G6045.5";
chr3	PacBio	CDS	139373213	139373412	.	-	.	gene_id "ENSG00000184432"; transcript_id "G6045.5";
chr3	PacBio	CDS	139373666	139373808	.	-	.	gene_id "ENSG00000184432"; transcript_id "G6045.5";
chr3	PacBio	CDS	139374489	139374588	.	-	.	gene_id "ENSG00000184432"; transcript_id "G6045.5";
chr3	PacBio	CDS	139375468	139375614	.	-	.	gene_id "ENSG00000184432"; transcript_id "G6045.5";
chr3	PacBio	CDS	139378041	139378189	.	-	.	gene_id "ENSG00000184432"; transcript_id "G6045.5";
chr3	PacBio	CDS	139379047	139379173	.	-	.	gene_id "ENSG00000184432"; transcript_id "G6045.5";
chr3	PacBio	CDS	139379380	139379466	.	-	.	gene_id "ENSG00000184432"; transcript_id "G6045.5";
chr3	PacBio	CDS	139383298	139383435	.	-	.	gene_id "ENSG00000184432"; transcript_id "G6045.5";
chr3	PacBio	CDS	139389548	139389550	.	-	.	gene_id "ENSG00000184432"; transcript_id "G6045.5";
chr3	PacBio	transcript	139357402	139389661	.	-	.	gene_id "ENSG00000184432"; transcript_id "G6045.6";
chr3	PacBio	exon	139357402	139357958	.	-	.	gene_id "ENSG00000184432"; transcript_id "G6045.6";
chr3	PacBio	exon	139358200	139358271	.	-	.	gene_id "ENSG00000184432"; transcript_id "G6045.6";
chr3	PacBio	exon	139358744	139358812	.	-	.	gene_id "ENSG00000184432"; transcript_id "G6045.6";
chr3	PacBio	exon	139358998	139359178	.	-	.	gene_id "ENSG00000184432"; transcript_id "G6045.6";
chr3	PacBio	exon	139359270	139359362	.	-	.	gene_id "ENSG00000184432"; transcript_id "G6045.6";
chr3	PacBio	exon	139361081	139361295	.	-	.	gene_id "ENSG00000184432"; transcript_id "G6045.6";
chr3	PacBio	exon	139362407	139362517	.	-	.	gene_id "ENSG00000184432"; transcript_id "G6045.6";
chr3	PacBio	exon	139366568	139366775	.	-	.	gene_id "ENSG00000184432"; transcript_id "G6045.6";
chr3	PacBio	exon	139367015	139367145	.	-	.	gene_id "ENSG00000184432"; transcript_id "G6045.6";
chr3	PacBio	exon	139368145	139368288	.	-	.	gene_id "ENSG00000184432"; transcript_id "G6045.6";
chr3	PacBio	exon	139369261	139369367	.	-	.	gene_id "ENSG00000184432"; transcript_id "G6045.6";
chr3	PacBio	exon	139369456	139369544	.	-	.	gene_id "ENSG00000184432"; transcript_id "G6045.6";
chr3	PacBio	exon	139371723	139371833	.	-	.	gene_id "ENSG00000184432"; transcript_id "G6045.6";
chr3	PacBio	exon	139373213	139373412	.	-	.	gene_id "ENSG00000184432"; transcript_id "G6045.6";
chr3	PacBio	exon	139373666	139373808	.	-	.	gene_id "ENSG00000184432"; transcript_id "G6045.6";
chr3	PacBio	exon	139374489	139374588	.	-	.	gene_id "ENSG00000184432"; transcript_id "G6045.6";
chr3	PacBio	exon	139375468	139375614	.	-	.	gene_id "ENSG00000184432"; transcript_id "G6045.6";
chr3	PacBio	exon	139378041	139378189	.	-	.	gene_id "ENSG00000184432"; transcript_id "G6045.6";
chr3	PacBio	exon	139379047	139379173	.	-	.	gene_id "ENSG00000184432"; transcript_id "G6045.6";
chr3	PacBio	exon	139379380	139379466	.	-	.	gene_id "ENSG00000184432"; transcript_id "G6045.6";
chr3	PacBio	exon	139383298	139383435	.	-	.	gene_id "ENSG00000184432"; transcript_id "G6045.6";
chr3	PacBio	exon	139389548	139389661	.	-	.	gene_id "ENSG00000184432"; transcript_id "G6045.6";
chr3	PacBio	CDS	139357863	139357958	.	-	.	gene_id "ENSG00000184432"; transcript_id "G6045.6";
chr3	PacBio	CDS	139358200	139358271	.	-	.	gene_id "ENSG00000184432"; transcript_id "G6045.6";
chr3	PacBio	CDS	139358744	139358812	.	-	.	gene_id "ENSG00000184432"; transcript_id "G6045.6";
chr3	PacBio	CDS	139358998	139359178	.	-	.	gene_id "ENSG00000184432"; transcript_id "G6045.6";
chr3	PacBio	CDS	139359270	139359362	.	-	.	gene_id "ENSG00000184432"; transcript_id "G6045.6";
chr3	PacBio	CDS	139361081	139361295	.	-	.	gene_id "ENSG00000184432"; transcript_id "G6045.6";
chr3	PacBio	CDS	139362407	139362517	.	-	.	gene_id "ENSG00000184432"; transcript_id "G6045.6";
chr3	PacBio	CDS	139366568	139366775	.	-	.	gene_id "ENSG00000184432"; transcript_id "G6045.6";
chr3	PacBio	CDS	139367015	139367145	.	-	.	gene_id "ENSG00000184432"; transcript_id "G6045.6";
chr3	PacBio	CDS	139368145	139368288	.	-	.	gene_id "ENSG00000184432"; transcript_id "G6045.6";
chr3	PacBio	CDS	139369261	139369367	.	-	.	gene_id "ENSG00000184432"; transcript_id "G6045.6";
chr3	PacBio	CDS	139369456	139369544	.	-	.	gene_id "ENSG00000184432"; transcript_id "G6045.6";
chr3	PacBio	CDS	139371723	139371833	.	-	.	gene_id "ENSG00000184432"; transcript_id "G6045.6";
chr3	PacBio	CDS	139373213	139373412	.	-	.	gene_id "ENSG00000184432"; transcript_id "G6045.6";
chr3	PacBio	CDS	139373666	139373808	.	-	.	gene_id "ENSG00000184432"; transcript_id "G6045.6";
chr3	PacBio	CDS	139374489	139374588	.	-	.	gene_id "ENSG00000184432"; transcript_id "G6045.6";
chr3	PacBio	CDS	139375468	139375614	.	-	.	gene_id "ENSG00000184432"; transcript_id "G6045.6";
chr3	PacBio	CDS	139378041	139378189	.	-	.	gene_id "ENSG00000184432"; transcript_id "G6045.6";
chr3	PacBio	CDS	139379047	139379173	.	-	.	gene_id "ENSG00000184432"; transcript_id "G6045.6";
chr3	PacBio	CDS	139379380	139379466	.	-	.	gene_id "ENSG00000184432"; transcript_id "G6045.6";
chr3	PacBio	CDS	139383298	139383435	.	-	.	gene_id "ENSG00000184432"; transcript_id "G6045.6";
chr3	PacBio	CDS	139389548	139389550	.	-	.	gene_id "ENSG00000184432"; transcript_id "G6045.6";
chr3	PacBio	transcript	139357572	139389667	.	-	.	gene_id "ENSG00000184432"; transcript_id "G6045.8";
chr3	PacBio	exon	139357572	139357958	.	-	.	gene_id "ENSG00000184432"; transcript_id "G6045.8";
chr3	PacBio	exon	139358200	139358271	.	-	.	gene_id "ENSG00000184432"; transcript_id "G6045.8";
chr3	PacBio	exon	139358744	139358812	.	-	.	gene_id "ENSG00000184432"; transcript_id "G6045.8";
chr3	PacBio	exon	139358998	139359178	.	-	.	gene_id "ENSG00000184432"; transcript_id "G6045.8";
chr3	PacBio	exon	139359270	139359362	.	-	.	gene_id "ENSG00000184432"; transcript_id "G6045.8";
chr3	PacBio	exon	139361081	139361295	.	-	.	gene_id "ENSG00000184432"; transcript_id "G6045.8";
chr3	PacBio	exon	139362407	139362517	.	-	.	gene_id "ENSG00000184432"; transcript_id "G6045.8";
chr3	PacBio	exon	139366568	139366775	.	-	.	gene_id "ENSG00000184432"; transcript_id "G6045.8";
chr3	PacBio	exon	139367015	139367145	.	-	.	gene_id "ENSG00000184432"; transcript_id "G6045.8";
chr3	PacBio	exon	139368145	139368288	.	-	.	gene_id "ENSG00000184432"; transcript_id "G6045.8";
chr3	PacBio	exon	139369261	139369367	.	-	.	gene_id "ENSG00000184432"; transcript_id "G6045.8";
chr3	PacBio	exon	139369456	139369544	.	-	.	gene_id "ENSG00000184432"; transcript_id "G6045.8";
chr3	PacBio	exon	139371723	139371833	.	-	.	gene_id "ENSG00000184432"; transcript_id "G6045.8";
chr3	PacBio	exon	139373213	139373412	.	-	.	gene_id "ENSG00000184432"; transcript_id "G6045.8";
chr3	PacBio	exon	139374489	139374588	.	-	.	gene_id "ENSG00000184432"; transcript_id "G6045.8";
chr3	PacBio	exon	139375468	139375614	.	-	.	gene_id "ENSG00000184432"; transcript_id "G6045.8";
chr3	PacBio	exon	139378041	139378189	.	-	.	gene_id "ENSG00000184432"; transcript_id "G6045.8";
chr3	PacBio	exon	139379047	139379173	.	-	.	gene_id "ENSG00000184432"; transcript_id "G6045.8";
chr3	PacBio	exon	139379380	139379466	.	-	.	gene_id "ENSG00000184432"; transcript_id "G6045.8";
chr3	PacBio	exon	139383298	139383435	.	-	.	gene_id "ENSG00000184432"; transcript_id "G6045.8";
chr3	PacBio	exon	139389548	139389667	.	-	.	gene_id "ENSG00000184432"; transcript_id "G6045.8";
chr3	PacBio	CDS	139357863	139357958	.	-	.	gene_id "ENSG00000184432"; transcript_id "G6045.8";
chr3	PacBio	CDS	139358200	139358271	.	-	.	gene_id "ENSG00000184432"; transcript_id "G6045.8";
chr3	PacBio	CDS	139358744	139358812	.	-	.	gene_id "ENSG00000184432"; transcript_id "G6045.8";
chr3	PacBio	CDS	139358998	139359178	.	-	.	gene_id "ENSG00000184432"; transcript_id "G6045.8";
chr3	PacBio	CDS	139359270	139359362	.	-	.	gene_id "ENSG00000184432"; transcript_id "G6045.8";
chr3	PacBio	CDS	139361081	139361295	.	-	.	gene_id "ENSG00000184432"; transcript_id "G6045.8";
chr3	PacBio	CDS	139362407	139362517	.	-	.	gene_id "ENSG00000184432"; transcript_id "G6045.8";
chr3	PacBio	CDS	139366568	139366775	.	-	.	gene_id "ENSG00000184432"; transcript_id "G6045.8";
chr3	PacBio	CDS	139367015	139367145	.	-	.	gene_id "ENSG00000184432"; transcript_id "G6045.8";
chr3	PacBio	CDS	139368145	139368288	.	-	.	gene_id "ENSG00000184432"; transcript_id "G6045.8";
chr3	PacBio	CDS	139369261	139369367	.	-	.	gene_id "ENSG00000184432"; transcript_id "G6045.8";
chr3	PacBio	CDS	139369456	139369544	.	-	.	gene_id "ENSG00000184432"; transcript_id "G6045.8";
chr3	PacBio	CDS	139371723	139371833	.	-	.	gene_id "ENSG00000184432"; transcript_id "G6045.8";
chr3	PacBio	CDS	139373213	139373265	.	-	.	gene_id "ENSG00000184432"; transcript_id "G6045.8";
chr3	PacBio	transcript	139357584	139389648	.	-	.	gene_id "ENSG00000184432"; transcript_id "G6045.9";
chr3	PacBio	exon	139357584	139357958	.	-	.	gene_id "ENSG00000184432"; transcript_id "G6045.9";
chr3	PacBio	exon	139358200	139358271	.	-	.	gene_id "ENSG00000184432"; transcript_id "G6045.9";
chr3	PacBio	exon	139358744	139358812	.	-	.	gene_id "ENSG00000184432"; transcript_id "G6045.9";
chr3	PacBio	exon	139358998	139359362	.	-	.	gene_id "ENSG00000184432"; transcript_id "G6045.9";
chr3	PacBio	exon	139361081	139361295	.	-	.	gene_id "ENSG00000184432"; transcript_id "G6045.9";
chr3	PacBio	exon	139362407	139362517	.	-	.	gene_id "ENSG00000184432"; transcript_id "G6045.9";
chr3	PacBio	exon	139366568	139366775	.	-	.	gene_id "ENSG00000184432"; transcript_id "G6045.9";
chr3	PacBio	exon	139367015	139367145	.	-	.	gene_id "ENSG00000184432"; transcript_id "G6045.9";
chr3	PacBio	exon	139368145	139368288	.	-	.	gene_id "ENSG00000184432"; transcript_id "G6045.9";
chr3	PacBio	exon	139369261	139369367	.	-	.	gene_id "ENSG00000184432"; transcript_id "G6045.9";
chr3	PacBio	exon	139369456	139369544	.	-	.	gene_id "ENSG00000184432"; transcript_id "G6045.9";
chr3	PacBio	exon	139371723	139373412	.	-	.	gene_id "ENSG00000184432"; transcript_id "G6045.9";
chr3	PacBio	exon	139373666	139373808	.	-	.	gene_id "ENSG00000184432"; transcript_id "G6045.9";
chr3	PacBio	exon	139374489	139374588	.	-	.	gene_id "ENSG00000184432"; transcript_id "G6045.9";
chr3	PacBio	exon	139375468	139375614	.	-	.	gene_id "ENSG00000184432"; transcript_id "G6045.9";
chr3	PacBio	exon	139378041	139378189	.	-	.	gene_id "ENSG00000184432"; transcript_id "G6045.9";
chr3	PacBio	exon	139379047	139379173	.	-	.	gene_id "ENSG00000184432"; transcript_id "G6045.9";
chr3	PacBio	exon	139379380	139379466	.	-	.	gene_id "ENSG00000184432"; transcript_id "G6045.9";
chr3	PacBio	exon	139383298	139383435	.	-	.	gene_id "ENSG00000184432"; transcript_id "G6045.9";
chr3	PacBio	exon	139389548	139389648	.	-	.	gene_id "ENSG00000184432"; transcript_id "G6045.9";
chr3	PacBio	CDS	139359191	139359362	.	-	.	gene_id "ENSG00000184432"; transcript_id "G6045.9";
chr3	PacBio	CDS	139361081	139361295	.	-	.	gene_id "ENSG00000184432"; transcript_id "G6045.9";
chr3	PacBio	CDS	139362407	139362517	.	-	.	gene_id "ENSG00000184432"; transcript_id "G6045.9";
chr3	PacBio	CDS	139366568	139366775	.	-	.	gene_id "ENSG00000184432"; transcript_id "G6045.9";
chr3	PacBio	CDS	139367015	139367145	.	-	.	gene_id "ENSG00000184432"; transcript_id "G6045.9";
chr3	PacBio	CDS	139368145	139368288	.	-	.	gene_id "ENSG00000184432"; transcript_id "G6045.9";
chr3	PacBio	CDS	139369261	139369367	.	-	.	gene_id "ENSG00000184432"; transcript_id "G6045.9";
chr3	PacBio	CDS	139369456	139369544	.	-	.	gene_id "ENSG00000184432"; transcript_id "G6045.9";
chr3	PacBio	CDS	139371723	139371907	.	-	.	gene_id "ENSG00000184432"; transcript_id "G6045.9";
chr3	PacBio	transcript	139357588	139389648	.	-	.	gene_id "ENSG00000184432"; transcript_id "G6045.10";
chr3	PacBio	exon	139357588	139357958	.	-	.	gene_id "ENSG00000184432"; transcript_id "G6045.10";
chr3	PacBio	exon	139358200	139358271	.	-	.	gene_id "ENSG00000184432"; transcript_id "G6045.10";
chr3	PacBio	exon	139358744	139358812	.	-	.	gene_id "ENSG00000184432"; transcript_id "G6045.10";
chr3	PacBio	exon	139358998	139359178	.	-	.	gene_id "ENSG00000184432"; transcript_id "G6045.10";
chr3	PacBio	exon	139359270	139359362	.	-	.	gene_id "ENSG00000184432"; transcript_id "G6045.10";
chr3	PacBio	exon	139361081	139361295	.	-	.	gene_id "ENSG00000184432"; transcript_id "G6045.10";
chr3	PacBio	exon	139362407	139362517	.	-	.	gene_id "ENSG00000184432"; transcript_id "G6045.10";
chr3	PacBio	exon	139366568	139366775	.	-	.	gene_id "ENSG00000184432"; transcript_id "G6045.10";
chr3	PacBio	exon	139367015	139367145	.	-	.	gene_id "ENSG00000184432"; transcript_id "G6045.10";
chr3	PacBio	exon	139368145	139368288	.	-	.	gene_id "ENSG00000184432"; transcript_id "G6045.10";
chr3	PacBio	exon	139369261	139369367	.	-	.	gene_id "ENSG00000184432"; transcript_id "G6045.10";
chr3	PacBio	exon	139369456	139369544	.	-	.	gene_id "ENSG00000184432"; transcript_id "G6045.10";
chr3	PacBio	exon	139371723	139371833	.	-	.	gene_id "ENSG00000184432"; transcript_id "G6045.10";
chr3	PacBio	exon	139373213	139374588	.	-	.	gene_id "ENSG00000184432"; transcript_id "G6045.10";
chr3	PacBio	exon	139375468	139375614	.	-	.	gene_id "ENSG00000184432"; transcript_id "G6045.10";
chr3	PacBio	exon	139378041	139378189	.	-	.	gene_id "ENSG00000184432"; transcript_id "G6045.10";
chr3	PacBio	exon	139379047	139379173	.	-	.	gene_id "ENSG00000184432"; transcript_id "G6045.10";
chr3	PacBio	exon	139379380	139379466	.	-	.	gene_id "ENSG00000184432"; transcript_id "G6045.10";
chr3	PacBio	exon	139383298	139383435	.	-	.	gene_id "ENSG00000184432"; transcript_id "G6045.10";
chr3	PacBio	exon	139389548	139389648	.	-	.	gene_id "ENSG00000184432"; transcript_id "G6045.10";
chr3	PacBio	CDS	139357863	139357958	.	-	.	gene_id "ENSG00000184432"; transcript_id "G6045.10";
chr3	PacBio	CDS	139358200	139358271	.	-	.	gene_id "ENSG00000184432"; transcript_id "G6045.10";
chr3	PacBio	CDS	139358744	139358812	.	-	.	gene_id "ENSG00000184432"; transcript_id "G6045.10";
chr3	PacBio	CDS	139358998	139359178	.	-	.	gene_id "ENSG00000184432"; transcript_id "G6045.10";
chr3	PacBio	CDS	139359270	139359362	.	-	.	gene_id "ENSG00000184432"; transcript_id "G6045.10";
chr3	PacBio	CDS	139361081	139361295	.	-	.	gene_id "ENSG00000184432"; transcript_id "G6045.10";
chr3	PacBio	CDS	139362407	139362517	.	-	.	gene_id "ENSG00000184432"; transcript_id "G6045.10";
chr3	PacBio	CDS	139366568	139366775	.	-	.	gene_id "ENSG00000184432"; transcript_id "G6045.10";
chr3	PacBio	CDS	139367015	139367145	.	-	.	gene_id "ENSG00000184432"; transcript_id "G6045.10";
chr3	PacBio	CDS	139368145	139368288	.	-	.	gene_id "ENSG00000184432"; transcript_id "G6045.10";
chr3	PacBio	CDS	139369261	139369367	.	-	.	gene_id "ENSG00000184432"; transcript_id "G6045.10";
chr3	PacBio	CDS	139369456	139369544	.	-	.	gene_id "ENSG00000184432"; transcript_id "G6045.10";
chr3	PacBio	CDS	139371723	139371833	.	-	.	gene_id "ENSG00000184432"; transcript_id "G6045.10";
chr3	PacBio	CDS	139373213	139373391	.	-	.	gene_id "ENSG00000184432"; transcript_id "G6045.10";
chr3	PacBio	transcript	139357588	139389679	.	-	.	gene_id "ENSG00000184432"; transcript_id "G6045.11";
chr3	PacBio	exon	139357588	139357958	.	-	.	gene_id "ENSG00000184432"; transcript_id "G6045.11";
chr3	PacBio	exon	139358200	139358271	.	-	.	gene_id "ENSG00000184432"; transcript_id "G6045.11";
chr3	PacBio	exon	139358744	139358812	.	-	.	gene_id "ENSG00000184432"; transcript_id "G6045.11";
chr3	PacBio	exon	139358998	139359362	.	-	.	gene_id "ENSG00000184432"; transcript_id "G6045.11";
chr3	PacBio	exon	139361081	139361295	.	-	.	gene_id "ENSG00000184432"; transcript_id "G6045.11";
chr3	PacBio	exon	139362407	139362517	.	-	.	gene_id "ENSG00000184432"; transcript_id "G6045.11";
chr3	PacBio	exon	139366568	139366775	.	-	.	gene_id "ENSG00000184432"; transcript_id "G6045.11";
chr3	PacBio	exon	139367015	139367145	.	-	.	gene_id "ENSG00000184432"; transcript_id "G6045.11";
chr3	PacBio	exon	139368145	139368288	.	-	.	gene_id "ENSG00000184432"; transcript_id "G6045.11";
chr3	PacBio	exon	139369261	139369367	.	-	.	gene_id "ENSG00000184432"; transcript_id "G6045.11";
chr3	PacBio	exon	139369456	139369544	.	-	.	gene_id "ENSG00000184432"; transcript_id "G6045.11";
chr3	PacBio	exon	139371723	139371833	.	-	.	gene_id "ENSG00000184432"; transcript_id "G6045.11";
chr3	PacBio	exon	139373213	139373412	.	-	.	gene_id "ENSG00000184432"; transcript_id "G6045.11";
chr3	PacBio	exon	139373666	139373808	.	-	.	gene_id "ENSG00000184432"; transcript_id "G6045.11";
chr3	PacBio	exon	139374489	139374588	.	-	.	gene_id "ENSG00000184432"; transcript_id "G6045.11";
chr3	PacBio	exon	139375468	139375614	.	-	.	gene_id "ENSG00000184432"; transcript_id "G6045.11";
chr3	PacBio	exon	139378041	139378189	.	-	.	gene_id "ENSG00000184432"; transcript_id "G6045.11";
chr3	PacBio	exon	139379047	139379173	.	-	.	gene_id "ENSG00000184432"; transcript_id "G6045.11";
chr3	PacBio	exon	139379380	139379466	.	-	.	gene_id "ENSG00000184432"; transcript_id "G6045.11";
chr3	PacBio	exon	139383298	139383435	.	-	.	gene_id "ENSG00000184432"; transcript_id "G6045.11";
chr3	PacBio	exon	139389548	139389679	.	-	.	gene_id "ENSG00000184432"; transcript_id "G6045.11";
chr3	PacBio	CDS	139359191	139359362	.	-	.	gene_id "ENSG00000184432"; transcript_id "G6045.11";
chr3	PacBio	CDS	139361081	139361295	.	-	.	gene_id "ENSG00000184432"; transcript_id "G6045.11";
chr3	PacBio	CDS	139362407	139362517	.	-	.	gene_id "ENSG00000184432"; transcript_id "G6045.11";
chr3	PacBio	CDS	139366568	139366775	.	-	.	gene_id "ENSG00000184432"; transcript_id "G6045.11";
chr3	PacBio	CDS	139367015	139367145	.	-	.	gene_id "ENSG00000184432"; transcript_id "G6045.11";
chr3	PacBio	CDS	139368145	139368288	.	-	.	gene_id "ENSG00000184432"; transcript_id "G6045.11";
chr3	PacBio	CDS	139369261	139369367	.	-	.	gene_id "ENSG00000184432"; transcript_id "G6045.11";
chr3	PacBio	CDS	139369456	139369544	.	-	.	gene_id "ENSG00000184432"; transcript_id "G6045.11";
chr3	PacBio	CDS	139371723	139371833	.	-	.	gene_id "ENSG00000184432"; transcript_id "G6045.11";
chr3	PacBio	CDS	139373213	139373412	.	-	.	gene_id "ENSG00000184432"; transcript_id "G6045.11";
chr3	PacBio	CDS	139373666	139373808	.	-	.	gene_id "ENSG00000184432"; transcript_id "G6045.11";
chr3	PacBio	CDS	139374489	139374588	.	-	.	gene_id "ENSG00000184432"; transcript_id "G6045.11";
chr3	PacBio	CDS	139375468	139375614	.	-	.	gene_id "ENSG00000184432"; transcript_id "G6045.11";
chr3	PacBio	CDS	139378041	139378189	.	-	.	gene_id "ENSG00000184432"; transcript_id "G6045.11";
chr3	PacBio	CDS	139379047	139379173	.	-	.	gene_id "ENSG00000184432"; transcript_id "G6045.11";
chr3	PacBio	CDS	139379380	139379466	.	-	.	gene_id "ENSG00000184432"; transcript_id "G6045.11";
chr3	PacBio	CDS	139383298	139383435	.	-	.	gene_id "ENSG00000184432"; transcript_id "G6045.11";
chr3	PacBio	CDS	139389548	139389550	.	-	.	gene_id "ENSG00000184432"; transcript_id "G6045.11";
chr3	PacBio	transcript	139357589	139389639	.	-	.	gene_id "ENSG00000184432"; transcript_id "G6045.12";
chr3	PacBio	exon	139357589	139357958	.	-	.	gene_id "ENSG00000184432"; transcript_id "G6045.12";
chr3	PacBio	exon	139358200	139358271	.	-	.	gene_id "ENSG00000184432"; transcript_id "G6045.12";
chr3	PacBio	exon	139358744	139358812	.	-	.	gene_id "ENSG00000184432"; transcript_id "G6045.12";
chr3	PacBio	exon	139358998	139359178	.	-	.	gene_id "ENSG00000184432"; transcript_id "G6045.12";
chr3	PacBio	exon	139359270	139359362	.	-	.	gene_id "ENSG00000184432"; transcript_id "G6045.12";
chr3	PacBio	exon	139361081	139361295	.	-	.	gene_id "ENSG00000184432"; transcript_id "G6045.12";
chr3	PacBio	exon	139362407	139362517	.	-	.	gene_id "ENSG00000184432"; transcript_id "G6045.12";
chr3	PacBio	exon	139366568	139366775	.	-	.	gene_id "ENSG00000184432"; transcript_id "G6045.12";
chr3	PacBio	exon	139367015	139367145	.	-	.	gene_id "ENSG00000184432"; transcript_id "G6045.12";
chr3	PacBio	exon	139368145	139368288	.	-	.	gene_id "ENSG00000184432"; transcript_id "G6045.12";
chr3	PacBio	exon	139369261	139369367	.	-	.	gene_id "ENSG00000184432"; transcript_id "G6045.12";
chr3	PacBio	exon	139369456	139369544	.	-	.	gene_id "ENSG00000184432"; transcript_id "G6045.12";
chr3	PacBio	exon	139371723	139371833	.	-	.	gene_id "ENSG00000184432"; transcript_id "G6045.12";
chr3	PacBio	exon	139373213	139373412	.	-	.	gene_id "ENSG00000184432"; transcript_id "G6045.12";
chr3	PacBio	exon	139373666	139373808	.	-	.	gene_id "ENSG00000184432"; transcript_id "G6045.12";
chr3	PacBio	exon	139374489	139374588	.	-	.	gene_id "ENSG00000184432"; transcript_id "G6045.12";
chr3	PacBio	exon	139375468	139375614	.	-	.	gene_id "ENSG00000184432"; transcript_id "G6045.12";
chr3	PacBio	exon	139378041	139378189	.	-	.	gene_id "ENSG00000184432"; transcript_id "G6045.12";
chr3	PacBio	exon	139379047	139379173	.	-	.	gene_id "ENSG00000184432"; transcript_id "G6045.12";
chr3	PacBio	exon	139379380	139379466	.	-	.	gene_id "ENSG00000184432"; transcript_id "G6045.12";
chr3	PacBio	exon	139383298	139383435	.	-	.	gene_id "ENSG00000184432"; transcript_id "G6045.12";
chr3	PacBio	exon	139385004	139385429	.	-	.	gene_id "ENSG00000184432"; transcript_id "G6045.12";
chr3	PacBio	exon	139389548	139389639	.	-	.	gene_id "ENSG00000184432"; transcript_id "G6045.12";
chr3	PacBio	CDS	139357863	139357958	.	-	.	gene_id "ENSG00000184432"; transcript_id "G6045.12";
chr3	PacBio	CDS	139358200	139358271	.	-	.	gene_id "ENSG00000184432"; transcript_id "G6045.12";
chr3	PacBio	CDS	139358744	139358812	.	-	.	gene_id "ENSG00000184432"; transcript_id "G6045.12";
chr3	PacBio	CDS	139358998	139359178	.	-	.	gene_id "ENSG00000184432"; transcript_id "G6045.12";
chr3	PacBio	CDS	139359270	139359362	.	-	.	gene_id "ENSG00000184432"; transcript_id "G6045.12";
chr3	PacBio	CDS	139361081	139361295	.	-	.	gene_id "ENSG00000184432"; transcript_id "G6045.12";
chr3	PacBio	CDS	139362407	139362517	.	-	.	gene_id "ENSG00000184432"; transcript_id "G6045.12";
chr3	PacBio	CDS	139366568	139366775	.	-	.	gene_id "ENSG00000184432"; transcript_id "G6045.12";
chr3	PacBio	CDS	139367015	139367145	.	-	.	gene_id "ENSG00000184432"; transcript_id "G6045.12";
chr3	PacBio	CDS	139368145	139368288	.	-	.	gene_id "ENSG00000184432"; transcript_id "G6045.12";
chr3	PacBio	CDS	139369261	139369367	.	-	.	gene_id "ENSG00000184432"; transcript_id "G6045.12";
chr3	PacBio	CDS	139369456	139369544	.	-	.	gene_id "ENSG00000184432"; transcript_id "G6045.12";
chr3	PacBio	CDS	139371723	139371833	.	-	.	gene_id "ENSG00000184432"; transcript_id "G6045.12";
chr3	PacBio	CDS	139373213	139373412	.	-	.	gene_id "ENSG00000184432"; transcript_id "G6045.12";
chr3	PacBio	CDS	139373666	139373808	.	-	.	gene_id "ENSG00000184432"; transcript_id "G6045.12";
chr3	PacBio	CDS	139374489	139374588	.	-	.	gene_id "ENSG00000184432"; transcript_id "G6045.12";
chr3	PacBio	CDS	139375468	139375614	.	-	.	gene_id "ENSG00000184432"; transcript_id "G6045.12";
chr3	PacBio	CDS	139378041	139378189	.	-	.	gene_id "ENSG00000184432"; transcript_id "G6045.12";
chr3	PacBio	CDS	139379047	139379173	.	-	.	gene_id "ENSG00000184432"; transcript_id "G6045.12";
chr3	PacBio	CDS	139379380	139379466	.	-	.	gene_id "ENSG00000184432"; transcript_id "G6045.12";
chr3	PacBio	CDS	139383298	139383351	.	-	.	gene_id "ENSG00000184432"; transcript_id "G6045.12";
chr3	PacBio	transcript	139357589	139389648	.	-	.	gene_id "ENSG00000184432"; transcript_id "G6045.14";
chr3	PacBio	exon	139357589	139357958	.	-	.	gene_id "ENSG00000184432"; transcript_id "G6045.14";
chr3	PacBio	exon	139358200	139358271	.	-	.	gene_id "ENSG00000184432"; transcript_id "G6045.14";
chr3	PacBio	exon	139358744	139358812	.	-	.	gene_id "ENSG00000184432"; transcript_id "G6045.14";
chr3	PacBio	exon	139358998	139359178	.	-	.	gene_id "ENSG00000184432"; transcript_id "G6045.14";
chr3	PacBio	exon	139359270	139359362	.	-	.	gene_id "ENSG00000184432"; transcript_id "G6045.14";
chr3	PacBio	exon	139361081	139361295	.	-	.	gene_id "ENSG00000184432"; transcript_id "G6045.14";
chr3	PacBio	exon	139362407	139362517	.	-	.	gene_id "ENSG00000184432"; transcript_id "G6045.14";
chr3	PacBio	exon	139366568	139366775	.	-	.	gene_id "ENSG00000184432"; transcript_id "G6045.14";
chr3	PacBio	exon	139367015	139367145	.	-	.	gene_id "ENSG00000184432"; transcript_id "G6045.14";
chr3	PacBio	exon	139368145	139368288	.	-	.	gene_id "ENSG00000184432"; transcript_id "G6045.14";
chr3	PacBio	exon	139369261	139369367	.	-	.	gene_id "ENSG00000184432"; transcript_id "G6045.14";
chr3	PacBio	exon	139369456	139369544	.	-	.	gene_id "ENSG00000184432"; transcript_id "G6045.14";
chr3	PacBio	exon	139371723	139371833	.	-	.	gene_id "ENSG00000184432"; transcript_id "G6045.14";
chr3	PacBio	exon	139373213	139373412	.	-	.	gene_id "ENSG00000184432"; transcript_id "G6045.14";
chr3	PacBio	exon	139373666	139374401	.	-	.	gene_id "ENSG00000184432"; transcript_id "G6045.14";
chr3	PacBio	exon	139374489	139374588	.	-	.	gene_id "ENSG00000184432"; transcript_id "G6045.14";
chr3	PacBio	exon	139375468	139375614	.	-	.	gene_id "ENSG00000184432"; transcript_id "G6045.14";
chr3	PacBio	exon	139378041	139378189	.	-	.	gene_id "ENSG00000184432"; transcript_id "G6045.14";
chr3	PacBio	exon	139379047	139379173	.	-	.	gene_id "ENSG00000184432"; transcript_id "G6045.14";
chr3	PacBio	exon	139379380	139379466	.	-	.	gene_id "ENSG00000184432"; transcript_id "G6045.14";
chr3	PacBio	exon	139383298	139383435	.	-	.	gene_id "ENSG00000184432"; transcript_id "G6045.14";
chr3	PacBio	exon	139389548	139389648	.	-	.	gene_id "ENSG00000184432"; transcript_id "G6045.14";
chr3	PacBio	CDS	139357863	139357958	.	-	.	gene_id "ENSG00000184432"; transcript_id "G6045.14";
chr3	PacBio	CDS	139358200	139358271	.	-	.	gene_id "ENSG00000184432"; transcript_id "G6045.14";
chr3	PacBio	CDS	139358744	139358812	.	-	.	gene_id "ENSG00000184432"; transcript_id "G6045.14";
chr3	PacBio	CDS	139358998	139359178	.	-	.	gene_id "ENSG00000184432"; transcript_id "G6045.14";
chr3	PacBio	CDS	139359270	139359362	.	-	.	gene_id "ENSG00000184432"; transcript_id "G6045.14";
chr3	PacBio	CDS	139361081	139361295	.	-	.	gene_id "ENSG00000184432"; transcript_id "G6045.14";
chr3	PacBio	CDS	139362407	139362517	.	-	.	gene_id "ENSG00000184432"; transcript_id "G6045.14";
chr3	PacBio	CDS	139366568	139366775	.	-	.	gene_id "ENSG00000184432"; transcript_id "G6045.14";
chr3	PacBio	CDS	139367015	139367145	.	-	.	gene_id "ENSG00000184432"; transcript_id "G6045.14";
chr3	PacBio	CDS	139368145	139368288	.	-	.	gene_id "ENSG00000184432"; transcript_id "G6045.14";
chr3	PacBio	CDS	139369261	139369367	.	-	.	gene_id "ENSG00000184432"; transcript_id "G6045.14";
chr3	PacBio	CDS	139369456	139369544	.	-	.	gene_id "ENSG00000184432"; transcript_id "G6045.14";
chr3	PacBio	CDS	139371723	139371833	.	-	.	gene_id "ENSG00000184432"; transcript_id "G6045.14";
chr3	PacBio	CDS	139373213	139373412	.	-	.	gene_id "ENSG00000184432"; transcript_id "G6045.14";
chr3	PacBio	CDS	139373666	139373884	.	-	.	gene_id "ENSG00000184432"; transcript_id "G6045.14";
chr3	PacBio	transcript	139357589	139389657	.	-	.	gene_id "ENSG00000184432"; transcript_id "G6045.13";
chr3	PacBio	exon	139357589	139357958	.	-	.	gene_id "ENSG00000184432"; transcript_id "G6045.13";
chr3	PacBio	exon	139358200	139358271	.	-	.	gene_id "ENSG00000184432"; transcript_id "G6045.13";
chr3	PacBio	exon	139358744	139358812	.	-	.	gene_id "ENSG00000184432"; transcript_id "G6045.13";
chr3	PacBio	exon	139358998	139359178	.	-	.	gene_id "ENSG00000184432"; transcript_id "G6045.13";
chr3	PacBio	exon	139359270	139359362	.	-	.	gene_id "ENSG00000184432"; transcript_id "G6045.13";
chr3	PacBio	exon	139361081	139361295	.	-	.	gene_id "ENSG00000184432"; transcript_id "G6045.13";
chr3	PacBio	exon	139362407	139362517	.	-	.	gene_id "ENSG00000184432"; transcript_id "G6045.13";
chr3	PacBio	exon	139366568	139366775	.	-	.	gene_id "ENSG00000184432"; transcript_id "G6045.13";
chr3	PacBio	exon	139367015	139367145	.	-	.	gene_id "ENSG00000184432"; transcript_id "G6045.13";
chr3	PacBio	exon	139368145	139368288	.	-	.	gene_id "ENSG00000184432"; transcript_id "G6045.13";
chr3	PacBio	exon	139369261	139369367	.	-	.	gene_id "ENSG00000184432"; transcript_id "G6045.13";
chr3	PacBio	exon	139369456	139369544	.	-	.	gene_id "ENSG00000184432"; transcript_id "G6045.13";
chr3	PacBio	exon	139371723	139371833	.	-	.	gene_id "ENSG00000184432"; transcript_id "G6045.13";
chr3	PacBio	exon	139373213	139373412	.	-	.	gene_id "ENSG00000184432"; transcript_id "G6045.13";
chr3	PacBio	exon	139373666	139373808	.	-	.	gene_id "ENSG00000184432"; transcript_id "G6045.13";
chr3	PacBio	exon	139374489	139374588	.	-	.	gene_id "ENSG00000184432"; transcript_id "G6045.13";
chr3	PacBio	exon	139375468	139375614	.	-	.	gene_id "ENSG00000184432"; transcript_id "G6045.13";
chr3	PacBio	exon	139378041	139378189	.	-	.	gene_id "ENSG00000184432"; transcript_id "G6045.13";
chr3	PacBio	exon	139379047	139379173	.	-	.	gene_id "ENSG00000184432"; transcript_id "G6045.13";
chr3	PacBio	exon	139379380	139379466	.	-	.	gene_id "ENSG00000184432"; transcript_id "G6045.13";
chr3	PacBio	exon	139383298	139383435	.	-	.	gene_id "ENSG00000184432"; transcript_id "G6045.13";
chr3	PacBio	exon	139389548	139389657	.	-	.	gene_id "ENSG00000184432"; transcript_id "G6045.13";
chr3	PacBio	CDS	139357863	139357958	.	-	.	gene_id "ENSG00000184432"; transcript_id "G6045.13";
chr3	PacBio	CDS	139358200	139358271	.	-	.	gene_id "ENSG00000184432"; transcript_id "G6045.13";
chr3	PacBio	CDS	139358744	139358812	.	-	.	gene_id "ENSG00000184432"; transcript_id "G6045.13";
chr3	PacBio	CDS	139358998	139359178	.	-	.	gene_id "ENSG00000184432"; transcript_id "G6045.13";
chr3	PacBio	CDS	139359270	139359362	.	-	.	gene_id "ENSG00000184432"; transcript_id "G6045.13";
chr3	PacBio	CDS	139361081	139361295	.	-	.	gene_id "ENSG00000184432"; transcript_id "G6045.13";
chr3	PacBio	CDS	139362407	139362517	.	-	.	gene_id "ENSG00000184432"; transcript_id "G6045.13";
chr3	PacBio	CDS	139366568	139366775	.	-	.	gene_id "ENSG00000184432"; transcript_id "G6045.13";
chr3	PacBio	CDS	139367015	139367145	.	-	.	gene_id "ENSG00000184432"; transcript_id "G6045.13";
chr3	PacBio	CDS	139368145	139368288	.	-	.	gene_id "ENSG00000184432"; transcript_id "G6045.13";
chr3	PacBio	CDS	139369261	139369367	.	-	.	gene_id "ENSG00000184432"; transcript_id "G6045.13";
chr3	PacBio	CDS	139369456	139369544	.	-	.	gene_id "ENSG00000184432"; transcript_id "G6045.13";
chr3	PacBio	CDS	139371723	139371833	.	-	.	gene_id "ENSG00000184432"; transcript_id "G6045.13";
chr3	PacBio	CDS	139373213	139373412	.	-	.	gene_id "ENSG00000184432"; transcript_id "G6045.13";
chr3	PacBio	CDS	139373666	139373808	.	-	.	gene_id "ENSG00000184432"; transcript_id "G6045.13";
chr3	PacBio	CDS	139374489	139374588	.	-	.	gene_id "ENSG00000184432"; transcript_id "G6045.13";
chr3	PacBio	CDS	139375468	139375614	.	-	.	gene_id "ENSG00000184432"; transcript_id "G6045.13";
chr3	PacBio	CDS	139378041	139378189	.	-	.	gene_id "ENSG00000184432"; transcript_id "G6045.13";
chr3	PacBio	CDS	139379047	139379173	.	-	.	gene_id "ENSG00000184432"; transcript_id "G6045.13";
chr3	PacBio	CDS	139379380	139379466	.	-	.	gene_id "ENSG00000184432"; transcript_id "G6045.13";
chr3	PacBio	CDS	139383298	139383435	.	-	.	gene_id "ENSG00000184432"; transcript_id "G6045.13";
chr3	PacBio	CDS	139389548	139389550	.	-	.	gene_id "ENSG00000184432"; transcript_id "G6045.13";
chr3	PacBio	transcript	139357593	139389641	.	-	.	gene_id "ENSG00000184432"; transcript_id "G6045.16";
chr3	PacBio	exon	139357593	139357956	.	-	.	gene_id "ENSG00000184432"; transcript_id "G6045.16";
chr3	PacBio	exon	139358200	139358271	.	-	.	gene_id "ENSG00000184432"; transcript_id "G6045.16";
chr3	PacBio	exon	139358744	139358812	.	-	.	gene_id "ENSG00000184432"; transcript_id "G6045.16";
chr3	PacBio	exon	139358998	139359178	.	-	.	gene_id "ENSG00000184432"; transcript_id "G6045.16";
chr3	PacBio	exon	139359270	139359362	.	-	.	gene_id "ENSG00000184432"; transcript_id "G6045.16";
chr3	PacBio	exon	139361081	139361295	.	-	.	gene_id "ENSG00000184432"; transcript_id "G6045.16";
chr3	PacBio	exon	139362407	139362517	.	-	.	gene_id "ENSG00000184432"; transcript_id "G6045.16";
chr3	PacBio	exon	139366568	139366775	.	-	.	gene_id "ENSG00000184432"; transcript_id "G6045.16";
chr3	PacBio	exon	139367015	139367145	.	-	.	gene_id "ENSG00000184432"; transcript_id "G6045.16";
chr3	PacBio	exon	139367537	139367639	.	-	.	gene_id "ENSG00000184432"; transcript_id "G6045.16";
chr3	PacBio	exon	139368145	139368288	.	-	.	gene_id "ENSG00000184432"; transcript_id "G6045.16";
chr3	PacBio	exon	139369261	139369367	.	-	.	gene_id "ENSG00000184432"; transcript_id "G6045.16";
chr3	PacBio	exon	139369456	139369544	.	-	.	gene_id "ENSG00000184432"; transcript_id "G6045.16";
chr3	PacBio	exon	139371723	139371833	.	-	.	gene_id "ENSG00000184432"; transcript_id "G6045.16";
chr3	PacBio	exon	139373213	139373412	.	-	.	gene_id "ENSG00000184432"; transcript_id "G6045.16";
chr3	PacBio	exon	139373666	139373808	.	-	.	gene_id "ENSG00000184432"; transcript_id "G6045.16";
chr3	PacBio	exon	139374489	139374588	.	-	.	gene_id "ENSG00000184432"; transcript_id "G6045.16";
chr3	PacBio	exon	139375468	139375614	.	-	.	gene_id "ENSG00000184432"; transcript_id "G6045.16";
chr3	PacBio	exon	139378041	139378189	.	-	.	gene_id "ENSG00000184432"; transcript_id "G6045.16";
chr3	PacBio	exon	139379047	139379173	.	-	.	gene_id "ENSG00000184432"; transcript_id "G6045.16";
chr3	PacBio	exon	139379380	139379466	.	-	.	gene_id "ENSG00000184432"; transcript_id "G6045.16";
chr3	PacBio	exon	139383298	139383435	.	-	.	gene_id "ENSG00000184432"; transcript_id "G6045.16";
chr3	PacBio	exon	139389548	139389641	.	-	.	gene_id "ENSG00000184432"; transcript_id "G6045.16";
chr3	PacBio	CDS	139367619	139367639	.	-	.	gene_id "ENSG00000184432"; transcript_id "G6045.16";
chr3	PacBio	CDS	139368145	139368288	.	-	.	gene_id "ENSG00000184432"; transcript_id "G6045.16";
chr3	PacBio	CDS	139369261	139369367	.	-	.	gene_id "ENSG00000184432"; transcript_id "G6045.16";
chr3	PacBio	CDS	139369456	139369544	.	-	.	gene_id "ENSG00000184432"; transcript_id "G6045.16";
chr3	PacBio	CDS	139371723	139371833	.	-	.	gene_id "ENSG00000184432"; transcript_id "G6045.16";
chr3	PacBio	CDS	139373213	139373412	.	-	.	gene_id "ENSG00000184432"; transcript_id "G6045.16";
chr3	PacBio	CDS	139373666	139373808	.	-	.	gene_id "ENSG00000184432"; transcript_id "G6045.16";
chr3	PacBio	CDS	139374489	139374588	.	-	.	gene_id "ENSG00000184432"; transcript_id "G6045.16";
chr3	PacBio	CDS	139375468	139375614	.	-	.	gene_id "ENSG00000184432"; transcript_id "G6045.16";
chr3	PacBio	CDS	139378041	139378189	.	-	.	gene_id "ENSG00000184432"; transcript_id "G6045.16";
chr3	PacBio	CDS	139379047	139379173	.	-	.	gene_id "ENSG00000184432"; transcript_id "G6045.16";
chr3	PacBio	CDS	139379380	139379466	.	-	.	gene_id "ENSG00000184432"; transcript_id "G6045.16";
chr3	PacBio	CDS	139383298	139383435	.	-	.	gene_id "ENSG00000184432"; transcript_id "G6045.16";
chr3	PacBio	CDS	139389548	139389550	.	-	.	gene_id "ENSG00000184432"; transcript_id "G6045.16";
chr3	PacBio	transcript	139357593	139389641	.	-	.	gene_id "ENSG00000184432"; transcript_id "G6045.18";
chr3	PacBio	exon	139357593	139357958	.	-	.	gene_id "ENSG00000184432"; transcript_id "G6045.18";
chr3	PacBio	exon	139358200	139358271	.	-	.	gene_id "ENSG00000184432"; transcript_id "G6045.18";
chr3	PacBio	exon	139358744	139358812	.	-	.	gene_id "ENSG00000184432"; transcript_id "G6045.18";
chr3	PacBio	exon	139358998	139359178	.	-	.	gene_id "ENSG00000184432"; transcript_id "G6045.18";
chr3	PacBio	exon	139359270	139359362	.	-	.	gene_id "ENSG00000184432"; transcript_id "G6045.18";
chr3	PacBio	exon	139361081	139361295	.	-	.	gene_id "ENSG00000184432"; transcript_id "G6045.18";
chr3	PacBio	exon	139362407	139362517	.	-	.	gene_id "ENSG00000184432"; transcript_id "G6045.18";
chr3	PacBio	exon	139366568	139366775	.	-	.	gene_id "ENSG00000184432"; transcript_id "G6045.18";
chr3	PacBio	exon	139367015	139367145	.	-	.	gene_id "ENSG00000184432"; transcript_id "G6045.18";
chr3	PacBio	exon	139368145	139368288	.	-	.	gene_id "ENSG00000184432"; transcript_id "G6045.18";
chr3	PacBio	exon	139369261	139369367	.	-	.	gene_id "ENSG00000184432"; transcript_id "G6045.18";
chr3	PacBio	exon	139369456	139369544	.	-	.	gene_id "ENSG00000184432"; transcript_id "G6045.18";
chr3	PacBio	exon	139371723	139373412	.	-	.	gene_id "ENSG00000184432"; transcript_id "G6045.18";
chr3	PacBio	exon	139373666	139373808	.	-	.	gene_id "ENSG00000184432"; transcript_id "G6045.18";
chr3	PacBio	exon	139374489	139374588	.	-	.	gene_id "ENSG00000184432"; transcript_id "G6045.18";
chr3	PacBio	exon	139375468	139375614	.	-	.	gene_id "ENSG00000184432"; transcript_id "G6045.18";
chr3	PacBio	exon	139378041	139378189	.	-	.	gene_id "ENSG00000184432"; transcript_id "G6045.18";
chr3	PacBio	exon	139379047	139379173	.	-	.	gene_id "ENSG00000184432"; transcript_id "G6045.18";
chr3	PacBio	exon	139379380	139379466	.	-	.	gene_id "ENSG00000184432"; transcript_id "G6045.18";
chr3	PacBio	exon	139383298	139383435	.	-	.	gene_id "ENSG00000184432"; transcript_id "G6045.18";
chr3	PacBio	exon	139389548	139389641	.	-	.	gene_id "ENSG00000184432"; transcript_id "G6045.18";
chr3	PacBio	CDS	139357863	139357958	.	-	.	gene_id "ENSG00000184432"; transcript_id "G6045.18";
chr3	PacBio	CDS	139358200	139358271	.	-	.	gene_id "ENSG00000184432"; transcript_id "G6045.18";
chr3	PacBio	CDS	139358744	139358812	.	-	.	gene_id "ENSG00000184432"; transcript_id "G6045.18";
chr3	PacBio	CDS	139358998	139359178	.	-	.	gene_id "ENSG00000184432"; transcript_id "G6045.18";
chr3	PacBio	CDS	139359270	139359362	.	-	.	gene_id "ENSG00000184432"; transcript_id "G6045.18";
chr3	PacBio	CDS	139361081	139361295	.	-	.	gene_id "ENSG00000184432"; transcript_id "G6045.18";
chr3	PacBio	CDS	139362407	139362517	.	-	.	gene_id "ENSG00000184432"; transcript_id "G6045.18";
chr3	PacBio	CDS	139366568	139366775	.	-	.	gene_id "ENSG00000184432"; transcript_id "G6045.18";
chr3	PacBio	CDS	139367015	139367145	.	-	.	gene_id "ENSG00000184432"; transcript_id "G6045.18";
chr3	PacBio	CDS	139368145	139368288	.	-	.	gene_id "ENSG00000184432"; transcript_id "G6045.18";
chr3	PacBio	CDS	139369261	139369367	.	-	.	gene_id "ENSG00000184432"; transcript_id "G6045.18";
chr3	PacBio	CDS	139369456	139369544	.	-	.	gene_id "ENSG00000184432"; transcript_id "G6045.18";
chr3	PacBio	CDS	139371723	139371907	.	-	.	gene_id "ENSG00000184432"; transcript_id "G6045.18";
chr3	PacBio	transcript	139357593	139389653	.	-	.	gene_id "ENSG00000184432"; transcript_id "G6045.17";
chr3	PacBio	exon	139357593	139357958	.	-	.	gene_id "ENSG00000184432"; transcript_id "G6045.17";
chr3	PacBio	exon	139358200	139358271	.	-	.	gene_id "ENSG00000184432"; transcript_id "G6045.17";
chr3	PacBio	exon	139358744	139358812	.	-	.	gene_id "ENSG00000184432"; transcript_id "G6045.17";
chr3	PacBio	exon	139358998	139359178	.	-	.	gene_id "ENSG00000184432"; transcript_id "G6045.17";
chr3	PacBio	exon	139359270	139359362	.	-	.	gene_id "ENSG00000184432"; transcript_id "G6045.17";
chr3	PacBio	exon	139361081	139361295	.	-	.	gene_id "ENSG00000184432"; transcript_id "G6045.17";
chr3	PacBio	exon	139362407	139362517	.	-	.	gene_id "ENSG00000184432"; transcript_id "G6045.17";
chr3	PacBio	exon	139366568	139366775	.	-	.	gene_id "ENSG00000184432"; transcript_id "G6045.17";
chr3	PacBio	exon	139367015	139367145	.	-	.	gene_id "ENSG00000184432"; transcript_id "G6045.17";
chr3	PacBio	exon	139368145	139368288	.	-	.	gene_id "ENSG00000184432"; transcript_id "G6045.17";
chr3	PacBio	exon	139369261	139369367	.	-	.	gene_id "ENSG00000184432"; transcript_id "G6045.17";
chr3	PacBio	exon	139369456	139369544	.	-	.	gene_id "ENSG00000184432"; transcript_id "G6045.17";
chr3	PacBio	exon	139371723	139371833	.	-	.	gene_id "ENSG00000184432"; transcript_id "G6045.17";
chr3	PacBio	exon	139373213	139374401	.	-	.	gene_id "ENSG00000184432"; transcript_id "G6045.17";
chr3	PacBio	exon	139374489	139374588	.	-	.	gene_id "ENSG00000184432"; transcript_id "G6045.17";
chr3	PacBio	exon	139375468	139375614	.	-	.	gene_id "ENSG00000184432"; transcript_id "G6045.17";
chr3	PacBio	exon	139378041	139378189	.	-	.	gene_id "ENSG00000184432"; transcript_id "G6045.17";
chr3	PacBio	exon	139379047	139379173	.	-	.	gene_id "ENSG00000184432"; transcript_id "G6045.17";
chr3	PacBio	exon	139379380	139379466	.	-	.	gene_id "ENSG00000184432"; transcript_id "G6045.17";
chr3	PacBio	exon	139383298	139383435	.	-	.	gene_id "ENSG00000184432"; transcript_id "G6045.17";
chr3	PacBio	exon	139389548	139389653	.	-	.	gene_id "ENSG00000184432"; transcript_id "G6045.17";
chr3	PacBio	CDS	139357863	139357958	.	-	.	gene_id "ENSG00000184432"; transcript_id "G6045.17";
chr3	PacBio	CDS	139358200	139358271	.	-	.	gene_id "ENSG00000184432"; transcript_id "G6045.17";
chr3	PacBio	CDS	139358744	139358812	.	-	.	gene_id "ENSG00000184432"; transcript_id "G6045.17";
chr3	PacBio	CDS	139358998	139359178	.	-	.	gene_id "ENSG00000184432"; transcript_id "G6045.17";
chr3	PacBio	CDS	139359270	139359362	.	-	.	gene_id "ENSG00000184432"; transcript_id "G6045.17";
chr3	PacBio	CDS	139361081	139361295	.	-	.	gene_id "ENSG00000184432"; transcript_id "G6045.17";
chr3	PacBio	CDS	139362407	139362517	.	-	.	gene_id "ENSG00000184432"; transcript_id "G6045.17";
chr3	PacBio	CDS	139366568	139366775	.	-	.	gene_id "ENSG00000184432"; transcript_id "G6045.17";
chr3	PacBio	CDS	139367015	139367145	.	-	.	gene_id "ENSG00000184432"; transcript_id "G6045.17";
chr3	PacBio	CDS	139368145	139368288	.	-	.	gene_id "ENSG00000184432"; transcript_id "G6045.17";
chr3	PacBio	CDS	139369261	139369367	.	-	.	gene_id "ENSG00000184432"; transcript_id "G6045.17";
chr3	PacBio	CDS	139369456	139369544	.	-	.	gene_id "ENSG00000184432"; transcript_id "G6045.17";
chr3	PacBio	CDS	139371723	139371833	.	-	.	gene_id "ENSG00000184432"; transcript_id "G6045.17";
chr3	PacBio	CDS	139373213	139373391	.	-	.	gene_id "ENSG00000184432"; transcript_id "G6045.17";
chr3	PacBio	transcript	139357594	139389657	.	-	.	gene_id "ENSG00000184432"; transcript_id "G6045.19";
chr3	PacBio	exon	139357594	139357958	.	-	.	gene_id "ENSG00000184432"; transcript_id "G6045.19";
chr3	PacBio	exon	139358200	139358271	.	-	.	gene_id "ENSG00000184432"; transcript_id "G6045.19";
chr3	PacBio	exon	139358744	139358812	.	-	.	gene_id "ENSG00000184432"; transcript_id "G6045.19";
chr3	PacBio	exon	139358998	139359178	.	-	.	gene_id "ENSG00000184432"; transcript_id "G6045.19";
chr3	PacBio	exon	139359270	139359362	.	-	.	gene_id "ENSG00000184432"; transcript_id "G6045.19";
chr3	PacBio	exon	139361081	139361295	.	-	.	gene_id "ENSG00000184432"; transcript_id "G6045.19";
chr3	PacBio	exon	139362407	139362517	.	-	.	gene_id "ENSG00000184432"; transcript_id "G6045.19";
chr3	PacBio	exon	139366568	139366775	.	-	.	gene_id "ENSG00000184432"; transcript_id "G6045.19";
chr3	PacBio	exon	139367015	139367145	.	-	.	gene_id "ENSG00000184432"; transcript_id "G6045.19";
chr3	PacBio	exon	139368145	139368288	.	-	.	gene_id "ENSG00000184432"; transcript_id "G6045.19";
chr3	PacBio	exon	139369261	139369367	.	-	.	gene_id "ENSG00000184432"; transcript_id "G6045.19";
chr3	PacBio	exon	139369456	139369544	.	-	.	gene_id "ENSG00000184432"; transcript_id "G6045.19";
chr3	PacBio	exon	139371723	139371833	.	-	.	gene_id "ENSG00000184432"; transcript_id "G6045.19";
chr3	PacBio	exon	139373213	139373808	.	-	.	gene_id "ENSG00000184432"; transcript_id "G6045.19";
chr3	PacBio	exon	139374489	139374588	.	-	.	gene_id "ENSG00000184432"; transcript_id "G6045.19";
chr3	PacBio	exon	139375468	139375614	.	-	.	gene_id "ENSG00000184432"; transcript_id "G6045.19";
chr3	PacBio	exon	139378041	139378189	.	-	.	gene_id "ENSG00000184432"; transcript_id "G6045.19";
chr3	PacBio	exon	139379047	139379173	.	-	.	gene_id "ENSG00000184432"; transcript_id "G6045.19";
chr3	PacBio	exon	139379380	139379466	.	-	.	gene_id "ENSG00000184432"; transcript_id "G6045.19";
chr3	PacBio	exon	139383298	139383435	.	-	.	gene_id "ENSG00000184432"; transcript_id "G6045.19";
chr3	PacBio	exon	139389548	139389657	.	-	.	gene_id "ENSG00000184432"; transcript_id "G6045.19";
chr3	PacBio	CDS	139357863	139357958	.	-	.	gene_id "ENSG00000184432"; transcript_id "G6045.19";
chr3	PacBio	CDS	139358200	139358271	.	-	.	gene_id "ENSG00000184432"; transcript_id "G6045.19";
chr3	PacBio	CDS	139358744	139358812	.	-	.	gene_id "ENSG00000184432"; transcript_id "G6045.19";
chr3	PacBio	CDS	139358998	139359178	.	-	.	gene_id "ENSG00000184432"; transcript_id "G6045.19";
chr3	PacBio	CDS	139359270	139359362	.	-	.	gene_id "ENSG00000184432"; transcript_id "G6045.19";
chr3	PacBio	CDS	139361081	139361295	.	-	.	gene_id "ENSG00000184432"; transcript_id "G6045.19";
chr3	PacBio	CDS	139362407	139362517	.	-	.	gene_id "ENSG00000184432"; transcript_id "G6045.19";
chr3	PacBio	CDS	139366568	139366775	.	-	.	gene_id "ENSG00000184432"; transcript_id "G6045.19";
chr3	PacBio	CDS	139367015	139367145	.	-	.	gene_id "ENSG00000184432"; transcript_id "G6045.19";
chr3	PacBio	CDS	139368145	139368288	.	-	.	gene_id "ENSG00000184432"; transcript_id "G6045.19";
chr3	PacBio	CDS	139369261	139369367	.	-	.	gene_id "ENSG00000184432"; transcript_id "G6045.19";
chr3	PacBio	CDS	139369456	139369544	.	-	.	gene_id "ENSG00000184432"; transcript_id "G6045.19";
chr3	PacBio	CDS	139371723	139371833	.	-	.	gene_id "ENSG00000184432"; transcript_id "G6045.19";
chr3	PacBio	CDS	139373213	139373391	.	-	.	gene_id "ENSG00000184432"; transcript_id "G6045.19";
chr3	PacBio	transcript	139357796	139389680	.	-	.	gene_id "ENSG00000184432"; transcript_id "G6045.20";
chr3	PacBio	exon	139357796	139357958	.	-	.	gene_id "ENSG00000184432"; transcript_id "G6045.20";
chr3	PacBio	exon	139358200	139358271	.	-	.	gene_id "ENSG00000184432"; transcript_id "G6045.20";
chr3	PacBio	exon	139358744	139358812	.	-	.	gene_id "ENSG00000184432"; transcript_id "G6045.20";
chr3	PacBio	exon	139358998	139359178	.	-	.	gene_id "ENSG00000184432"; transcript_id "G6045.20";
chr3	PacBio	exon	139359270	139359362	.	-	.	gene_id "ENSG00000184432"; transcript_id "G6045.20";
chr3	PacBio	exon	139361081	139361295	.	-	.	gene_id "ENSG00000184432"; transcript_id "G6045.20";
chr3	PacBio	exon	139362407	139362517	.	-	.	gene_id "ENSG00000184432"; transcript_id "G6045.20";
chr3	PacBio	exon	139366568	139366775	.	-	.	gene_id "ENSG00000184432"; transcript_id "G6045.20";
chr3	PacBio	exon	139367015	139367145	.	-	.	gene_id "ENSG00000184432"; transcript_id "G6045.20";
chr3	PacBio	exon	139368145	139368288	.	-	.	gene_id "ENSG00000184432"; transcript_id "G6045.20";
chr3	PacBio	exon	139369261	139369367	.	-	.	gene_id "ENSG00000184432"; transcript_id "G6045.20";
chr3	PacBio	exon	139369456	139369544	.	-	.	gene_id "ENSG00000184432"; transcript_id "G6045.20";
chr3	PacBio	exon	139371723	139371833	.	-	.	gene_id "ENSG00000184432"; transcript_id "G6045.20";
chr3	PacBio	exon	139373213	139373412	.	-	.	gene_id "ENSG00000184432"; transcript_id "G6045.20";
chr3	PacBio	exon	139373666	139373808	.	-	.	gene_id "ENSG00000184432"; transcript_id "G6045.20";
chr3	PacBio	exon	139374489	139374588	.	-	.	gene_id "ENSG00000184432"; transcript_id "G6045.20";
chr3	PacBio	exon	139375468	139375614	.	-	.	gene_id "ENSG00000184432"; transcript_id "G6045.20";
chr3	PacBio	exon	139378041	139378189	.	-	.	gene_id "ENSG00000184432"; transcript_id "G6045.20";
chr3	PacBio	exon	139379047	139379173	.	-	.	gene_id "ENSG00000184432"; transcript_id "G6045.20";
chr3	PacBio	exon	139379380	139379466	.	-	.	gene_id "ENSG00000184432"; transcript_id "G6045.20";
chr3	PacBio	exon	139383298	139383435	.	-	.	gene_id "ENSG00000184432"; transcript_id "G6045.20";
chr3	PacBio	exon	139389548	139389680	.	-	.	gene_id "ENSG00000184432"; transcript_id "G6045.20";
chr3	PacBio	CDS	139357863	139357958	.	-	.	gene_id "ENSG00000184432"; transcript_id "G6045.20";
chr3	PacBio	CDS	139358200	139358271	.	-	.	gene_id "ENSG00000184432"; transcript_id "G6045.20";
chr3	PacBio	CDS	139358744	139358812	.	-	.	gene_id "ENSG00000184432"; transcript_id "G6045.20";
chr3	PacBio	CDS	139358998	139359178	.	-	.	gene_id "ENSG00000184432"; transcript_id "G6045.20";
chr3	PacBio	CDS	139359270	139359362	.	-	.	gene_id "ENSG00000184432"; transcript_id "G6045.20";
chr3	PacBio	CDS	139361081	139361295	.	-	.	gene_id "ENSG00000184432"; transcript_id "G6045.20";
chr3	PacBio	CDS	139362407	139362517	.	-	.	gene_id "ENSG00000184432"; transcript_id "G6045.20";
chr3	PacBio	CDS	139366568	139366775	.	-	.	gene_id "ENSG00000184432"; transcript_id "G6045.20";
chr3	PacBio	CDS	139367015	139367145	.	-	.	gene_id "ENSG00000184432"; transcript_id "G6045.20";
chr3	PacBio	CDS	139368145	139368288	.	-	.	gene_id "ENSG00000184432"; transcript_id "G6045.20";
chr3	PacBio	CDS	139369261	139369367	.	-	.	gene_id "ENSG00000184432"; transcript_id "G6045.20";
chr3	PacBio	CDS	139369456	139369544	.	-	.	gene_id "ENSG00000184432"; transcript_id "G6045.20";
chr3	PacBio	CDS	139371723	139371833	.	-	.	gene_id "ENSG00000184432"; transcript_id "G6045.20";
chr3	PacBio	CDS	139373213	139373412	.	-	.	gene_id "ENSG00000184432"; transcript_id "G6045.20";
chr3	PacBio	CDS	139373666	139373808	.	-	.	gene_id "ENSG00000184432"; transcript_id "G6045.20";
chr3	PacBio	CDS	139374489	139374588	.	-	.	gene_id "ENSG00000184432"; transcript_id "G6045.20";
chr3	PacBio	CDS	139375468	139375614	.	-	.	gene_id "ENSG00000184432"; transcript_id "G6045.20";
chr3	PacBio	CDS	139378041	139378189	.	-	.	gene_id "ENSG00000184432"; transcript_id "G6045.20";
chr3	PacBio	CDS	139379047	139379173	.	-	.	gene_id "ENSG00000184432"; transcript_id "G6045.20";
chr3	PacBio	CDS	139379380	139379466	.	-	.	gene_id "ENSG00000184432"; transcript_id "G6045.20";
chr3	PacBio	CDS	139383298	139383435	.	-	.	gene_id "ENSG00000184432"; transcript_id "G6045.20";
chr3	PacBio	CDS	139389548	139389550	.	-	.	gene_id "ENSG00000184432"; transcript_id "G6045.20";
chr3	PacBio	transcript	139358215	139389684	.	-	.	gene_id "ENSG00000184432"; transcript_id "G6045.21";
chr3	PacBio	exon	139358215	139358271	.	-	.	gene_id "ENSG00000184432"; transcript_id "G6045.21";
chr3	PacBio	exon	139358744	139358812	.	-	.	gene_id "ENSG00000184432"; transcript_id "G6045.21";
chr3	PacBio	exon	139358998	139359178	.	-	.	gene_id "ENSG00000184432"; transcript_id "G6045.21";
chr3	PacBio	exon	139359270	139359362	.	-	.	gene_id "ENSG00000184432"; transcript_id "G6045.21";
chr3	PacBio	exon	139361081	139361295	.	-	.	gene_id "ENSG00000184432"; transcript_id "G6045.21";
chr3	PacBio	exon	139362407	139362517	.	-	.	gene_id "ENSG00000184432"; transcript_id "G6045.21";
chr3	PacBio	exon	139366568	139366775	.	-	.	gene_id "ENSG00000184432"; transcript_id "G6045.21";
chr3	PacBio	exon	139367015	139367145	.	-	.	gene_id "ENSG00000184432"; transcript_id "G6045.21";
chr3	PacBio	exon	139368145	139368288	.	-	.	gene_id "ENSG00000184432"; transcript_id "G6045.21";
chr3	PacBio	exon	139369261	139369367	.	-	.	gene_id "ENSG00000184432"; transcript_id "G6045.21";
chr3	PacBio	exon	139369456	139369544	.	-	.	gene_id "ENSG00000184432"; transcript_id "G6045.21";
chr3	PacBio	exon	139371723	139371833	.	-	.	gene_id "ENSG00000184432"; transcript_id "G6045.21";
chr3	PacBio	exon	139373213	139373412	.	-	.	gene_id "ENSG00000184432"; transcript_id "G6045.21";
chr3	PacBio	exon	139373666	139373808	.	-	.	gene_id "ENSG00000184432"; transcript_id "G6045.21";
chr3	PacBio	exon	139374489	139374588	.	-	.	gene_id "ENSG00000184432"; transcript_id "G6045.21";
chr3	PacBio	exon	139375468	139375614	.	-	.	gene_id "ENSG00000184432"; transcript_id "G6045.21";
chr3	PacBio	exon	139378041	139378189	.	-	.	gene_id "ENSG00000184432"; transcript_id "G6045.21";
chr3	PacBio	exon	139379047	139379173	.	-	.	gene_id "ENSG00000184432"; transcript_id "G6045.21";
chr3	PacBio	exon	139379380	139379466	.	-	.	gene_id "ENSG00000184432"; transcript_id "G6045.21";
chr3	PacBio	exon	139383298	139383435	.	-	.	gene_id "ENSG00000184432"; transcript_id "G6045.21";
chr3	PacBio	exon	139389548	139389684	.	-	.	gene_id "ENSG00000184432"; transcript_id "G6045.21";
chr3	PacBio	CDS	139358215	139358271	.	-	.	gene_id "ENSG00000184432"; transcript_id "G6045.21";
chr3	PacBio	CDS	139358744	139358812	.	-	.	gene_id "ENSG00000184432"; transcript_id "G6045.21";
chr3	PacBio	CDS	139358998	139359178	.	-	.	gene_id "ENSG00000184432"; transcript_id "G6045.21";
chr3	PacBio	CDS	139359270	139359362	.	-	.	gene_id "ENSG00000184432"; transcript_id "G6045.21";
chr3	PacBio	CDS	139361081	139361295	.	-	.	gene_id "ENSG00000184432"; transcript_id "G6045.21";
chr3	PacBio	CDS	139362407	139362517	.	-	.	gene_id "ENSG00000184432"; transcript_id "G6045.21";
chr3	PacBio	CDS	139366568	139366775	.	-	.	gene_id "ENSG00000184432"; transcript_id "G6045.21";
chr3	PacBio	CDS	139367015	139367145	.	-	.	gene_id "ENSG00000184432"; transcript_id "G6045.21";
chr3	PacBio	CDS	139368145	139368288	.	-	.	gene_id "ENSG00000184432"; transcript_id "G6045.21";
chr3	PacBio	CDS	139369261	139369367	.	-	.	gene_id "ENSG00000184432"; transcript_id "G6045.21";
chr3	PacBio	CDS	139369456	139369544	.	-	.	gene_id "ENSG00000184432"; transcript_id "G6045.21";
chr3	PacBio	CDS	139371723	139371833	.	-	.	gene_id "ENSG00000184432"; transcript_id "G6045.21";
chr3	PacBio	CDS	139373213	139373412	.	-	.	gene_id "ENSG00000184432"; transcript_id "G6045.21";
chr3	PacBio	CDS	139373666	139373808	.	-	.	gene_id "ENSG00000184432"; transcript_id "G6045.21";
chr3	PacBio	CDS	139374489	139374588	.	-	.	gene_id "ENSG00000184432"; transcript_id "G6045.21";
chr3	PacBio	CDS	139375468	139375614	.	-	.	gene_id "ENSG00000184432"; transcript_id "G6045.21";
chr3	PacBio	CDS	139378041	139378189	.	-	.	gene_id "ENSG00000184432"; transcript_id "G6045.21";
chr3	PacBio	CDS	139379047	139379173	.	-	.	gene_id "ENSG00000184432"; transcript_id "G6045.21";
chr3	PacBio	CDS	139379380	139379466	.	-	.	gene_id "ENSG00000184432"; transcript_id "G6045.21";
chr3	PacBio	CDS	139383298	139383435	.	-	.	gene_id "ENSG00000184432"; transcript_id "G6045.21";
chr3	PacBio	CDS	139389548	139389550	.	-	.	gene_id "ENSG00000184432"; transcript_id "G6045.21";
chr3	PacBio	transcript	139358998	139389676	.	-	.	gene_id "ENSG00000184432"; transcript_id "G6045.22";
chr3	PacBio	exon	139358998	139359178	.	-	.	gene_id "ENSG00000184432"; transcript_id "G6045.22";
chr3	PacBio	exon	139359270	139359362	.	-	.	gene_id "ENSG00000184432"; transcript_id "G6045.22";
chr3	PacBio	exon	139361081	139361295	.	-	.	gene_id "ENSG00000184432"; transcript_id "G6045.22";
chr3	PacBio	exon	139362407	139362517	.	-	.	gene_id "ENSG00000184432"; transcript_id "G6045.22";
chr3	PacBio	exon	139366568	139366775	.	-	.	gene_id "ENSG00000184432"; transcript_id "G6045.22";
chr3	PacBio	exon	139367015	139367145	.	-	.	gene_id "ENSG00000184432"; transcript_id "G6045.22";
chr3	PacBio	exon	139368145	139368288	.	-	.	gene_id "ENSG00000184432"; transcript_id "G6045.22";
chr3	PacBio	exon	139369261	139369367	.	-	.	gene_id "ENSG00000184432"; transcript_id "G6045.22";
chr3	PacBio	exon	139369456	139369544	.	-	.	gene_id "ENSG00000184432"; transcript_id "G6045.22";
chr3	PacBio	exon	139371723	139371833	.	-	.	gene_id "ENSG00000184432"; transcript_id "G6045.22";
chr3	PacBio	exon	139373213	139373412	.	-	.	gene_id "ENSG00000184432"; transcript_id "G6045.22";
chr3	PacBio	exon	139373666	139373808	.	-	.	gene_id "ENSG00000184432"; transcript_id "G6045.22";
chr3	PacBio	exon	139374489	139374588	.	-	.	gene_id "ENSG00000184432"; transcript_id "G6045.22";
chr3	PacBio	exon	139375468	139375614	.	-	.	gene_id "ENSG00000184432"; transcript_id "G6045.22";
chr3	PacBio	exon	139378041	139378189	.	-	.	gene_id "ENSG00000184432"; transcript_id "G6045.22";
chr3	PacBio	exon	139379047	139379173	.	-	.	gene_id "ENSG00000184432"; transcript_id "G6045.22";
chr3	PacBio	exon	139379380	139379466	.	-	.	gene_id "ENSG00000184432"; transcript_id "G6045.22";
chr3	PacBio	exon	139383298	139383435	.	-	.	gene_id "ENSG00000184432"; transcript_id "G6045.22";
chr3	PacBio	exon	139389548	139389676	.	-	.	gene_id "ENSG00000184432"; transcript_id "G6045.22";
chr3	PacBio	CDS	139358998	139359178	.	-	.	gene_id "ENSG00000184432"; transcript_id "G6045.22";
chr3	PacBio	CDS	139359270	139359362	.	-	.	gene_id "ENSG00000184432"; transcript_id "G6045.22";
chr3	PacBio	CDS	139361081	139361295	.	-	.	gene_id "ENSG00000184432"; transcript_id "G6045.22";
chr3	PacBio	CDS	139362407	139362517	.	-	.	gene_id "ENSG00000184432"; transcript_id "G6045.22";
chr3	PacBio	CDS	139366568	139366775	.	-	.	gene_id "ENSG00000184432"; transcript_id "G6045.22";
chr3	PacBio	CDS	139367015	139367145	.	-	.	gene_id "ENSG00000184432"; transcript_id "G6045.22";
chr3	PacBio	CDS	139368145	139368288	.	-	.	gene_id "ENSG00000184432"; transcript_id "G6045.22";
chr3	PacBio	CDS	139369261	139369367	.	-	.	gene_id "ENSG00000184432"; transcript_id "G6045.22";
chr3	PacBio	CDS	139369456	139369544	.	-	.	gene_id "ENSG00000184432"; transcript_id "G6045.22";
chr3	PacBio	CDS	139371723	139371833	.	-	.	gene_id "ENSG00000184432"; transcript_id "G6045.22";
chr3	PacBio	CDS	139373213	139373412	.	-	.	gene_id "ENSG00000184432"; transcript_id "G6045.22";
chr3	PacBio	CDS	139373666	139373808	.	-	.	gene_id "ENSG00000184432"; transcript_id "G6045.22";
chr3	PacBio	CDS	139374489	139374588	.	-	.	gene_id "ENSG00000184432"; transcript_id "G6045.22";
chr3	PacBio	CDS	139375468	139375614	.	-	.	gene_id "ENSG00000184432"; transcript_id "G6045.22";
chr3	PacBio	CDS	139378041	139378189	.	-	.	gene_id "ENSG00000184432"; transcript_id "G6045.22";
chr3	PacBio	CDS	139379047	139379173	.	-	.	gene_id "ENSG00000184432"; transcript_id "G6045.22";
chr3	PacBio	CDS	139379380	139379466	.	-	.	gene_id "ENSG00000184432"; transcript_id "G6045.22";
chr3	PacBio	CDS	139383298	139383435	.	-	.	gene_id "ENSG00000184432"; transcript_id "G6045.22";
chr3	PacBio	CDS	139389548	139389550	.	-	.	gene_id "ENSG00000184432"; transcript_id "G6045.22";
chr3	PacBio	transcript	139369492	139389648	.	-	.	gene_id "ENSG00000184432"; transcript_id "G6045.23";
chr3	PacBio	exon	139369492	139369544	.	-	.	gene_id "ENSG00000184432"; transcript_id "G6045.23";
chr3	PacBio	exon	139371723	139371833	.	-	.	gene_id "ENSG00000184432"; transcript_id "G6045.23";
chr3	PacBio	exon	139373213	139373412	.	-	.	gene_id "ENSG00000184432"; transcript_id "G6045.23";
chr3	PacBio	exon	139373666	139373808	.	-	.	gene_id "ENSG00000184432"; transcript_id "G6045.23";
chr3	PacBio	exon	139374489	139374588	.	-	.	gene_id "ENSG00000184432"; transcript_id "G6045.23";
chr3	PacBio	exon	139375468	139375614	.	-	.	gene_id "ENSG00000184432"; transcript_id "G6045.23";
chr3	PacBio	exon	139378041	139378189	.	-	.	gene_id "ENSG00000184432"; transcript_id "G6045.23";
chr3	PacBio	exon	139379047	139379173	.	-	.	gene_id "ENSG00000184432"; transcript_id "G6045.23";
chr3	PacBio	exon	139379380	139379466	.	-	.	gene_id "ENSG00000184432"; transcript_id "G6045.23";
chr3	PacBio	exon	139383298	139383435	.	-	.	gene_id "ENSG00000184432"; transcript_id "G6045.23";
chr3	PacBio	exon	139389548	139389648	.	-	.	gene_id "ENSG00000184432"; transcript_id "G6045.23";
chr3	PacBio	CDS	139369493	139369544	.	-	.	gene_id "ENSG00000184432"; transcript_id "G6045.23";
chr3	PacBio	CDS	139371723	139371833	.	-	.	gene_id "ENSG00000184432"; transcript_id "G6045.23";
chr3	PacBio	CDS	139373213	139373412	.	-	.	gene_id "ENSG00000184432"; transcript_id "G6045.23";
chr3	PacBio	CDS	139373666	139373808	.	-	.	gene_id "ENSG00000184432"; transcript_id "G6045.23";
chr3	PacBio	CDS	139374489	139374588	.	-	.	gene_id "ENSG00000184432"; transcript_id "G6045.23";
chr3	PacBio	CDS	139375468	139375614	.	-	.	gene_id "ENSG00000184432"; transcript_id "G6045.23";
chr3	PacBio	CDS	139378041	139378189	.	-	.	gene_id "ENSG00000184432"; transcript_id "G6045.23";
chr3	PacBio	CDS	139379047	139379173	.	-	.	gene_id "ENSG00000184432"; transcript_id "G6045.23";
chr3	PacBio	CDS	139379380	139379466	.	-	.	gene_id "ENSG00000184432"; transcript_id "G6045.23";
chr3	PacBio	CDS	139383298	139383435	.	-	.	gene_id "ENSG00000184432"; transcript_id "G6045.23";
chr3	PacBio	CDS	139389548	139389550	.	-	.	gene_id "ENSG00000184432"; transcript_id "G6045.23";
chr3	PacBio	transcript	139380030	139389664	.	-	.	gene_id "ENSG00000184432"; transcript_id "G6045.24";
chr3	PacBio	exon	139380030	139383435	.	-	.	gene_id "ENSG00000184432"; transcript_id "G6045.24";
chr3	PacBio	exon	139389548	139389664	.	-	.	gene_id "ENSG00000184432"; transcript_id "G6045.24";
chr3	PacBio	CDS	139383130	139383435	.	-	.	gene_id "ENSG00000184432"; transcript_id "G6045.24";
chr3	PacBio	CDS	139389548	139389550	.	-	.	gene_id "ENSG00000184432"; transcript_id "G6045.24";
chr3	PacBio	transcript	139560199	139677882	.	-	.	gene_id "ENSG00000163864"; transcript_id "G6046.1";
chr3	PacBio	exon	139560199	139561392	.	-	.	gene_id "ENSG00000163864"; transcript_id "G6046.1";
chr3	PacBio	exon	139573598	139573680	.	-	.	gene_id "ENSG00000163864"; transcript_id "G6046.1";
chr3	PacBio	exon	139578872	139579055	.	-	.	gene_id "ENSG00000163864"; transcript_id "G6046.1";
chr3	PacBio	exon	139627616	139627764	.	-	.	gene_id "ENSG00000163864"; transcript_id "G6046.1";
chr3	PacBio	exon	139677705	139677882	.	-	.	gene_id "ENSG00000163864"; transcript_id "G6046.1";
chr3	PacBio	CDS	139561010	139561392	.	-	.	gene_id "ENSG00000163864"; transcript_id "G6046.1";
chr3	PacBio	CDS	139573598	139573680	.	-	.	gene_id "ENSG00000163864"; transcript_id "G6046.1";
chr3	PacBio	CDS	139578872	139579055	.	-	.	gene_id "ENSG00000163864"; transcript_id "G6046.1";
chr3	PacBio	CDS	139627616	139627724	.	-	.	gene_id "ENSG00000163864"; transcript_id "G6046.1";
chr3	PacBio	transcript	139560199	139677972	.	-	.	gene_id "ENSG00000163864"; transcript_id "G6046.2";
chr3	PacBio	exon	139560199	139561392	.	-	.	gene_id "ENSG00000163864"; transcript_id "G6046.2";
chr3	PacBio	exon	139578872	139579055	.	-	.	gene_id "ENSG00000163864"; transcript_id "G6046.2";
chr3	PacBio	exon	139627616	139627764	.	-	.	gene_id "ENSG00000163864"; transcript_id "G6046.2";
chr3	PacBio	exon	139677705	139677972	.	-	.	gene_id "ENSG00000163864"; transcript_id "G6046.2";
chr3	PacBio	CDS	139561383	139561392	.	-	.	gene_id "ENSG00000163864"; transcript_id "G6046.2";
chr3	PacBio	CDS	139578872	139579055	.	-	.	gene_id "ENSG00000163864"; transcript_id "G6046.2";
chr3	PacBio	CDS	139627616	139627724	.	-	.	gene_id "ENSG00000163864"; transcript_id "G6046.2";
chr3	PacBio	transcript	141231757	141294645	.	+	.	gene_id "ENSG00000155893"; transcript_id "G6047.1";
chr3	PacBio	exon	141231757	141231911	.	+	.	gene_id "ENSG00000155893"; transcript_id "G6047.1";
chr3	PacBio	exon	141260123	141260254	.	+	.	gene_id "ENSG00000155893"; transcript_id "G6047.1";
chr3	PacBio	exon	141278342	141278500	.	+	.	gene_id "ENSG00000155893"; transcript_id "G6047.1";
chr3	PacBio	exon	141279378	141279504	.	+	.	gene_id "ENSG00000155893"; transcript_id "G6047.1";
chr3	PacBio	exon	141287314	141287453	.	+	.	gene_id "ENSG00000155893"; transcript_id "G6047.1";
chr3	PacBio	exon	141292268	141294645	.	+	.	gene_id "ENSG00000155893"; transcript_id "G6047.1";
chr3	PacBio	CDS	141260176	141260254	.	+	.	gene_id "ENSG00000155893"; transcript_id "G6047.1";
chr3	PacBio	CDS	141278342	141278500	.	+	.	gene_id "ENSG00000155893"; transcript_id "G6047.1";
chr3	PacBio	CDS	141279378	141279504	.	+	.	gene_id "ENSG00000155893"; transcript_id "G6047.1";
chr3	PacBio	CDS	141287314	141287453	.	+	.	gene_id "ENSG00000155893"; transcript_id "G6047.1";
chr3	PacBio	CDS	141292268	141293205	.	+	.	gene_id "ENSG00000155893"; transcript_id "G6047.1";
chr3	PacBio	transcript	141231834	141294320	.	+	.	gene_id "ENSG00000155893"; transcript_id "G6047.5";
chr3	PacBio	exon	141231834	141231911	.	+	.	gene_id "ENSG00000155893"; transcript_id "G6047.5";
chr3	PacBio	exon	141260123	141260254	.	+	.	gene_id "ENSG00000155893"; transcript_id "G6047.5";
chr3	PacBio	exon	141278342	141278500	.	+	.	gene_id "ENSG00000155893"; transcript_id "G6047.5";
chr3	PacBio	exon	141279378	141279504	.	+	.	gene_id "ENSG00000155893"; transcript_id "G6047.5";
chr3	PacBio	exon	141287314	141287453	.	+	.	gene_id "ENSG00000155893"; transcript_id "G6047.5";
chr3	PacBio	exon	141292268	141294320	.	+	.	gene_id "ENSG00000155893"; transcript_id "G6047.5";
chr3	PacBio	CDS	141260176	141260254	.	+	.	gene_id "ENSG00000155893"; transcript_id "G6047.5";
chr3	PacBio	CDS	141278342	141278500	.	+	.	gene_id "ENSG00000155893"; transcript_id "G6047.5";
chr3	PacBio	CDS	141279378	141279504	.	+	.	gene_id "ENSG00000155893"; transcript_id "G6047.5";
chr3	PacBio	CDS	141287314	141287453	.	+	.	gene_id "ENSG00000155893"; transcript_id "G6047.5";
chr3	PacBio	CDS	141292268	141293205	.	+	.	gene_id "ENSG00000155893"; transcript_id "G6047.5";
chr3	PacBio	transcript	141231834	141294627	.	+	.	gene_id "ENSG00000155893"; transcript_id "G6047.4";
chr3	PacBio	exon	141231834	141231911	.	+	.	gene_id "ENSG00000155893"; transcript_id "G6047.4";
chr3	PacBio	exon	141232333	141232435	.	+	.	gene_id "ENSG00000155893"; transcript_id "G6047.4";
chr3	PacBio	exon	141260123	141260254	.	+	.	gene_id "ENSG00000155893"; transcript_id "G6047.4";
chr3	PacBio	exon	141278342	141278500	.	+	.	gene_id "ENSG00000155893"; transcript_id "G6047.4";
chr3	PacBio	exon	141279378	141279504	.	+	.	gene_id "ENSG00000155893"; transcript_id "G6047.4";
chr3	PacBio	exon	141287314	141287453	.	+	.	gene_id "ENSG00000155893"; transcript_id "G6047.4";
chr3	PacBio	exon	141292268	141294627	.	+	.	gene_id "ENSG00000155893"; transcript_id "G6047.4";
chr3	PacBio	CDS	141260176	141260254	.	+	.	gene_id "ENSG00000155893"; transcript_id "G6047.4";
chr3	PacBio	CDS	141278342	141278500	.	+	.	gene_id "ENSG00000155893"; transcript_id "G6047.4";
chr3	PacBio	CDS	141279378	141279504	.	+	.	gene_id "ENSG00000155893"; transcript_id "G6047.4";
chr3	PacBio	CDS	141287314	141287453	.	+	.	gene_id "ENSG00000155893"; transcript_id "G6047.4";
chr3	PacBio	CDS	141292268	141293205	.	+	.	gene_id "ENSG00000155893"; transcript_id "G6047.4";
chr3	PacBio	transcript	141486991	141610020	.	+	.	gene_id "ENSG00000155903"; transcript_id "G6048.1";
chr3	PacBio	exon	141486991	141487216	.	+	.	gene_id "ENSG00000155903"; transcript_id "G6048.1";
chr3	PacBio	exon	141512163	141512280	.	+	.	gene_id "ENSG00000155903"; transcript_id "G6048.1";
chr3	PacBio	exon	141516328	141516431	.	+	.	gene_id "ENSG00000155903"; transcript_id "G6048.1";
chr3	PacBio	exon	141529708	141529802	.	+	.	gene_id "ENSG00000155903"; transcript_id "G6048.1";
chr3	PacBio	exon	141540533	141540609	.	+	.	gene_id "ENSG00000155903"; transcript_id "G6048.1";
chr3	PacBio	exon	141553857	141553940	.	+	.	gene_id "ENSG00000155903"; transcript_id "G6048.1";
chr3	PacBio	exon	141555840	141555912	.	+	.	gene_id "ENSG00000155903"; transcript_id "G6048.1";
chr3	PacBio	exon	141558886	141558962	.	+	.	gene_id "ENSG00000155903"; transcript_id "G6048.1";
chr3	PacBio	exon	141559894	141559995	.	+	.	gene_id "ENSG00000155903"; transcript_id "G6048.1";
chr3	PacBio	exon	141570912	141571068	.	+	.	gene_id "ENSG00000155903"; transcript_id "G6048.1";
chr3	PacBio	exon	141571406	141571554	.	+	.	gene_id "ENSG00000155903"; transcript_id "G6048.1";
chr3	PacBio	exon	141572609	141572723	.	+	.	gene_id "ENSG00000155903"; transcript_id "G6048.1";
chr3	PacBio	exon	141573147	141573221	.	+	.	gene_id "ENSG00000155903"; transcript_id "G6048.1";
chr3	PacBio	exon	141573944	141574067	.	+	.	gene_id "ENSG00000155903"; transcript_id "G6048.1";
chr3	PacBio	exon	141577000	141577106	.	+	.	gene_id "ENSG00000155903"; transcript_id "G6048.1";
chr3	PacBio	exon	141580368	141580451	.	+	.	gene_id "ENSG00000155903"; transcript_id "G6048.1";
chr3	PacBio	exon	141581100	141581177	.	+	.	gene_id "ENSG00000155903"; transcript_id "G6048.1";
chr3	PacBio	exon	141586025	141586098	.	+	.	gene_id "ENSG00000155903"; transcript_id "G6048.1";
chr3	PacBio	exon	141586646	141586755	.	+	.	gene_id "ENSG00000155903"; transcript_id "G6048.1";
chr3	PacBio	exon	141607678	141607760	.	+	.	gene_id "ENSG00000155903"; transcript_id "G6048.1";
chr3	PacBio	exon	141608489	141608697	.	+	.	gene_id "ENSG00000155903"; transcript_id "G6048.1";
chr3	PacBio	exon	141609420	141609523	.	+	.	gene_id "ENSG00000155903"; transcript_id "G6048.1";
chr3	PacBio	exon	141609877	141610020	.	+	.	gene_id "ENSG00000155903"; transcript_id "G6048.1";
chr3	PacBio	CDS	141487084	141487216	.	+	.	gene_id "ENSG00000155903"; transcript_id "G6048.1";
chr3	PacBio	CDS	141512163	141512280	.	+	.	gene_id "ENSG00000155903"; transcript_id "G6048.1";
chr3	PacBio	CDS	141516328	141516431	.	+	.	gene_id "ENSG00000155903"; transcript_id "G6048.1";
chr3	PacBio	CDS	141529708	141529802	.	+	.	gene_id "ENSG00000155903"; transcript_id "G6048.1";
chr3	PacBio	CDS	141540533	141540609	.	+	.	gene_id "ENSG00000155903"; transcript_id "G6048.1";
chr3	PacBio	CDS	141553857	141553940	.	+	.	gene_id "ENSG00000155903"; transcript_id "G6048.1";
chr3	PacBio	CDS	141555840	141555912	.	+	.	gene_id "ENSG00000155903"; transcript_id "G6048.1";
chr3	PacBio	CDS	141558886	141558962	.	+	.	gene_id "ENSG00000155903"; transcript_id "G6048.1";
chr3	PacBio	CDS	141559894	141559995	.	+	.	gene_id "ENSG00000155903"; transcript_id "G6048.1";
chr3	PacBio	CDS	141570912	141571068	.	+	.	gene_id "ENSG00000155903"; transcript_id "G6048.1";
chr3	PacBio	CDS	141571406	141571554	.	+	.	gene_id "ENSG00000155903"; transcript_id "G6048.1";
chr3	PacBio	CDS	141572609	141572723	.	+	.	gene_id "ENSG00000155903"; transcript_id "G6048.1";
chr3	PacBio	CDS	141573147	141573221	.	+	.	gene_id "ENSG00000155903"; transcript_id "G6048.1";
chr3	PacBio	CDS	141573944	141574067	.	+	.	gene_id "ENSG00000155903"; transcript_id "G6048.1";
chr3	PacBio	CDS	141577000	141577106	.	+	.	gene_id "ENSG00000155903"; transcript_id "G6048.1";
chr3	PacBio	CDS	141580368	141580451	.	+	.	gene_id "ENSG00000155903"; transcript_id "G6048.1";
chr3	PacBio	CDS	141581100	141581177	.	+	.	gene_id "ENSG00000155903"; transcript_id "G6048.1";
chr3	PacBio	CDS	141586025	141586098	.	+	.	gene_id "ENSG00000155903"; transcript_id "G6048.1";
chr3	PacBio	CDS	141586646	141586755	.	+	.	gene_id "ENSG00000155903"; transcript_id "G6048.1";
chr3	PacBio	CDS	141607678	141607760	.	+	.	gene_id "ENSG00000155903"; transcript_id "G6048.1";
chr3	PacBio	CDS	141608489	141608697	.	+	.	gene_id "ENSG00000155903"; transcript_id "G6048.1";
chr3	PacBio	CDS	141609420	141609523	.	+	.	gene_id "ENSG00000155903"; transcript_id "G6048.1";
chr3	PacBio	CDS	141609877	141610019	.	+	.	gene_id "ENSG00000155903"; transcript_id "G6048.1";
chr3	PacBio	transcript	141486997	141612779	.	+	.	gene_id "ENSG00000155903"; transcript_id "G6048.2";
chr3	PacBio	exon	141486997	141487216	.	+	.	gene_id "ENSG00000155903"; transcript_id "G6048.2";
chr3	PacBio	exon	141512163	141512280	.	+	.	gene_id "ENSG00000155903"; transcript_id "G6048.2";
chr3	PacBio	exon	141516328	141516431	.	+	.	gene_id "ENSG00000155903"; transcript_id "G6048.2";
chr3	PacBio	exon	141529708	141529802	.	+	.	gene_id "ENSG00000155903"; transcript_id "G6048.2";
chr3	PacBio	exon	141540533	141540609	.	+	.	gene_id "ENSG00000155903"; transcript_id "G6048.2";
chr3	PacBio	exon	141553857	141553940	.	+	.	gene_id "ENSG00000155903"; transcript_id "G6048.2";
chr3	PacBio	exon	141555840	141555912	.	+	.	gene_id "ENSG00000155903"; transcript_id "G6048.2";
chr3	PacBio	exon	141558886	141558962	.	+	.	gene_id "ENSG00000155903"; transcript_id "G6048.2";
chr3	PacBio	exon	141559894	141559995	.	+	.	gene_id "ENSG00000155903"; transcript_id "G6048.2";
chr3	PacBio	exon	141570912	141571068	.	+	.	gene_id "ENSG00000155903"; transcript_id "G6048.2";
chr3	PacBio	exon	141571406	141571554	.	+	.	gene_id "ENSG00000155903"; transcript_id "G6048.2";
chr3	PacBio	exon	141572609	141572723	.	+	.	gene_id "ENSG00000155903"; transcript_id "G6048.2";
chr3	PacBio	exon	141573147	141573221	.	+	.	gene_id "ENSG00000155903"; transcript_id "G6048.2";
chr3	PacBio	exon	141573944	141574067	.	+	.	gene_id "ENSG00000155903"; transcript_id "G6048.2";
chr3	PacBio	exon	141577000	141577106	.	+	.	gene_id "ENSG00000155903"; transcript_id "G6048.2";
chr3	PacBio	exon	141580368	141580451	.	+	.	gene_id "ENSG00000155903"; transcript_id "G6048.2";
chr3	PacBio	exon	141581100	141581177	.	+	.	gene_id "ENSG00000155903"; transcript_id "G6048.2";
chr3	PacBio	exon	141586025	141586098	.	+	.	gene_id "ENSG00000155903"; transcript_id "G6048.2";
chr3	PacBio	exon	141586646	141586752	.	+	.	gene_id "ENSG00000155903"; transcript_id "G6048.2";
chr3	PacBio	exon	141607678	141607760	.	+	.	gene_id "ENSG00000155903"; transcript_id "G6048.2";
chr3	PacBio	exon	141608489	141608697	.	+	.	gene_id "ENSG00000155903"; transcript_id "G6048.2";
chr3	PacBio	exon	141609420	141609523	.	+	.	gene_id "ENSG00000155903"; transcript_id "G6048.2";
chr3	PacBio	exon	141609877	141610066	.	+	.	gene_id "ENSG00000155903"; transcript_id "G6048.2";
chr3	PacBio	exon	141612283	141612779	.	+	.	gene_id "ENSG00000155903"; transcript_id "G6048.2";
chr3	PacBio	CDS	141487084	141487216	.	+	.	gene_id "ENSG00000155903"; transcript_id "G6048.2";
chr3	PacBio	CDS	141512163	141512280	.	+	.	gene_id "ENSG00000155903"; transcript_id "G6048.2";
chr3	PacBio	CDS	141516328	141516431	.	+	.	gene_id "ENSG00000155903"; transcript_id "G6048.2";
chr3	PacBio	CDS	141529708	141529802	.	+	.	gene_id "ENSG00000155903"; transcript_id "G6048.2";
chr3	PacBio	CDS	141540533	141540609	.	+	.	gene_id "ENSG00000155903"; transcript_id "G6048.2";
chr3	PacBio	CDS	141553857	141553940	.	+	.	gene_id "ENSG00000155903"; transcript_id "G6048.2";
chr3	PacBio	CDS	141555840	141555912	.	+	.	gene_id "ENSG00000155903"; transcript_id "G6048.2";
chr3	PacBio	CDS	141558886	141558962	.	+	.	gene_id "ENSG00000155903"; transcript_id "G6048.2";
chr3	PacBio	CDS	141559894	141559995	.	+	.	gene_id "ENSG00000155903"; transcript_id "G6048.2";
chr3	PacBio	CDS	141570912	141571068	.	+	.	gene_id "ENSG00000155903"; transcript_id "G6048.2";
chr3	PacBio	CDS	141571406	141571554	.	+	.	gene_id "ENSG00000155903"; transcript_id "G6048.2";
chr3	PacBio	CDS	141572609	141572723	.	+	.	gene_id "ENSG00000155903"; transcript_id "G6048.2";
chr3	PacBio	CDS	141573147	141573221	.	+	.	gene_id "ENSG00000155903"; transcript_id "G6048.2";
chr3	PacBio	CDS	141573944	141574067	.	+	.	gene_id "ENSG00000155903"; transcript_id "G6048.2";
chr3	PacBio	CDS	141577000	141577106	.	+	.	gene_id "ENSG00000155903"; transcript_id "G6048.2";
chr3	PacBio	CDS	141580368	141580451	.	+	.	gene_id "ENSG00000155903"; transcript_id "G6048.2";
chr3	PacBio	CDS	141581100	141581177	.	+	.	gene_id "ENSG00000155903"; transcript_id "G6048.2";
chr3	PacBio	CDS	141586025	141586098	.	+	.	gene_id "ENSG00000155903"; transcript_id "G6048.2";
chr3	PacBio	CDS	141586646	141586752	.	+	.	gene_id "ENSG00000155903"; transcript_id "G6048.2";
chr3	PacBio	CDS	141607678	141607760	.	+	.	gene_id "ENSG00000155903"; transcript_id "G6048.2";
chr3	PacBio	CDS	141608489	141608697	.	+	.	gene_id "ENSG00000155903"; transcript_id "G6048.2";
chr3	PacBio	CDS	141609420	141609523	.	+	.	gene_id "ENSG00000155903"; transcript_id "G6048.2";
chr3	PacBio	CDS	141609877	141610066	.	+	.	gene_id "ENSG00000155903"; transcript_id "G6048.2";
chr3	PacBio	CDS	141612283	141612313	.	+	.	gene_id "ENSG00000155903"; transcript_id "G6048.2";
chr3	PacBio	transcript	141486997	141615344	.	+	.	gene_id "ENSG00000155903"; transcript_id "G6048.3";
chr3	PacBio	exon	141486997	141487216	.	+	.	gene_id "ENSG00000155903"; transcript_id "G6048.3";
chr3	PacBio	exon	141512163	141512280	.	+	.	gene_id "ENSG00000155903"; transcript_id "G6048.3";
chr3	PacBio	exon	141516328	141516431	.	+	.	gene_id "ENSG00000155903"; transcript_id "G6048.3";
chr3	PacBio	exon	141529708	141529802	.	+	.	gene_id "ENSG00000155903"; transcript_id "G6048.3";
chr3	PacBio	exon	141540533	141540609	.	+	.	gene_id "ENSG00000155903"; transcript_id "G6048.3";
chr3	PacBio	exon	141553857	141553940	.	+	.	gene_id "ENSG00000155903"; transcript_id "G6048.3";
chr3	PacBio	exon	141555840	141555912	.	+	.	gene_id "ENSG00000155903"; transcript_id "G6048.3";
chr3	PacBio	exon	141558886	141558962	.	+	.	gene_id "ENSG00000155903"; transcript_id "G6048.3";
chr3	PacBio	exon	141559894	141559995	.	+	.	gene_id "ENSG00000155903"; transcript_id "G6048.3";
chr3	PacBio	exon	141570912	141571068	.	+	.	gene_id "ENSG00000155903"; transcript_id "G6048.3";
chr3	PacBio	exon	141571406	141571554	.	+	.	gene_id "ENSG00000155903"; transcript_id "G6048.3";
chr3	PacBio	exon	141572609	141572723	.	+	.	gene_id "ENSG00000155903"; transcript_id "G6048.3";
chr3	PacBio	exon	141573147	141573221	.	+	.	gene_id "ENSG00000155903"; transcript_id "G6048.3";
chr3	PacBio	exon	141573944	141574067	.	+	.	gene_id "ENSG00000155903"; transcript_id "G6048.3";
chr3	PacBio	exon	141577000	141577106	.	+	.	gene_id "ENSG00000155903"; transcript_id "G6048.3";
chr3	PacBio	exon	141580368	141580451	.	+	.	gene_id "ENSG00000155903"; transcript_id "G6048.3";
chr3	PacBio	exon	141581100	141581177	.	+	.	gene_id "ENSG00000155903"; transcript_id "G6048.3";
chr3	PacBio	exon	141586025	141586098	.	+	.	gene_id "ENSG00000155903"; transcript_id "G6048.3";
chr3	PacBio	exon	141586646	141586755	.	+	.	gene_id "ENSG00000155903"; transcript_id "G6048.3";
chr3	PacBio	exon	141607678	141607760	.	+	.	gene_id "ENSG00000155903"; transcript_id "G6048.3";
chr3	PacBio	exon	141608489	141608697	.	+	.	gene_id "ENSG00000155903"; transcript_id "G6048.3";
chr3	PacBio	exon	141609420	141609523	.	+	.	gene_id "ENSG00000155903"; transcript_id "G6048.3";
chr3	PacBio	exon	141609877	141610066	.	+	.	gene_id "ENSG00000155903"; transcript_id "G6048.3";
chr3	PacBio	exon	141612283	141615344	.	+	.	gene_id "ENSG00000155903"; transcript_id "G6048.3";
chr3	PacBio	CDS	141487084	141487216	.	+	.	gene_id "ENSG00000155903"; transcript_id "G6048.3";
chr3	PacBio	CDS	141512163	141512280	.	+	.	gene_id "ENSG00000155903"; transcript_id "G6048.3";
chr3	PacBio	CDS	141516328	141516431	.	+	.	gene_id "ENSG00000155903"; transcript_id "G6048.3";
chr3	PacBio	CDS	141529708	141529802	.	+	.	gene_id "ENSG00000155903"; transcript_id "G6048.3";
chr3	PacBio	CDS	141540533	141540609	.	+	.	gene_id "ENSG00000155903"; transcript_id "G6048.3";
chr3	PacBio	CDS	141553857	141553940	.	+	.	gene_id "ENSG00000155903"; transcript_id "G6048.3";
chr3	PacBio	CDS	141555840	141555912	.	+	.	gene_id "ENSG00000155903"; transcript_id "G6048.3";
chr3	PacBio	CDS	141558886	141558962	.	+	.	gene_id "ENSG00000155903"; transcript_id "G6048.3";
chr3	PacBio	CDS	141559894	141559995	.	+	.	gene_id "ENSG00000155903"; transcript_id "G6048.3";
chr3	PacBio	CDS	141570912	141571068	.	+	.	gene_id "ENSG00000155903"; transcript_id "G6048.3";
chr3	PacBio	CDS	141571406	141571554	.	+	.	gene_id "ENSG00000155903"; transcript_id "G6048.3";
chr3	PacBio	CDS	141572609	141572723	.	+	.	gene_id "ENSG00000155903"; transcript_id "G6048.3";
chr3	PacBio	CDS	141573147	141573221	.	+	.	gene_id "ENSG00000155903"; transcript_id "G6048.3";
chr3	PacBio	CDS	141573944	141574067	.	+	.	gene_id "ENSG00000155903"; transcript_id "G6048.3";
chr3	PacBio	CDS	141577000	141577106	.	+	.	gene_id "ENSG00000155903"; transcript_id "G6048.3";
chr3	PacBio	CDS	141580368	141580451	.	+	.	gene_id "ENSG00000155903"; transcript_id "G6048.3";
chr3	PacBio	CDS	141581100	141581177	.	+	.	gene_id "ENSG00000155903"; transcript_id "G6048.3";
chr3	PacBio	CDS	141586025	141586098	.	+	.	gene_id "ENSG00000155903"; transcript_id "G6048.3";
chr3	PacBio	CDS	141586646	141586755	.	+	.	gene_id "ENSG00000155903"; transcript_id "G6048.3";
chr3	PacBio	CDS	141607678	141607760	.	+	.	gene_id "ENSG00000155903"; transcript_id "G6048.3";
chr3	PacBio	CDS	141608489	141608697	.	+	.	gene_id "ENSG00000155903"; transcript_id "G6048.3";
chr3	PacBio	CDS	141609420	141609523	.	+	.	gene_id "ENSG00000155903"; transcript_id "G6048.3";
chr3	PacBio	CDS	141609877	141610066	.	+	.	gene_id "ENSG00000155903"; transcript_id "G6048.3";
chr3	PacBio	CDS	141612283	141612313	.	+	.	gene_id "ENSG00000155903"; transcript_id "G6048.3";
chr3	PacBio	transcript	141487050	141586960	.	+	.	gene_id "ENSG00000155903"; transcript_id "G6048.4";
chr3	PacBio	exon	141487050	141487216	.	+	.	gene_id "ENSG00000155903"; transcript_id "G6048.4";
chr3	PacBio	exon	141512163	141512280	.	+	.	gene_id "ENSG00000155903"; transcript_id "G6048.4";
chr3	PacBio	exon	141516328	141516431	.	+	.	gene_id "ENSG00000155903"; transcript_id "G6048.4";
chr3	PacBio	exon	141529708	141529802	.	+	.	gene_id "ENSG00000155903"; transcript_id "G6048.4";
chr3	PacBio	exon	141540533	141540609	.	+	.	gene_id "ENSG00000155903"; transcript_id "G6048.4";
chr3	PacBio	exon	141553857	141553940	.	+	.	gene_id "ENSG00000155903"; transcript_id "G6048.4";
chr3	PacBio	exon	141555840	141555912	.	+	.	gene_id "ENSG00000155903"; transcript_id "G6048.4";
chr3	PacBio	exon	141558886	141558962	.	+	.	gene_id "ENSG00000155903"; transcript_id "G6048.4";
chr3	PacBio	exon	141559894	141559995	.	+	.	gene_id "ENSG00000155903"; transcript_id "G6048.4";
chr3	PacBio	exon	141570912	141571068	.	+	.	gene_id "ENSG00000155903"; transcript_id "G6048.4";
chr3	PacBio	exon	141571406	141571554	.	+	.	gene_id "ENSG00000155903"; transcript_id "G6048.4";
chr3	PacBio	exon	141572609	141572723	.	+	.	gene_id "ENSG00000155903"; transcript_id "G6048.4";
chr3	PacBio	exon	141573147	141573221	.	+	.	gene_id "ENSG00000155903"; transcript_id "G6048.4";
chr3	PacBio	exon	141573944	141574067	.	+	.	gene_id "ENSG00000155903"; transcript_id "G6048.4";
chr3	PacBio	exon	141577000	141577106	.	+	.	gene_id "ENSG00000155903"; transcript_id "G6048.4";
chr3	PacBio	exon	141580368	141580451	.	+	.	gene_id "ENSG00000155903"; transcript_id "G6048.4";
chr3	PacBio	exon	141581100	141581177	.	+	.	gene_id "ENSG00000155903"; transcript_id "G6048.4";
chr3	PacBio	exon	141586025	141586098	.	+	.	gene_id "ENSG00000155903"; transcript_id "G6048.4";
chr3	PacBio	exon	141586646	141586960	.	+	.	gene_id "ENSG00000155903"; transcript_id "G6048.4";
chr3	PacBio	CDS	141487084	141487216	.	+	.	gene_id "ENSG00000155903"; transcript_id "G6048.4";
chr3	PacBio	CDS	141512163	141512280	.	+	.	gene_id "ENSG00000155903"; transcript_id "G6048.4";
chr3	PacBio	CDS	141516328	141516431	.	+	.	gene_id "ENSG00000155903"; transcript_id "G6048.4";
chr3	PacBio	CDS	141529708	141529802	.	+	.	gene_id "ENSG00000155903"; transcript_id "G6048.4";
chr3	PacBio	CDS	141540533	141540609	.	+	.	gene_id "ENSG00000155903"; transcript_id "G6048.4";
chr3	PacBio	CDS	141553857	141553940	.	+	.	gene_id "ENSG00000155903"; transcript_id "G6048.4";
chr3	PacBio	CDS	141555840	141555912	.	+	.	gene_id "ENSG00000155903"; transcript_id "G6048.4";
chr3	PacBio	CDS	141558886	141558962	.	+	.	gene_id "ENSG00000155903"; transcript_id "G6048.4";
chr3	PacBio	CDS	141559894	141559995	.	+	.	gene_id "ENSG00000155903"; transcript_id "G6048.4";
chr3	PacBio	CDS	141570912	141571068	.	+	.	gene_id "ENSG00000155903"; transcript_id "G6048.4";
chr3	PacBio	CDS	141571406	141571554	.	+	.	gene_id "ENSG00000155903"; transcript_id "G6048.4";
chr3	PacBio	CDS	141572609	141572723	.	+	.	gene_id "ENSG00000155903"; transcript_id "G6048.4";
chr3	PacBio	CDS	141573147	141573221	.	+	.	gene_id "ENSG00000155903"; transcript_id "G6048.4";
chr3	PacBio	CDS	141573944	141574067	.	+	.	gene_id "ENSG00000155903"; transcript_id "G6048.4";
chr3	PacBio	CDS	141577000	141577106	.	+	.	gene_id "ENSG00000155903"; transcript_id "G6048.4";
chr3	PacBio	CDS	141580368	141580451	.	+	.	gene_id "ENSG00000155903"; transcript_id "G6048.4";
chr3	PacBio	CDS	141581100	141581177	.	+	.	gene_id "ENSG00000155903"; transcript_id "G6048.4";
chr3	PacBio	CDS	141586025	141586098	.	+	.	gene_id "ENSG00000155903"; transcript_id "G6048.4";
chr3	PacBio	CDS	141586646	141586877	.	+	.	gene_id "ENSG00000155903"; transcript_id "G6048.4";
chr3	PacBio	transcript	141738204	141745711	.	+	.	gene_id "ENSG00000114125"; transcript_id "G6049.1";
chr3	PacBio	exon	141738204	141738516	.	+	.	gene_id "ENSG00000114125"; transcript_id "G6049.1";
chr3	PacBio	exon	141743509	141743556	.	+	.	gene_id "ENSG00000114125"; transcript_id "G6049.1";
chr3	PacBio	exon	141745159	141745711	.	+	.	gene_id "ENSG00000114125"; transcript_id "G6049.1";
chr3	PacBio	CDS	141738342	141738516	.	+	.	gene_id "ENSG00000114125"; transcript_id "G6049.1";
chr3	PacBio	CDS	141743509	141743556	.	+	.	gene_id "ENSG00000114125"; transcript_id "G6049.1";
chr3	PacBio	CDS	141745159	141745277	.	+	.	gene_id "ENSG00000114125"; transcript_id "G6049.1";
chr3	PacBio	transcript	141738226	141747558	.	+	.	gene_id "ENSG00000114125"; transcript_id "G6049.2";
chr3	PacBio	exon	141738226	141738516	.	+	.	gene_id "ENSG00000114125"; transcript_id "G6049.2";
chr3	PacBio	exon	141743509	141743556	.	+	.	gene_id "ENSG00000114125"; transcript_id "G6049.2";
chr3	PacBio	exon	141745159	141747558	.	+	.	gene_id "ENSG00000114125"; transcript_id "G6049.2";
chr3	PacBio	CDS	141738342	141738516	.	+	.	gene_id "ENSG00000114125"; transcript_id "G6049.2";
chr3	PacBio	CDS	141743509	141743556	.	+	.	gene_id "ENSG00000114125"; transcript_id "G6049.2";
chr3	PacBio	CDS	141745159	141745277	.	+	.	gene_id "ENSG00000114125"; transcript_id "G6049.2";
chr3	PacBio	transcript	141738245	141746531	.	+	.	gene_id "ENSG00000114125"; transcript_id "G6049.3";
chr3	PacBio	exon	141738245	141738516	.	+	.	gene_id "ENSG00000114125"; transcript_id "G6049.3";
chr3	PacBio	exon	141743509	141743556	.	+	.	gene_id "ENSG00000114125"; transcript_id "G6049.3";
chr3	PacBio	exon	141745159	141746531	.	+	.	gene_id "ENSG00000114125"; transcript_id "G6049.3";
chr3	PacBio	CDS	141738342	141738516	.	+	.	gene_id "ENSG00000114125"; transcript_id "G6049.3";
chr3	PacBio	CDS	141743509	141743556	.	+	.	gene_id "ENSG00000114125"; transcript_id "G6049.3";
chr3	PacBio	CDS	141745159	141745277	.	+	.	gene_id "ENSG00000114125"; transcript_id "G6049.3";
chr3	PacBio	transcript	141738272	141746774	.	+	.	gene_id "ENSG00000114125"; transcript_id "G6049.4";
chr3	PacBio	exon	141738272	141738516	.	+	.	gene_id "ENSG00000114125"; transcript_id "G6049.4";
chr3	PacBio	exon	141743509	141743556	.	+	.	gene_id "ENSG00000114125"; transcript_id "G6049.4";
chr3	PacBio	exon	141745159	141746774	.	+	.	gene_id "ENSG00000114125"; transcript_id "G6049.4";
chr3	PacBio	CDS	141738342	141738516	.	+	.	gene_id "ENSG00000114125"; transcript_id "G6049.4";
chr3	PacBio	CDS	141743509	141743556	.	+	.	gene_id "ENSG00000114125"; transcript_id "G6049.4";
chr3	PacBio	CDS	141745159	141745277	.	+	.	gene_id "ENSG00000114125"; transcript_id "G6049.4";
chr3	PacBio	transcript	141738296	141745700	.	+	.	gene_id "ENSG00000114125"; transcript_id "G6049.5";
chr3	PacBio	exon	141738296	141738516	.	+	.	gene_id "ENSG00000114125"; transcript_id "G6049.5";
chr3	PacBio	exon	141742644	141742907	.	+	.	gene_id "ENSG00000114125"; transcript_id "G6049.5";
chr3	PacBio	exon	141743509	141743556	.	+	.	gene_id "ENSG00000114125"; transcript_id "G6049.5";
chr3	PacBio	exon	141745159	141745700	.	+	.	gene_id "ENSG00000114125"; transcript_id "G6049.5";
chr3	PacBio	CDS	141738342	141738516	.	+	.	gene_id "ENSG00000114125"; transcript_id "G6049.5";
chr3	PacBio	CDS	141742644	141742795	.	+	.	gene_id "ENSG00000114125"; transcript_id "G6049.5";
chr3	PacBio	transcript	141876519	141926197	.	+	.	gene_id "ENSG00000069849"; transcript_id "G6050.1";
chr3	PacBio	exon	141876519	141876910	.	+	.	gene_id "ENSG00000069849"; transcript_id "G6050.1";
chr3	PacBio	exon	141903620	141903748	.	+	.	gene_id "ENSG00000069849"; transcript_id "G6050.1";
chr3	PacBio	exon	141907167	141907274	.	+	.	gene_id "ENSG00000069849"; transcript_id "G6050.1";
chr3	PacBio	exon	141913652	141913836	.	+	.	gene_id "ENSG00000069849"; transcript_id "G6050.1";
chr3	PacBio	exon	141915970	141916020	.	+	.	gene_id "ENSG00000069849"; transcript_id "G6050.1";
chr3	PacBio	exon	141925531	141926197	.	+	.	gene_id "ENSG00000069849"; transcript_id "G6050.1";
chr3	PacBio	CDS	141876802	141876910	.	+	.	gene_id "ENSG00000069849"; transcript_id "G6050.1";
chr3	PacBio	CDS	141903620	141903748	.	+	.	gene_id "ENSG00000069849"; transcript_id "G6050.1";
chr3	PacBio	CDS	141907167	141907274	.	+	.	gene_id "ENSG00000069849"; transcript_id "G6050.1";
chr3	PacBio	CDS	141913652	141913836	.	+	.	gene_id "ENSG00000069849"; transcript_id "G6050.1";
chr3	PacBio	CDS	141915970	141916020	.	+	.	gene_id "ENSG00000069849"; transcript_id "G6050.1";
chr3	PacBio	CDS	141925531	141925701	.	+	.	gene_id "ENSG00000069849"; transcript_id "G6050.1";
chr3	PacBio	transcript	141876592	141926193	.	+	.	gene_id "ENSG00000069849"; transcript_id "G6050.2";
chr3	PacBio	exon	141876592	141876910	.	+	.	gene_id "ENSG00000069849"; transcript_id "G6050.2";
chr3	PacBio	exon	141903620	141903748	.	+	.	gene_id "ENSG00000069849"; transcript_id "G6050.2";
chr3	PacBio	exon	141907167	141907274	.	+	.	gene_id "ENSG00000069849"; transcript_id "G6050.2";
chr3	PacBio	exon	141913652	141913836	.	+	.	gene_id "ENSG00000069849"; transcript_id "G6050.2";
chr3	PacBio	exon	141915970	141916020	.	+	.	gene_id "ENSG00000069849"; transcript_id "G6050.2";
chr3	PacBio	exon	141921977	141922063	.	+	.	gene_id "ENSG00000069849"; transcript_id "G6050.2";
chr3	PacBio	exon	141925531	141926193	.	+	.	gene_id "ENSG00000069849"; transcript_id "G6050.2";
chr3	PacBio	CDS	141876802	141876910	.	+	.	gene_id "ENSG00000069849"; transcript_id "G6050.2";
chr3	PacBio	CDS	141903620	141903748	.	+	.	gene_id "ENSG00000069849"; transcript_id "G6050.2";
chr3	PacBio	CDS	141907167	141907274	.	+	.	gene_id "ENSG00000069849"; transcript_id "G6050.2";
chr3	PacBio	CDS	141913652	141913836	.	+	.	gene_id "ENSG00000069849"; transcript_id "G6050.2";
chr3	PacBio	CDS	141915970	141916020	.	+	.	gene_id "ENSG00000069849"; transcript_id "G6050.2";
chr3	PacBio	CDS	141921977	141922063	.	+	.	gene_id "ENSG00000069849"; transcript_id "G6050.2";
chr3	PacBio	CDS	141925531	141925701	.	+	.	gene_id "ENSG00000069849"; transcript_id "G6050.2";
chr3	PacBio	transcript	141876592	141926294	.	+	.	gene_id "ENSG00000069849"; transcript_id "G6050.3";
chr3	PacBio	exon	141876592	141876910	.	+	.	gene_id "ENSG00000069849"; transcript_id "G6050.3";
chr3	PacBio	exon	141903620	141903748	.	+	.	gene_id "ENSG00000069849"; transcript_id "G6050.3";
chr3	PacBio	exon	141907167	141907274	.	+	.	gene_id "ENSG00000069849"; transcript_id "G6050.3";
chr3	PacBio	exon	141913652	141913836	.	+	.	gene_id "ENSG00000069849"; transcript_id "G6050.3";
chr3	PacBio	exon	141915970	141916020	.	+	.	gene_id "ENSG00000069849"; transcript_id "G6050.3";
chr3	PacBio	exon	141921977	141922063	.	+	.	gene_id "ENSG00000069849"; transcript_id "G6050.3";
chr3	PacBio	exon	141925531	141926294	.	+	.	gene_id "ENSG00000069849"; transcript_id "G6050.3";
chr3	PacBio	CDS	141876802	141876910	.	+	.	gene_id "ENSG00000069849"; transcript_id "G6050.3";
chr3	PacBio	CDS	141903620	141903748	.	+	.	gene_id "ENSG00000069849"; transcript_id "G6050.3";
chr3	PacBio	CDS	141907167	141907274	.	+	.	gene_id "ENSG00000069849"; transcript_id "G6050.3";
chr3	PacBio	CDS	141913652	141913836	.	+	.	gene_id "ENSG00000069849"; transcript_id "G6050.3";
chr3	PacBio	CDS	141915970	141916020	.	+	.	gene_id "ENSG00000069849"; transcript_id "G6050.3";
chr3	PacBio	CDS	141921977	141922063	.	+	.	gene_id "ENSG00000069849"; transcript_id "G6050.3";
chr3	PacBio	CDS	141925531	141925701	.	+	.	gene_id "ENSG00000069849"; transcript_id "G6050.3";
chr3	PacBio	transcript	141876641	141926167	.	+	.	gene_id "ENSG00000069849"; transcript_id "G6050.4";
chr3	PacBio	exon	141876641	141876910	.	+	.	gene_id "ENSG00000069849"; transcript_id "G6050.4";
chr3	PacBio	exon	141902136	141902227	.	+	.	gene_id "ENSG00000069849"; transcript_id "G6050.4";
chr3	PacBio	exon	141903620	141903748	.	+	.	gene_id "ENSG00000069849"; transcript_id "G6050.4";
chr3	PacBio	exon	141907167	141907274	.	+	.	gene_id "ENSG00000069849"; transcript_id "G6050.4";
chr3	PacBio	exon	141913652	141913836	.	+	.	gene_id "ENSG00000069849"; transcript_id "G6050.4";
chr3	PacBio	exon	141915970	141916020	.	+	.	gene_id "ENSG00000069849"; transcript_id "G6050.4";
chr3	PacBio	exon	141921977	141922063	.	+	.	gene_id "ENSG00000069849"; transcript_id "G6050.4";
chr3	PacBio	exon	141925531	141926167	.	+	.	gene_id "ENSG00000069849"; transcript_id "G6050.4";
chr3	PacBio	CDS	141902161	141902227	.	+	.	gene_id "ENSG00000069849"; transcript_id "G6050.4";
chr3	PacBio	CDS	141903620	141903748	.	+	.	gene_id "ENSG00000069849"; transcript_id "G6050.4";
chr3	PacBio	CDS	141907167	141907274	.	+	.	gene_id "ENSG00000069849"; transcript_id "G6050.4";
chr3	PacBio	CDS	141913652	141913836	.	+	.	gene_id "ENSG00000069849"; transcript_id "G6050.4";
chr3	PacBio	CDS	141915970	141916020	.	+	.	gene_id "ENSG00000069849"; transcript_id "G6050.4";
chr3	PacBio	CDS	141921977	141922063	.	+	.	gene_id "ENSG00000069849"; transcript_id "G6050.4";
chr3	PacBio	CDS	141925531	141925701	.	+	.	gene_id "ENSG00000069849"; transcript_id "G6050.4";
chr3	PacBio	transcript	141876641	141926192	.	+	.	gene_id "ENSG00000069849"; transcript_id "G6050.6";
chr3	PacBio	exon	141876641	141876910	.	+	.	gene_id "ENSG00000069849"; transcript_id "G6050.6";
chr3	PacBio	exon	141903620	141903748	.	+	.	gene_id "ENSG00000069849"; transcript_id "G6050.6";
chr3	PacBio	exon	141907167	141907274	.	+	.	gene_id "ENSG00000069849"; transcript_id "G6050.6";
chr3	PacBio	exon	141913652	141916020	.	+	.	gene_id "ENSG00000069849"; transcript_id "G6050.6";
chr3	PacBio	exon	141921977	141922063	.	+	.	gene_id "ENSG00000069849"; transcript_id "G6050.6";
chr3	PacBio	exon	141925531	141926192	.	+	.	gene_id "ENSG00000069849"; transcript_id "G6050.6";
chr3	PacBio	CDS	141876802	141876910	.	+	.	gene_id "ENSG00000069849"; transcript_id "G6050.6";
chr3	PacBio	CDS	141903620	141903748	.	+	.	gene_id "ENSG00000069849"; transcript_id "G6050.6";
chr3	PacBio	CDS	141907167	141907274	.	+	.	gene_id "ENSG00000069849"; transcript_id "G6050.6";
chr3	PacBio	CDS	141913652	141913875	.	+	.	gene_id "ENSG00000069849"; transcript_id "G6050.6";
chr3	PacBio	transcript	141876641	141926547	.	+	.	gene_id "ENSG00000069849"; transcript_id "G6050.5";
chr3	PacBio	exon	141876641	141876910	.	+	.	gene_id "ENSG00000069849"; transcript_id "G6050.5";
chr3	PacBio	exon	141903620	141903748	.	+	.	gene_id "ENSG00000069849"; transcript_id "G6050.5";
chr3	PacBio	exon	141907167	141907274	.	+	.	gene_id "ENSG00000069849"; transcript_id "G6050.5";
chr3	PacBio	exon	141913652	141913836	.	+	.	gene_id "ENSG00000069849"; transcript_id "G6050.5";
chr3	PacBio	exon	141915970	141916020	.	+	.	gene_id "ENSG00000069849"; transcript_id "G6050.5";
chr3	PacBio	exon	141921977	141922063	.	+	.	gene_id "ENSG00000069849"; transcript_id "G6050.5";
chr3	PacBio	exon	141925531	141926547	.	+	.	gene_id "ENSG00000069849"; transcript_id "G6050.5";
chr3	PacBio	CDS	141876802	141876910	.	+	.	gene_id "ENSG00000069849"; transcript_id "G6050.5";
chr3	PacBio	CDS	141903620	141903748	.	+	.	gene_id "ENSG00000069849"; transcript_id "G6050.5";
chr3	PacBio	CDS	141907167	141907274	.	+	.	gene_id "ENSG00000069849"; transcript_id "G6050.5";
chr3	PacBio	CDS	141913652	141913836	.	+	.	gene_id "ENSG00000069849"; transcript_id "G6050.5";
chr3	PacBio	CDS	141915970	141916020	.	+	.	gene_id "ENSG00000069849"; transcript_id "G6050.5";
chr3	PacBio	CDS	141921977	141922063	.	+	.	gene_id "ENSG00000069849"; transcript_id "G6050.5";
chr3	PacBio	CDS	141925531	141925701	.	+	.	gene_id "ENSG00000069849"; transcript_id "G6050.5";
chr3	PacBio	transcript	141950430	142149514	.	-	.	gene_id "ENSG00000114126"; transcript_id "G6051.1";
chr3	PacBio	exon	141950430	141952696	.	-	.	gene_id "ENSG00000114126"; transcript_id "G6051.1";
chr3	PacBio	exon	141952911	141953016	.	-	.	gene_id "ENSG00000114126"; transcript_id "G6051.1";
chr3	PacBio	exon	141959674	141959840	.	-	.	gene_id "ENSG00000114126"; transcript_id "G6051.1";
chr3	PacBio	exon	141963812	141963963	.	-	.	gene_id "ENSG00000114126"; transcript_id "G6051.1";
chr3	PacBio	exon	141970073	141970141	.	-	.	gene_id "ENSG00000114126"; transcript_id "G6051.1";
chr3	PacBio	exon	141974048	141974191	.	-	.	gene_id "ENSG00000114126"; transcript_id "G6051.1";
chr3	PacBio	exon	141978520	141978682	.	-	.	gene_id "ENSG00000114126"; transcript_id "G6051.1";
chr3	PacBio	exon	141993538	141993585	.	-	.	gene_id "ENSG00000114126"; transcript_id "G6051.1";
chr3	PacBio	exon	141995020	141995141	.	-	.	gene_id "ENSG00000114126"; transcript_id "G6051.1";
chr3	PacBio	exon	142005441	142005544	.	-	.	gene_id "ENSG00000114126"; transcript_id "G6051.1";
chr3	PacBio	exon	142093061	142093127	.	-	.	gene_id "ENSG00000114126"; transcript_id "G6051.1";
chr3	PacBio	exon	142101735	142101841	.	-	.	gene_id "ENSG00000114126"; transcript_id "G6051.1";
chr3	PacBio	exon	142149114	142149514	.	-	.	gene_id "ENSG00000114126"; transcript_id "G6051.1";
chr3	PacBio	CDS	141952513	141952696	.	-	.	gene_id "ENSG00000114126"; transcript_id "G6051.1";
chr3	PacBio	CDS	141952911	141953016	.	-	.	gene_id "ENSG00000114126"; transcript_id "G6051.1";
chr3	PacBio	CDS	141959674	141959840	.	-	.	gene_id "ENSG00000114126"; transcript_id "G6051.1";
chr3	PacBio	CDS	141963812	141963963	.	-	.	gene_id "ENSG00000114126"; transcript_id "G6051.1";
chr3	PacBio	CDS	141970073	141970141	.	-	.	gene_id "ENSG00000114126"; transcript_id "G6051.1";
chr3	PacBio	CDS	141974048	141974191	.	-	.	gene_id "ENSG00000114126"; transcript_id "G6051.1";
chr3	PacBio	CDS	141978520	141978682	.	-	.	gene_id "ENSG00000114126"; transcript_id "G6051.1";
chr3	PacBio	CDS	141993538	141993585	.	-	.	gene_id "ENSG00000114126"; transcript_id "G6051.1";
chr3	PacBio	CDS	141995020	141995141	.	-	.	gene_id "ENSG00000114126"; transcript_id "G6051.1";
chr3	PacBio	CDS	142005441	142005544	.	-	.	gene_id "ENSG00000114126"; transcript_id "G6051.1";
chr3	PacBio	CDS	142093061	142093127	.	-	.	gene_id "ENSG00000114126"; transcript_id "G6051.1";
chr3	PacBio	CDS	142101735	142101749	.	-	.	gene_id "ENSG00000114126"; transcript_id "G6051.1";
chr3	PacBio	transcript	141951493	142028626	.	-	.	gene_id "ENSG00000114126"; transcript_id "G6051.2";
chr3	PacBio	exon	141951493	141952696	.	-	.	gene_id "ENSG00000114126"; transcript_id "G6051.2";
chr3	PacBio	exon	141952911	141953016	.	-	.	gene_id "ENSG00000114126"; transcript_id "G6051.2";
chr3	PacBio	exon	141959674	141959840	.	-	.	gene_id "ENSG00000114126"; transcript_id "G6051.2";
chr3	PacBio	exon	141963812	141963963	.	-	.	gene_id "ENSG00000114126"; transcript_id "G6051.2";
chr3	PacBio	exon	141970073	141970141	.	-	.	gene_id "ENSG00000114126"; transcript_id "G6051.2";
chr3	PacBio	exon	141974048	141974191	.	-	.	gene_id "ENSG00000114126"; transcript_id "G6051.2";
chr3	PacBio	exon	141978520	141978682	.	-	.	gene_id "ENSG00000114126"; transcript_id "G6051.2";
chr3	PacBio	exon	141993538	141993585	.	-	.	gene_id "ENSG00000114126"; transcript_id "G6051.2";
chr3	PacBio	exon	141995020	141995141	.	-	.	gene_id "ENSG00000114126"; transcript_id "G6051.2";
chr3	PacBio	exon	142005441	142005544	.	-	.	gene_id "ENSG00000114126"; transcript_id "G6051.2";
chr3	PacBio	exon	142028579	142028626	.	-	.	gene_id "ENSG00000114126"; transcript_id "G6051.2";
chr3	PacBio	CDS	141952513	141952696	.	-	.	gene_id "ENSG00000114126"; transcript_id "G6051.2";
chr3	PacBio	CDS	141952911	141953016	.	-	.	gene_id "ENSG00000114126"; transcript_id "G6051.2";
chr3	PacBio	CDS	141959674	141959840	.	-	.	gene_id "ENSG00000114126"; transcript_id "G6051.2";
chr3	PacBio	CDS	141963812	141963963	.	-	.	gene_id "ENSG00000114126"; transcript_id "G6051.2";
chr3	PacBio	CDS	141970073	141970141	.	-	.	gene_id "ENSG00000114126"; transcript_id "G6051.2";
chr3	PacBio	CDS	141974048	141974191	.	-	.	gene_id "ENSG00000114126"; transcript_id "G6051.2";
chr3	PacBio	CDS	141978520	141978682	.	-	.	gene_id "ENSG00000114126"; transcript_id "G6051.2";
chr3	PacBio	CDS	141993538	141993585	.	-	.	gene_id "ENSG00000114126"; transcript_id "G6051.2";
chr3	PacBio	CDS	141995020	141995141	.	-	.	gene_id "ENSG00000114126"; transcript_id "G6051.2";
chr3	PacBio	CDS	142005441	142005443	.	-	.	gene_id "ENSG00000114126"; transcript_id "G6051.2";
chr3	PacBio	transcript	141951506	142149516	.	-	.	gene_id "ENSG00000114126"; transcript_id "G6051.3";
chr3	PacBio	exon	141951506	141952696	.	-	.	gene_id "ENSG00000114126"; transcript_id "G6051.3";
chr3	PacBio	exon	141952911	141953016	.	-	.	gene_id "ENSG00000114126"; transcript_id "G6051.3";
chr3	PacBio	exon	141959674	141959840	.	-	.	gene_id "ENSG00000114126"; transcript_id "G6051.3";
chr3	PacBio	exon	141963812	141963963	.	-	.	gene_id "ENSG00000114126"; transcript_id "G6051.3";
chr3	PacBio	exon	141970073	141970141	.	-	.	gene_id "ENSG00000114126"; transcript_id "G6051.3";
chr3	PacBio	exon	141974048	141974191	.	-	.	gene_id "ENSG00000114126"; transcript_id "G6051.3";
chr3	PacBio	exon	141978520	141978682	.	-	.	gene_id "ENSG00000114126"; transcript_id "G6051.3";
chr3	PacBio	exon	141993538	141993585	.	-	.	gene_id "ENSG00000114126"; transcript_id "G6051.3";
chr3	PacBio	exon	141995020	141995141	.	-	.	gene_id "ENSG00000114126"; transcript_id "G6051.3";
chr3	PacBio	exon	142005441	142005544	.	-	.	gene_id "ENSG00000114126"; transcript_id "G6051.3";
chr3	PacBio	exon	142093061	142093127	.	-	.	gene_id "ENSG00000114126"; transcript_id "G6051.3";
chr3	PacBio	exon	142101735	142101841	.	-	.	gene_id "ENSG00000114126"; transcript_id "G6051.3";
chr3	PacBio	exon	142149183	142149516	.	-	.	gene_id "ENSG00000114126"; transcript_id "G6051.3";
chr3	PacBio	CDS	141952513	141952696	.	-	.	gene_id "ENSG00000114126"; transcript_id "G6051.3";
chr3	PacBio	CDS	141952911	141953016	.	-	.	gene_id "ENSG00000114126"; transcript_id "G6051.3";
chr3	PacBio	CDS	141959674	141959840	.	-	.	gene_id "ENSG00000114126"; transcript_id "G6051.3";
chr3	PacBio	CDS	141963812	141963963	.	-	.	gene_id "ENSG00000114126"; transcript_id "G6051.3";
chr3	PacBio	CDS	141970073	141970141	.	-	.	gene_id "ENSG00000114126"; transcript_id "G6051.3";
chr3	PacBio	CDS	141974048	141974191	.	-	.	gene_id "ENSG00000114126"; transcript_id "G6051.3";
chr3	PacBio	CDS	141978520	141978682	.	-	.	gene_id "ENSG00000114126"; transcript_id "G6051.3";
chr3	PacBio	CDS	141993538	141993585	.	-	.	gene_id "ENSG00000114126"; transcript_id "G6051.3";
chr3	PacBio	CDS	141995020	141995141	.	-	.	gene_id "ENSG00000114126"; transcript_id "G6051.3";
chr3	PacBio	CDS	142005441	142005544	.	-	.	gene_id "ENSG00000114126"; transcript_id "G6051.3";
chr3	PacBio	CDS	142093061	142093127	.	-	.	gene_id "ENSG00000114126"; transcript_id "G6051.3";
chr3	PacBio	CDS	142101735	142101749	.	-	.	gene_id "ENSG00000114126"; transcript_id "G6051.3";
chr3	PacBio	transcript	141951512	142028626	.	-	.	gene_id "ENSG00000114126"; transcript_id "G6051.4";
chr3	PacBio	exon	141951512	141952696	.	-	.	gene_id "ENSG00000114126"; transcript_id "G6051.4";
chr3	PacBio	exon	141952911	141953016	.	-	.	gene_id "ENSG00000114126"; transcript_id "G6051.4";
chr3	PacBio	exon	141959674	141959840	.	-	.	gene_id "ENSG00000114126"; transcript_id "G6051.4";
chr3	PacBio	exon	141963812	141963963	.	-	.	gene_id "ENSG00000114126"; transcript_id "G6051.4";
chr3	PacBio	exon	141970073	141970141	.	-	.	gene_id "ENSG00000114126"; transcript_id "G6051.4";
chr3	PacBio	exon	141974048	141974191	.	-	.	gene_id "ENSG00000114126"; transcript_id "G6051.4";
chr3	PacBio	exon	141978520	141978682	.	-	.	gene_id "ENSG00000114126"; transcript_id "G6051.4";
chr3	PacBio	exon	141993538	141993585	.	-	.	gene_id "ENSG00000114126"; transcript_id "G6051.4";
chr3	PacBio	exon	141995020	141995141	.	-	.	gene_id "ENSG00000114126"; transcript_id "G6051.4";
chr3	PacBio	exon	142005441	142005544	.	-	.	gene_id "ENSG00000114126"; transcript_id "G6051.4";
chr3	PacBio	exon	142025110	142025221	.	-	.	gene_id "ENSG00000114126"; transcript_id "G6051.4";
chr3	PacBio	exon	142028579	142028626	.	-	.	gene_id "ENSG00000114126"; transcript_id "G6051.4";
chr3	PacBio	CDS	141952513	141952696	.	-	.	gene_id "ENSG00000114126"; transcript_id "G6051.4";
chr3	PacBio	CDS	141952911	141953016	.	-	.	gene_id "ENSG00000114126"; transcript_id "G6051.4";
chr3	PacBio	CDS	141959674	141959840	.	-	.	gene_id "ENSG00000114126"; transcript_id "G6051.4";
chr3	PacBio	CDS	141963812	141963963	.	-	.	gene_id "ENSG00000114126"; transcript_id "G6051.4";
chr3	PacBio	CDS	141970073	141970141	.	-	.	gene_id "ENSG00000114126"; transcript_id "G6051.4";
chr3	PacBio	CDS	141974048	141974191	.	-	.	gene_id "ENSG00000114126"; transcript_id "G6051.4";
chr3	PacBio	CDS	141978520	141978682	.	-	.	gene_id "ENSG00000114126"; transcript_id "G6051.4";
chr3	PacBio	CDS	141993538	141993585	.	-	.	gene_id "ENSG00000114126"; transcript_id "G6051.4";
chr3	PacBio	CDS	141995020	141995141	.	-	.	gene_id "ENSG00000114126"; transcript_id "G6051.4";
chr3	PacBio	CDS	142005441	142005443	.	-	.	gene_id "ENSG00000114126"; transcript_id "G6051.4";
chr3	PacBio	transcript	141951513	142028626	.	-	.	gene_id "ENSG00000114126"; transcript_id "G6051.5";
chr3	PacBio	exon	141951513	141952696	.	-	.	gene_id "ENSG00000114126"; transcript_id "G6051.5";
chr3	PacBio	exon	141952911	141953016	.	-	.	gene_id "ENSG00000114126"; transcript_id "G6051.5";
chr3	PacBio	exon	141959674	141959840	.	-	.	gene_id "ENSG00000114126"; transcript_id "G6051.5";
chr3	PacBio	exon	141963812	141963963	.	-	.	gene_id "ENSG00000114126"; transcript_id "G6051.5";
chr3	PacBio	exon	141970073	141970141	.	-	.	gene_id "ENSG00000114126"; transcript_id "G6051.5";
chr3	PacBio	exon	141974048	141974191	.	-	.	gene_id "ENSG00000114126"; transcript_id "G6051.5";
chr3	PacBio	exon	141978520	141978682	.	-	.	gene_id "ENSG00000114126"; transcript_id "G6051.5";
chr3	PacBio	exon	141981070	141981114	.	-	.	gene_id "ENSG00000114126"; transcript_id "G6051.5";
chr3	PacBio	exon	141993538	141993585	.	-	.	gene_id "ENSG00000114126"; transcript_id "G6051.5";
chr3	PacBio	exon	141995020	141995141	.	-	.	gene_id "ENSG00000114126"; transcript_id "G6051.5";
chr3	PacBio	exon	142005441	142005544	.	-	.	gene_id "ENSG00000114126"; transcript_id "G6051.5";
chr3	PacBio	exon	142028579	142028626	.	-	.	gene_id "ENSG00000114126"; transcript_id "G6051.5";
chr3	PacBio	CDS	141952513	141952696	.	-	.	gene_id "ENSG00000114126"; transcript_id "G6051.5";
chr3	PacBio	CDS	141952911	141953016	.	-	.	gene_id "ENSG00000114126"; transcript_id "G6051.5";
chr3	PacBio	CDS	141959674	141959840	.	-	.	gene_id "ENSG00000114126"; transcript_id "G6051.5";
chr3	PacBio	CDS	141963812	141963963	.	-	.	gene_id "ENSG00000114126"; transcript_id "G6051.5";
chr3	PacBio	CDS	141970073	141970141	.	-	.	gene_id "ENSG00000114126"; transcript_id "G6051.5";
chr3	PacBio	CDS	141974048	141974191	.	-	.	gene_id "ENSG00000114126"; transcript_id "G6051.5";
chr3	PacBio	CDS	141978520	141978682	.	-	.	gene_id "ENSG00000114126"; transcript_id "G6051.5";
chr3	PacBio	CDS	141981070	141981114	.	-	.	gene_id "ENSG00000114126"; transcript_id "G6051.5";
chr3	PacBio	CDS	141993538	141993585	.	-	.	gene_id "ENSG00000114126"; transcript_id "G6051.5";
chr3	PacBio	CDS	141995020	141995141	.	-	.	gene_id "ENSG00000114126"; transcript_id "G6051.5";
chr3	PacBio	CDS	142005441	142005443	.	-	.	gene_id "ENSG00000114126"; transcript_id "G6051.5";
chr3	PacBio	transcript	141951514	142028626	.	-	.	gene_id "ENSG00000114126"; transcript_id "G6051.6";
chr3	PacBio	exon	141951514	141952696	.	-	.	gene_id "ENSG00000114126"; transcript_id "G6051.6";
chr3	PacBio	exon	141952911	141953016	.	-	.	gene_id "ENSG00000114126"; transcript_id "G6051.6";
chr3	PacBio	exon	141959674	141959840	.	-	.	gene_id "ENSG00000114126"; transcript_id "G6051.6";
chr3	PacBio	exon	141963812	141963963	.	-	.	gene_id "ENSG00000114126"; transcript_id "G6051.6";
chr3	PacBio	exon	141970073	141970141	.	-	.	gene_id "ENSG00000114126"; transcript_id "G6051.6";
chr3	PacBio	exon	141974048	141974191	.	-	.	gene_id "ENSG00000114126"; transcript_id "G6051.6";
chr3	PacBio	exon	141978520	141978682	.	-	.	gene_id "ENSG00000114126"; transcript_id "G6051.6";
chr3	PacBio	exon	141993538	141993585	.	-	.	gene_id "ENSG00000114126"; transcript_id "G6051.6";
chr3	PacBio	exon	142005441	142005544	.	-	.	gene_id "ENSG00000114126"; transcript_id "G6051.6";
chr3	PacBio	exon	142028579	142028626	.	-	.	gene_id "ENSG00000114126"; transcript_id "G6051.6";
chr3	PacBio	CDS	141952513	141952696	.	-	.	gene_id "ENSG00000114126"; transcript_id "G6051.6";
chr3	PacBio	CDS	141952911	141953016	.	-	.	gene_id "ENSG00000114126"; transcript_id "G6051.6";
chr3	PacBio	CDS	141959674	141959840	.	-	.	gene_id "ENSG00000114126"; transcript_id "G6051.6";
chr3	PacBio	CDS	141963812	141963963	.	-	.	gene_id "ENSG00000114126"; transcript_id "G6051.6";
chr3	PacBio	CDS	141970073	141970141	.	-	.	gene_id "ENSG00000114126"; transcript_id "G6051.6";
chr3	PacBio	CDS	141974048	141974191	.	-	.	gene_id "ENSG00000114126"; transcript_id "G6051.6";
chr3	PacBio	CDS	141978520	141978682	.	-	.	gene_id "ENSG00000114126"; transcript_id "G6051.6";
chr3	PacBio	CDS	141993538	141993585	.	-	.	gene_id "ENSG00000114126"; transcript_id "G6051.6";
chr3	PacBio	CDS	142005441	142005457	.	-	.	gene_id "ENSG00000114126"; transcript_id "G6051.6";
chr3	PacBio	transcript	141951523	142028626	.	-	.	gene_id "ENSG00000114126"; transcript_id "G6051.7";
chr3	PacBio	exon	141951523	141952696	.	-	.	gene_id "ENSG00000114126"; transcript_id "G6051.7";
chr3	PacBio	exon	141952911	141953016	.	-	.	gene_id "ENSG00000114126"; transcript_id "G6051.7";
chr3	PacBio	exon	141959674	141959840	.	-	.	gene_id "ENSG00000114126"; transcript_id "G6051.7";
chr3	PacBio	exon	141963812	141963963	.	-	.	gene_id "ENSG00000114126"; transcript_id "G6051.7";
chr3	PacBio	exon	141970073	141970141	.	-	.	gene_id "ENSG00000114126"; transcript_id "G6051.7";
chr3	PacBio	exon	141974048	141974191	.	-	.	gene_id "ENSG00000114126"; transcript_id "G6051.7";
chr3	PacBio	exon	141978520	141978682	.	-	.	gene_id "ENSG00000114126"; transcript_id "G6051.7";
chr3	PacBio	exon	142005441	142005544	.	-	.	gene_id "ENSG00000114126"; transcript_id "G6051.7";
chr3	PacBio	exon	142028579	142028626	.	-	.	gene_id "ENSG00000114126"; transcript_id "G6051.7";
chr3	PacBio	CDS	141952513	141952696	.	-	.	gene_id "ENSG00000114126"; transcript_id "G6051.7";
chr3	PacBio	CDS	141952911	141953016	.	-	.	gene_id "ENSG00000114126"; transcript_id "G6051.7";
chr3	PacBio	CDS	141959674	141959840	.	-	.	gene_id "ENSG00000114126"; transcript_id "G6051.7";
chr3	PacBio	CDS	141963812	141963963	.	-	.	gene_id "ENSG00000114126"; transcript_id "G6051.7";
chr3	PacBio	CDS	141970073	141970141	.	-	.	gene_id "ENSG00000114126"; transcript_id "G6051.7";
chr3	PacBio	CDS	141974048	141974191	.	-	.	gene_id "ENSG00000114126"; transcript_id "G6051.7";
chr3	PacBio	CDS	141978520	141978682	.	-	.	gene_id "ENSG00000114126"; transcript_id "G6051.7";
chr3	PacBio	CDS	142005441	142005457	.	-	.	gene_id "ENSG00000114126"; transcript_id "G6051.7";
chr3	PacBio	transcript	141952490	142028626	.	-	.	gene_id "ENSG00000114126"; transcript_id "G6051.8";
chr3	PacBio	exon	141952490	141952696	.	-	.	gene_id "ENSG00000114126"; transcript_id "G6051.8";
chr3	PacBio	exon	141952911	141953016	.	-	.	gene_id "ENSG00000114126"; transcript_id "G6051.8";
chr3	PacBio	exon	141959674	141959840	.	-	.	gene_id "ENSG00000114126"; transcript_id "G6051.8";
chr3	PacBio	exon	141963812	141963963	.	-	.	gene_id "ENSG00000114126"; transcript_id "G6051.8";
chr3	PacBio	exon	141970073	141970141	.	-	.	gene_id "ENSG00000114126"; transcript_id "G6051.8";
chr3	PacBio	exon	141974048	141974191	.	-	.	gene_id "ENSG00000114126"; transcript_id "G6051.8";
chr3	PacBio	exon	141978520	141978682	.	-	.	gene_id "ENSG00000114126"; transcript_id "G6051.8";
chr3	PacBio	exon	141993538	141993585	.	-	.	gene_id "ENSG00000114126"; transcript_id "G6051.8";
chr3	PacBio	exon	141995020	141995141	.	-	.	gene_id "ENSG00000114126"; transcript_id "G6051.8";
chr3	PacBio	exon	142005441	142005544	.	-	.	gene_id "ENSG00000114126"; transcript_id "G6051.8";
chr3	PacBio	exon	142028579	142028626	.	-	.	gene_id "ENSG00000114126"; transcript_id "G6051.8";
chr3	PacBio	CDS	141952513	141952696	.	-	.	gene_id "ENSG00000114126"; transcript_id "G6051.8";
chr3	PacBio	CDS	141952911	141953016	.	-	.	gene_id "ENSG00000114126"; transcript_id "G6051.8";
chr3	PacBio	CDS	141959674	141959840	.	-	.	gene_id "ENSG00000114126"; transcript_id "G6051.8";
chr3	PacBio	CDS	141963812	141963963	.	-	.	gene_id "ENSG00000114126"; transcript_id "G6051.8";
chr3	PacBio	CDS	141970073	141970141	.	-	.	gene_id "ENSG00000114126"; transcript_id "G6051.8";
chr3	PacBio	CDS	141974048	141974191	.	-	.	gene_id "ENSG00000114126"; transcript_id "G6051.8";
chr3	PacBio	CDS	141978520	141978682	.	-	.	gene_id "ENSG00000114126"; transcript_id "G6051.8";
chr3	PacBio	CDS	141993538	141993585	.	-	.	gene_id "ENSG00000114126"; transcript_id "G6051.8";
chr3	PacBio	CDS	141995020	141995141	.	-	.	gene_id "ENSG00000114126"; transcript_id "G6051.8";
chr3	PacBio	CDS	142005441	142005443	.	-	.	gene_id "ENSG00000114126"; transcript_id "G6051.8";
chr3	PacBio	transcript	141952490	142149547	.	-	.	gene_id "ENSG00000114126"; transcript_id "G6051.9";
chr3	PacBio	exon	141952490	141952696	.	-	.	gene_id "ENSG00000114126"; transcript_id "G6051.9";
chr3	PacBio	exon	141952911	141953016	.	-	.	gene_id "ENSG00000114126"; transcript_id "G6051.9";
chr3	PacBio	exon	141959674	141959840	.	-	.	gene_id "ENSG00000114126"; transcript_id "G6051.9";
chr3	PacBio	exon	141963812	141963963	.	-	.	gene_id "ENSG00000114126"; transcript_id "G6051.9";
chr3	PacBio	exon	141970073	141970141	.	-	.	gene_id "ENSG00000114126"; transcript_id "G6051.9";
chr3	PacBio	exon	141974048	141974191	.	-	.	gene_id "ENSG00000114126"; transcript_id "G6051.9";
chr3	PacBio	exon	141978520	141978682	.	-	.	gene_id "ENSG00000114126"; transcript_id "G6051.9";
chr3	PacBio	exon	141993538	141993585	.	-	.	gene_id "ENSG00000114126"; transcript_id "G6051.9";
chr3	PacBio	exon	141995020	141995141	.	-	.	gene_id "ENSG00000114126"; transcript_id "G6051.9";
chr3	PacBio	exon	142005441	142005544	.	-	.	gene_id "ENSG00000114126"; transcript_id "G6051.9";
chr3	PacBio	exon	142093061	142093127	.	-	.	gene_id "ENSG00000114126"; transcript_id "G6051.9";
chr3	PacBio	exon	142101735	142101841	.	-	.	gene_id "ENSG00000114126"; transcript_id "G6051.9";
chr3	PacBio	exon	142149183	142149547	.	-	.	gene_id "ENSG00000114126"; transcript_id "G6051.9";
chr3	PacBio	CDS	141952513	141952696	.	-	.	gene_id "ENSG00000114126"; transcript_id "G6051.9";
chr3	PacBio	CDS	141952911	141953016	.	-	.	gene_id "ENSG00000114126"; transcript_id "G6051.9";
chr3	PacBio	CDS	141959674	141959840	.	-	.	gene_id "ENSG00000114126"; transcript_id "G6051.9";
chr3	PacBio	CDS	141963812	141963963	.	-	.	gene_id "ENSG00000114126"; transcript_id "G6051.9";
chr3	PacBio	CDS	141970073	141970141	.	-	.	gene_id "ENSG00000114126"; transcript_id "G6051.9";
chr3	PacBio	CDS	141974048	141974191	.	-	.	gene_id "ENSG00000114126"; transcript_id "G6051.9";
chr3	PacBio	CDS	141978520	141978682	.	-	.	gene_id "ENSG00000114126"; transcript_id "G6051.9";
chr3	PacBio	CDS	141993538	141993585	.	-	.	gene_id "ENSG00000114126"; transcript_id "G6051.9";
chr3	PacBio	CDS	141995020	141995141	.	-	.	gene_id "ENSG00000114126"; transcript_id "G6051.9";
chr3	PacBio	CDS	142005441	142005544	.	-	.	gene_id "ENSG00000114126"; transcript_id "G6051.9";
chr3	PacBio	CDS	142093061	142093127	.	-	.	gene_id "ENSG00000114126"; transcript_id "G6051.9";
chr3	PacBio	CDS	142101735	142101749	.	-	.	gene_id "ENSG00000114126"; transcript_id "G6051.9";
chr3	PacBio	transcript	141952495	142149501	.	-	.	gene_id "ENSG00000114126"; transcript_id "G6051.10";
chr3	PacBio	exon	141952495	141952696	.	-	.	gene_id "ENSG00000114126"; transcript_id "G6051.10";
chr3	PacBio	exon	141952911	141953016	.	-	.	gene_id "ENSG00000114126"; transcript_id "G6051.10";
chr3	PacBio	exon	141959674	141959840	.	-	.	gene_id "ENSG00000114126"; transcript_id "G6051.10";
chr3	PacBio	exon	141963812	141963963	.	-	.	gene_id "ENSG00000114126"; transcript_id "G6051.10";
chr3	PacBio	exon	141970073	141970141	.	-	.	gene_id "ENSG00000114126"; transcript_id "G6051.10";
chr3	PacBio	exon	141974048	141974191	.	-	.	gene_id "ENSG00000114126"; transcript_id "G6051.10";
chr3	PacBio	exon	141978520	141978682	.	-	.	gene_id "ENSG00000114126"; transcript_id "G6051.10";
chr3	PacBio	exon	141993538	141993585	.	-	.	gene_id "ENSG00000114126"; transcript_id "G6051.10";
chr3	PacBio	exon	141995020	141995141	.	-	.	gene_id "ENSG00000114126"; transcript_id "G6051.10";
chr3	PacBio	exon	142005441	142005544	.	-	.	gene_id "ENSG00000114126"; transcript_id "G6051.10";
chr3	PacBio	exon	142054115	142054149	.	-	.	gene_id "ENSG00000114126"; transcript_id "G6051.10";
chr3	PacBio	exon	142093061	142093127	.	-	.	gene_id "ENSG00000114126"; transcript_id "G6051.10";
chr3	PacBio	exon	142101735	142101841	.	-	.	gene_id "ENSG00000114126"; transcript_id "G6051.10";
chr3	PacBio	exon	142149183	142149501	.	-	.	gene_id "ENSG00000114126"; transcript_id "G6051.10";
chr3	PacBio	CDS	141952513	141952696	.	-	.	gene_id "ENSG00000114126"; transcript_id "G6051.10";
chr3	PacBio	CDS	141952911	141953016	.	-	.	gene_id "ENSG00000114126"; transcript_id "G6051.10";
chr3	PacBio	CDS	141959674	141959840	.	-	.	gene_id "ENSG00000114126"; transcript_id "G6051.10";
chr3	PacBio	CDS	141963812	141963963	.	-	.	gene_id "ENSG00000114126"; transcript_id "G6051.10";
chr3	PacBio	CDS	141970073	141970141	.	-	.	gene_id "ENSG00000114126"; transcript_id "G6051.10";
chr3	PacBio	CDS	141974048	141974191	.	-	.	gene_id "ENSG00000114126"; transcript_id "G6051.10";
chr3	PacBio	CDS	141978520	141978682	.	-	.	gene_id "ENSG00000114126"; transcript_id "G6051.10";
chr3	PacBio	CDS	141993538	141993585	.	-	.	gene_id "ENSG00000114126"; transcript_id "G6051.10";
chr3	PacBio	CDS	141995020	141995141	.	-	.	gene_id "ENSG00000114126"; transcript_id "G6051.10";
chr3	PacBio	CDS	142005441	142005443	.	-	.	gene_id "ENSG00000114126"; transcript_id "G6051.10";
chr3	PacBio	transcript	141952497	142028626	.	-	.	gene_id "ENSG00000114126"; transcript_id "G6051.12";
chr3	PacBio	exon	141952497	141952696	.	-	.	gene_id "ENSG00000114126"; transcript_id "G6051.12";
chr3	PacBio	exon	141952911	141953016	.	-	.	gene_id "ENSG00000114126"; transcript_id "G6051.12";
chr3	PacBio	exon	141959674	141959840	.	-	.	gene_id "ENSG00000114126"; transcript_id "G6051.12";
chr3	PacBio	exon	141963812	141963963	.	-	.	gene_id "ENSG00000114126"; transcript_id "G6051.12";
chr3	PacBio	exon	141970073	141970141	.	-	.	gene_id "ENSG00000114126"; transcript_id "G6051.12";
chr3	PacBio	exon	141974048	141974191	.	-	.	gene_id "ENSG00000114126"; transcript_id "G6051.12";
chr3	PacBio	exon	141978520	141978682	.	-	.	gene_id "ENSG00000114126"; transcript_id "G6051.12";
chr3	PacBio	exon	142005441	142005544	.	-	.	gene_id "ENSG00000114126"; transcript_id "G6051.12";
chr3	PacBio	exon	142028579	142028626	.	-	.	gene_id "ENSG00000114126"; transcript_id "G6051.12";
chr3	PacBio	CDS	141952513	141952696	.	-	.	gene_id "ENSG00000114126"; transcript_id "G6051.12";
chr3	PacBio	CDS	141952911	141953016	.	-	.	gene_id "ENSG00000114126"; transcript_id "G6051.12";
chr3	PacBio	CDS	141959674	141959840	.	-	.	gene_id "ENSG00000114126"; transcript_id "G6051.12";
chr3	PacBio	CDS	141963812	141963963	.	-	.	gene_id "ENSG00000114126"; transcript_id "G6051.12";
chr3	PacBio	CDS	141970073	141970141	.	-	.	gene_id "ENSG00000114126"; transcript_id "G6051.12";
chr3	PacBio	CDS	141974048	141974191	.	-	.	gene_id "ENSG00000114126"; transcript_id "G6051.12";
chr3	PacBio	CDS	141978520	141978682	.	-	.	gene_id "ENSG00000114126"; transcript_id "G6051.12";
chr3	PacBio	CDS	142005441	142005457	.	-	.	gene_id "ENSG00000114126"; transcript_id "G6051.12";
chr3	PacBio	transcript	141952497	142028675	.	-	.	gene_id "ENSG00000114126"; transcript_id "G6051.11";
chr3	PacBio	exon	141952497	141952696	.	-	.	gene_id "ENSG00000114126"; transcript_id "G6051.11";
chr3	PacBio	exon	141952911	141953016	.	-	.	gene_id "ENSG00000114126"; transcript_id "G6051.11";
chr3	PacBio	exon	141959674	141959840	.	-	.	gene_id "ENSG00000114126"; transcript_id "G6051.11";
chr3	PacBio	exon	141963812	141963963	.	-	.	gene_id "ENSG00000114126"; transcript_id "G6051.11";
chr3	PacBio	exon	141970073	141970141	.	-	.	gene_id "ENSG00000114126"; transcript_id "G6051.11";
chr3	PacBio	exon	141974048	141974191	.	-	.	gene_id "ENSG00000114126"; transcript_id "G6051.11";
chr3	PacBio	exon	141978520	141978682	.	-	.	gene_id "ENSG00000114126"; transcript_id "G6051.11";
chr3	PacBio	exon	141993538	141993585	.	-	.	gene_id "ENSG00000114126"; transcript_id "G6051.11";
chr3	PacBio	exon	141995020	141995141	.	-	.	gene_id "ENSG00000114126"; transcript_id "G6051.11";
chr3	PacBio	exon	142005441	142005544	.	-	.	gene_id "ENSG00000114126"; transcript_id "G6051.11";
chr3	PacBio	exon	142025110	142025221	.	-	.	gene_id "ENSG00000114126"; transcript_id "G6051.11";
chr3	PacBio	exon	142028579	142028675	.	-	.	gene_id "ENSG00000114126"; transcript_id "G6051.11";
chr3	PacBio	CDS	141952513	141952696	.	-	.	gene_id "ENSG00000114126"; transcript_id "G6051.11";
chr3	PacBio	CDS	141952911	141953016	.	-	.	gene_id "ENSG00000114126"; transcript_id "G6051.11";
chr3	PacBio	CDS	141959674	141959840	.	-	.	gene_id "ENSG00000114126"; transcript_id "G6051.11";
chr3	PacBio	CDS	141963812	141963963	.	-	.	gene_id "ENSG00000114126"; transcript_id "G6051.11";
chr3	PacBio	CDS	141970073	141970141	.	-	.	gene_id "ENSG00000114126"; transcript_id "G6051.11";
chr3	PacBio	CDS	141974048	141974191	.	-	.	gene_id "ENSG00000114126"; transcript_id "G6051.11";
chr3	PacBio	CDS	141978520	141978682	.	-	.	gene_id "ENSG00000114126"; transcript_id "G6051.11";
chr3	PacBio	CDS	141993538	141993585	.	-	.	gene_id "ENSG00000114126"; transcript_id "G6051.11";
chr3	PacBio	CDS	141995020	141995141	.	-	.	gene_id "ENSG00000114126"; transcript_id "G6051.11";
chr3	PacBio	CDS	142005441	142005443	.	-	.	gene_id "ENSG00000114126"; transcript_id "G6051.11";
chr3	PacBio	transcript	142163912	142225617	.	-	.	gene_id "ENSG00000175066"; transcript_id "G6052.1";
chr3	PacBio	exon	142163912	142165770	.	-	.	gene_id "ENSG00000175066"; transcript_id "G6052.1";
chr3	PacBio	exon	142170325	142170458	.	-	.	gene_id "ENSG00000175066"; transcript_id "G6052.1";
chr3	PacBio	exon	142171419	142171478	.	-	.	gene_id "ENSG00000175066"; transcript_id "G6052.1";
chr3	PacBio	exon	142172353	142172456	.	-	.	gene_id "ENSG00000175066"; transcript_id "G6052.1";
chr3	PacBio	exon	142177482	142177576	.	-	.	gene_id "ENSG00000175066"; transcript_id "G6052.1";
chr3	PacBio	exon	142181461	142181565	.	-	.	gene_id "ENSG00000175066"; transcript_id "G6052.1";
chr3	PacBio	exon	142182923	142183049	.	-	.	gene_id "ENSG00000175066"; transcript_id "G6052.1";
chr3	PacBio	exon	142185929	142185989	.	-	.	gene_id "ENSG00000175066"; transcript_id "G6052.1";
chr3	PacBio	exon	142186194	142186267	.	-	.	gene_id "ENSG00000175066"; transcript_id "G6052.1";
chr3	PacBio	exon	142186452	142186513	.	-	.	gene_id "ENSG00000175066"; transcript_id "G6052.1";
chr3	PacBio	exon	142187704	142187779	.	-	.	gene_id "ENSG00000175066"; transcript_id "G6052.1";
chr3	PacBio	exon	142198802	142198933	.	-	.	gene_id "ENSG00000175066"; transcript_id "G6052.1";
chr3	PacBio	exon	142204695	142204788	.	-	.	gene_id "ENSG00000175066"; transcript_id "G6052.1";
chr3	PacBio	exon	142213526	142213601	.	-	.	gene_id "ENSG00000175066"; transcript_id "G6052.1";
chr3	PacBio	exon	142215599	142215692	.	-	.	gene_id "ENSG00000175066"; transcript_id "G6052.1";
chr3	PacBio	exon	142225309	142225617	.	-	.	gene_id "ENSG00000175066"; transcript_id "G6052.1";
chr3	PacBio	CDS	142165622	142165770	.	-	.	gene_id "ENSG00000175066"; transcript_id "G6052.1";
chr3	PacBio	CDS	142170325	142170458	.	-	.	gene_id "ENSG00000175066"; transcript_id "G6052.1";
chr3	PacBio	CDS	142171419	142171478	.	-	.	gene_id "ENSG00000175066"; transcript_id "G6052.1";
chr3	PacBio	CDS	142172353	142172456	.	-	.	gene_id "ENSG00000175066"; transcript_id "G6052.1";
chr3	PacBio	CDS	142177482	142177576	.	-	.	gene_id "ENSG00000175066"; transcript_id "G6052.1";
chr3	PacBio	CDS	142181461	142181565	.	-	.	gene_id "ENSG00000175066"; transcript_id "G6052.1";
chr3	PacBio	CDS	142182923	142183049	.	-	.	gene_id "ENSG00000175066"; transcript_id "G6052.1";
chr3	PacBio	CDS	142185929	142185989	.	-	.	gene_id "ENSG00000175066"; transcript_id "G6052.1";
chr3	PacBio	CDS	142186194	142186267	.	-	.	gene_id "ENSG00000175066"; transcript_id "G6052.1";
chr3	PacBio	CDS	142186452	142186513	.	-	.	gene_id "ENSG00000175066"; transcript_id "G6052.1";
chr3	PacBio	CDS	142187704	142187779	.	-	.	gene_id "ENSG00000175066"; transcript_id "G6052.1";
chr3	PacBio	CDS	142198802	142198933	.	-	.	gene_id "ENSG00000175066"; transcript_id "G6052.1";
chr3	PacBio	CDS	142204695	142204788	.	-	.	gene_id "ENSG00000175066"; transcript_id "G6052.1";
chr3	PacBio	CDS	142213526	142213601	.	-	.	gene_id "ENSG00000175066"; transcript_id "G6052.1";
chr3	PacBio	CDS	142215599	142215692	.	-	.	gene_id "ENSG00000175066"; transcript_id "G6052.1";
chr3	PacBio	CDS	142225309	142225455	.	-	.	gene_id "ENSG00000175066"; transcript_id "G6052.1";
chr3	PacBio	transcript	142163919	142225592	.	-	.	gene_id "ENSG00000175066"; transcript_id "G6052.2";
chr3	PacBio	exon	142163919	142165770	.	-	.	gene_id "ENSG00000175066"; transcript_id "G6052.2";
chr3	PacBio	exon	142170325	142170458	.	-	.	gene_id "ENSG00000175066"; transcript_id "G6052.2";
chr3	PacBio	exon	142171419	142171478	.	-	.	gene_id "ENSG00000175066"; transcript_id "G6052.2";
chr3	PacBio	exon	142172353	142172456	.	-	.	gene_id "ENSG00000175066"; transcript_id "G6052.2";
chr3	PacBio	exon	142177482	142177576	.	-	.	gene_id "ENSG00000175066"; transcript_id "G6052.2";
chr3	PacBio	exon	142181461	142181565	.	-	.	gene_id "ENSG00000175066"; transcript_id "G6052.2";
chr3	PacBio	exon	142182923	142183049	.	-	.	gene_id "ENSG00000175066"; transcript_id "G6052.2";
chr3	PacBio	exon	142184711	142185793	.	-	.	gene_id "ENSG00000175066"; transcript_id "G6052.2";
chr3	PacBio	exon	142185929	142185989	.	-	.	gene_id "ENSG00000175066"; transcript_id "G6052.2";
chr3	PacBio	exon	142186194	142186267	.	-	.	gene_id "ENSG00000175066"; transcript_id "G6052.2";
chr3	PacBio	exon	142186452	142186513	.	-	.	gene_id "ENSG00000175066"; transcript_id "G6052.2";
chr3	PacBio	exon	142187704	142187779	.	-	.	gene_id "ENSG00000175066"; transcript_id "G6052.2";
chr3	PacBio	exon	142198802	142198933	.	-	.	gene_id "ENSG00000175066"; transcript_id "G6052.2";
chr3	PacBio	exon	142204695	142204788	.	-	.	gene_id "ENSG00000175066"; transcript_id "G6052.2";
chr3	PacBio	exon	142213526	142213601	.	-	.	gene_id "ENSG00000175066"; transcript_id "G6052.2";
chr3	PacBio	exon	142215599	142215692	.	-	.	gene_id "ENSG00000175066"; transcript_id "G6052.2";
chr3	PacBio	exon	142225309	142225592	.	-	.	gene_id "ENSG00000175066"; transcript_id "G6052.2";
chr3	PacBio	CDS	142165622	142165770	.	-	.	gene_id "ENSG00000175066"; transcript_id "G6052.2";
chr3	PacBio	CDS	142170325	142170458	.	-	.	gene_id "ENSG00000175066"; transcript_id "G6052.2";
chr3	PacBio	CDS	142171419	142171478	.	-	.	gene_id "ENSG00000175066"; transcript_id "G6052.2";
chr3	PacBio	CDS	142172353	142172456	.	-	.	gene_id "ENSG00000175066"; transcript_id "G6052.2";
chr3	PacBio	CDS	142177482	142177576	.	-	.	gene_id "ENSG00000175066"; transcript_id "G6052.2";
chr3	PacBio	CDS	142181461	142181565	.	-	.	gene_id "ENSG00000175066"; transcript_id "G6052.2";
chr3	PacBio	CDS	142182923	142183028	.	-	.	gene_id "ENSG00000175066"; transcript_id "G6052.2";
chr3	PacBio	transcript	142170181	142225572	.	-	.	gene_id "ENSG00000175066"; transcript_id "G6052.3";
chr3	PacBio	exon	142170181	142170458	.	-	.	gene_id "ENSG00000175066"; transcript_id "G6052.3";
chr3	PacBio	exon	142171419	142171478	.	-	.	gene_id "ENSG00000175066"; transcript_id "G6052.3";
chr3	PacBio	exon	142172353	142172456	.	-	.	gene_id "ENSG00000175066"; transcript_id "G6052.3";
chr3	PacBio	exon	142177482	142177576	.	-	.	gene_id "ENSG00000175066"; transcript_id "G6052.3";
chr3	PacBio	exon	142181461	142181565	.	-	.	gene_id "ENSG00000175066"; transcript_id "G6052.3";
chr3	PacBio	exon	142182923	142183049	.	-	.	gene_id "ENSG00000175066"; transcript_id "G6052.3";
chr3	PacBio	exon	142185929	142185989	.	-	.	gene_id "ENSG00000175066"; transcript_id "G6052.3";
chr3	PacBio	exon	142186194	142186267	.	-	.	gene_id "ENSG00000175066"; transcript_id "G6052.3";
chr3	PacBio	exon	142186452	142186513	.	-	.	gene_id "ENSG00000175066"; transcript_id "G6052.3";
chr3	PacBio	exon	142187704	142187779	.	-	.	gene_id "ENSG00000175066"; transcript_id "G6052.3";
chr3	PacBio	exon	142198802	142198933	.	-	.	gene_id "ENSG00000175066"; transcript_id "G6052.3";
chr3	PacBio	exon	142204695	142204788	.	-	.	gene_id "ENSG00000175066"; transcript_id "G6052.3";
chr3	PacBio	exon	142213526	142213601	.	-	.	gene_id "ENSG00000175066"; transcript_id "G6052.3";
chr3	PacBio	exon	142215599	142215692	.	-	.	gene_id "ENSG00000175066"; transcript_id "G6052.3";
chr3	PacBio	exon	142225309	142225572	.	-	.	gene_id "ENSG00000175066"; transcript_id "G6052.3";
chr3	PacBio	CDS	142170209	142170458	.	-	.	gene_id "ENSG00000175066"; transcript_id "G6052.3";
chr3	PacBio	CDS	142171419	142171478	.	-	.	gene_id "ENSG00000175066"; transcript_id "G6052.3";
chr3	PacBio	CDS	142172353	142172456	.	-	.	gene_id "ENSG00000175066"; transcript_id "G6052.3";
chr3	PacBio	CDS	142177482	142177576	.	-	.	gene_id "ENSG00000175066"; transcript_id "G6052.3";
chr3	PacBio	CDS	142181461	142181565	.	-	.	gene_id "ENSG00000175066"; transcript_id "G6052.3";
chr3	PacBio	CDS	142182923	142183049	.	-	.	gene_id "ENSG00000175066"; transcript_id "G6052.3";
chr3	PacBio	CDS	142185929	142185989	.	-	.	gene_id "ENSG00000175066"; transcript_id "G6052.3";
chr3	PacBio	CDS	142186194	142186267	.	-	.	gene_id "ENSG00000175066"; transcript_id "G6052.3";
chr3	PacBio	CDS	142186452	142186513	.	-	.	gene_id "ENSG00000175066"; transcript_id "G6052.3";
chr3	PacBio	CDS	142187704	142187779	.	-	.	gene_id "ENSG00000175066"; transcript_id "G6052.3";
chr3	PacBio	CDS	142198802	142198933	.	-	.	gene_id "ENSG00000175066"; transcript_id "G6052.3";
chr3	PacBio	CDS	142204695	142204788	.	-	.	gene_id "ENSG00000175066"; transcript_id "G6052.3";
chr3	PacBio	CDS	142213526	142213601	.	-	.	gene_id "ENSG00000175066"; transcript_id "G6052.3";
chr3	PacBio	CDS	142215599	142215692	.	-	.	gene_id "ENSG00000175066"; transcript_id "G6052.3";
chr3	PacBio	CDS	142225309	142225455	.	-	.	gene_id "ENSG00000175066"; transcript_id "G6052.3";
chr3	PacBio	transcript	142306611	142309046	.	-	.	gene_id "ENSG00000114127"; transcript_id "G6053.1";
chr3	PacBio	exon	142306611	142309046	.	-	.	gene_id "ENSG00000114127"; transcript_id "G6053.1";
chr3	PacBio	transcript	142309857	142448037	.	-	.	gene_id "ENSG00000114127"; transcript_id "G6054.1";
chr3	PacBio	exon	142309857	142311813	.	-	.	gene_id "ENSG00000114127"; transcript_id "G6054.1";
chr3	PacBio	exon	142312598	142312758	.	-	.	gene_id "ENSG00000114127"; transcript_id "G6054.1";
chr3	PacBio	exon	142318592	142318694	.	-	.	gene_id "ENSG00000114127"; transcript_id "G6054.1";
chr3	PacBio	exon	142318790	142318903	.	-	.	gene_id "ENSG00000114127"; transcript_id "G6054.1";
chr3	PacBio	exon	142329434	142329615	.	-	.	gene_id "ENSG00000114127"; transcript_id "G6054.1";
chr3	PacBio	exon	142332375	142332534	.	-	.	gene_id "ENSG00000114127"; transcript_id "G6054.1";
chr3	PacBio	exon	142332967	142333089	.	-	.	gene_id "ENSG00000114127"; transcript_id "G6054.1";
chr3	PacBio	exon	142335448	142335509	.	-	.	gene_id "ENSG00000114127"; transcript_id "G6054.1";
chr3	PacBio	exon	142347234	142347342	.	-	.	gene_id "ENSG00000114127"; transcript_id "G6054.1";
chr3	PacBio	exon	142355401	142355496	.	-	.	gene_id "ENSG00000114127"; transcript_id "G6054.1";
chr3	PacBio	exon	142356912	142357119	.	-	.	gene_id "ENSG00000114127"; transcript_id "G6054.1";
chr3	PacBio	exon	142359862	142359931	.	-	.	gene_id "ENSG00000114127"; transcript_id "G6054.1";
chr3	PacBio	exon	142365047	142365179	.	-	.	gene_id "ENSG00000114127"; transcript_id "G6054.1";
chr3	PacBio	exon	142365310	142365366	.	-	.	gene_id "ENSG00000114127"; transcript_id "G6054.1";
chr3	PacBio	exon	142370485	142370620	.	-	.	gene_id "ENSG00000114127"; transcript_id "G6054.1";
chr3	PacBio	exon	142371239	142371328	.	-	.	gene_id "ENSG00000114127"; transcript_id "G6054.1";
chr3	PacBio	exon	142375798	142375944	.	-	.	gene_id "ENSG00000114127"; transcript_id "G6054.1";
chr3	PacBio	exon	142376479	142376594	.	-	.	gene_id "ENSG00000114127"; transcript_id "G6054.1";
chr3	PacBio	exon	142380082	142380180	.	-	.	gene_id "ENSG00000114127"; transcript_id "G6054.1";
chr3	PacBio	exon	142383300	142383413	.	-	.	gene_id "ENSG00000114127"; transcript_id "G6054.1";
chr3	PacBio	exon	142384523	142384685	.	-	.	gene_id "ENSG00000114127"; transcript_id "G6054.1";
chr3	PacBio	exon	142397329	142397460	.	-	.	gene_id "ENSG00000114127"; transcript_id "G6054.1";
chr3	PacBio	exon	142400440	142400547	.	-	.	gene_id "ENSG00000114127"; transcript_id "G6054.1";
chr3	PacBio	exon	142403674	142403772	.	-	.	gene_id "ENSG00000114127"; transcript_id "G6054.1";
chr3	PacBio	exon	142403869	142403989	.	-	.	gene_id "ENSG00000114127"; transcript_id "G6054.1";
chr3	PacBio	exon	142404907	142405076	.	-	.	gene_id "ENSG00000114127"; transcript_id "G6054.1";
chr3	PacBio	exon	142412544	142412663	.	-	.	gene_id "ENSG00000114127"; transcript_id "G6054.1";
chr3	PacBio	exon	142414135	142414291	.	-	.	gene_id "ENSG00000114127"; transcript_id "G6054.1";
chr3	PacBio	exon	142417140	142417229	.	-	.	gene_id "ENSG00000114127"; transcript_id "G6054.1";
chr3	PacBio	exon	142418504	142418609	.	-	.	gene_id "ENSG00000114127"; transcript_id "G6054.1";
chr3	PacBio	exon	142418815	142418881	.	-	.	gene_id "ENSG00000114127"; transcript_id "G6054.1";
chr3	PacBio	exon	142421016	142421153	.	-	.	gene_id "ENSG00000114127"; transcript_id "G6054.1";
chr3	PacBio	exon	142421476	142421543	.	-	.	gene_id "ENSG00000114127"; transcript_id "G6054.1";
chr3	PacBio	exon	142422582	142422750	.	-	.	gene_id "ENSG00000114127"; transcript_id "G6054.1";
chr3	PacBio	exon	142422835	142422922	.	-	.	gene_id "ENSG00000114127"; transcript_id "G6054.1";
chr3	PacBio	exon	142423560	142423642	.	-	.	gene_id "ENSG00000114127"; transcript_id "G6054.1";
chr3	PacBio	exon	142425222	142425332	.	-	.	gene_id "ENSG00000114127"; transcript_id "G6054.1";
chr3	PacBio	exon	142425429	142425538	.	-	.	gene_id "ENSG00000114127"; transcript_id "G6054.1";
chr3	PacBio	exon	142426744	142426841	.	-	.	gene_id "ENSG00000114127"; transcript_id "G6054.1";
chr3	PacBio	exon	142432661	142432893	.	-	.	gene_id "ENSG00000114127"; transcript_id "G6054.1";
chr3	PacBio	exon	142447870	142448037	.	-	.	gene_id "ENSG00000114127"; transcript_id "G6054.1";
chr3	PacBio	CDS	142311511	142311813	.	-	.	gene_id "ENSG00000114127"; transcript_id "G6054.1";
chr3	PacBio	CDS	142312598	142312758	.	-	.	gene_id "ENSG00000114127"; transcript_id "G6054.1";
chr3	PacBio	CDS	142318592	142318694	.	-	.	gene_id "ENSG00000114127"; transcript_id "G6054.1";
chr3	PacBio	CDS	142318790	142318903	.	-	.	gene_id "ENSG00000114127"; transcript_id "G6054.1";
chr3	PacBio	CDS	142329434	142329615	.	-	.	gene_id "ENSG00000114127"; transcript_id "G6054.1";
chr3	PacBio	CDS	142332375	142332534	.	-	.	gene_id "ENSG00000114127"; transcript_id "G6054.1";
chr3	PacBio	CDS	142332967	142333089	.	-	.	gene_id "ENSG00000114127"; transcript_id "G6054.1";
chr3	PacBio	CDS	142335448	142335509	.	-	.	gene_id "ENSG00000114127"; transcript_id "G6054.1";
chr3	PacBio	CDS	142347234	142347342	.	-	.	gene_id "ENSG00000114127"; transcript_id "G6054.1";
chr3	PacBio	CDS	142355401	142355496	.	-	.	gene_id "ENSG00000114127"; transcript_id "G6054.1";
chr3	PacBio	CDS	142356912	142357119	.	-	.	gene_id "ENSG00000114127"; transcript_id "G6054.1";
chr3	PacBio	CDS	142359862	142359931	.	-	.	gene_id "ENSG00000114127"; transcript_id "G6054.1";
chr3	PacBio	CDS	142365047	142365179	.	-	.	gene_id "ENSG00000114127"; transcript_id "G6054.1";
chr3	PacBio	CDS	142365310	142365366	.	-	.	gene_id "ENSG00000114127"; transcript_id "G6054.1";
chr3	PacBio	CDS	142370485	142370620	.	-	.	gene_id "ENSG00000114127"; transcript_id "G6054.1";
chr3	PacBio	CDS	142371239	142371328	.	-	.	gene_id "ENSG00000114127"; transcript_id "G6054.1";
chr3	PacBio	CDS	142375798	142375944	.	-	.	gene_id "ENSG00000114127"; transcript_id "G6054.1";
chr3	PacBio	CDS	142376479	142376594	.	-	.	gene_id "ENSG00000114127"; transcript_id "G6054.1";
chr3	PacBio	CDS	142380082	142380180	.	-	.	gene_id "ENSG00000114127"; transcript_id "G6054.1";
chr3	PacBio	CDS	142383300	142383344	.	-	.	gene_id "ENSG00000114127"; transcript_id "G6054.1";
chr3	PacBio	transcript	142310668	142448025	.	-	.	gene_id "ENSG00000114127"; transcript_id "G6054.2";
chr3	PacBio	exon	142310668	142311813	.	-	.	gene_id "ENSG00000114127"; transcript_id "G6054.2";
chr3	PacBio	exon	142312598	142312758	.	-	.	gene_id "ENSG00000114127"; transcript_id "G6054.2";
chr3	PacBio	exon	142318592	142318694	.	-	.	gene_id "ENSG00000114127"; transcript_id "G6054.2";
chr3	PacBio	exon	142318790	142318903	.	-	.	gene_id "ENSG00000114127"; transcript_id "G6054.2";
chr3	PacBio	exon	142329434	142329615	.	-	.	gene_id "ENSG00000114127"; transcript_id "G6054.2";
chr3	PacBio	exon	142332375	142332534	.	-	.	gene_id "ENSG00000114127"; transcript_id "G6054.2";
chr3	PacBio	exon	142332967	142333089	.	-	.	gene_id "ENSG00000114127"; transcript_id "G6054.2";
chr3	PacBio	exon	142335448	142335509	.	-	.	gene_id "ENSG00000114127"; transcript_id "G6054.2";
chr3	PacBio	exon	142347234	142347342	.	-	.	gene_id "ENSG00000114127"; transcript_id "G6054.2";
chr3	PacBio	exon	142355401	142355496	.	-	.	gene_id "ENSG00000114127"; transcript_id "G6054.2";
chr3	PacBio	exon	142356912	142357119	.	-	.	gene_id "ENSG00000114127"; transcript_id "G6054.2";
chr3	PacBio	exon	142359862	142359931	.	-	.	gene_id "ENSG00000114127"; transcript_id "G6054.2";
chr3	PacBio	exon	142365047	142365179	.	-	.	gene_id "ENSG00000114127"; transcript_id "G6054.2";
chr3	PacBio	exon	142365310	142365366	.	-	.	gene_id "ENSG00000114127"; transcript_id "G6054.2";
chr3	PacBio	exon	142370485	142370620	.	-	.	gene_id "ENSG00000114127"; transcript_id "G6054.2";
chr3	PacBio	exon	142371239	142371328	.	-	.	gene_id "ENSG00000114127"; transcript_id "G6054.2";
chr3	PacBio	exon	142375798	142375944	.	-	.	gene_id "ENSG00000114127"; transcript_id "G6054.2";
chr3	PacBio	exon	142376479	142376594	.	-	.	gene_id "ENSG00000114127"; transcript_id "G6054.2";
chr3	PacBio	exon	142380082	142380180	.	-	.	gene_id "ENSG00000114127"; transcript_id "G6054.2";
chr3	PacBio	exon	142383300	142383413	.	-	.	gene_id "ENSG00000114127"; transcript_id "G6054.2";
chr3	PacBio	exon	142384523	142384685	.	-	.	gene_id "ENSG00000114127"; transcript_id "G6054.2";
chr3	PacBio	exon	142397329	142397460	.	-	.	gene_id "ENSG00000114127"; transcript_id "G6054.2";
chr3	PacBio	exon	142400440	142400547	.	-	.	gene_id "ENSG00000114127"; transcript_id "G6054.2";
chr3	PacBio	exon	142403674	142403772	.	-	.	gene_id "ENSG00000114127"; transcript_id "G6054.2";
chr3	PacBio	exon	142403869	142403989	.	-	.	gene_id "ENSG00000114127"; transcript_id "G6054.2";
chr3	PacBio	exon	142404907	142405076	.	-	.	gene_id "ENSG00000114127"; transcript_id "G6054.2";
chr3	PacBio	exon	142412544	142412663	.	-	.	gene_id "ENSG00000114127"; transcript_id "G6054.2";
chr3	PacBio	exon	142414135	142414291	.	-	.	gene_id "ENSG00000114127"; transcript_id "G6054.2";
chr3	PacBio	exon	142417140	142417229	.	-	.	gene_id "ENSG00000114127"; transcript_id "G6054.2";
chr3	PacBio	exon	142418504	142418609	.	-	.	gene_id "ENSG00000114127"; transcript_id "G6054.2";
chr3	PacBio	exon	142418815	142418881	.	-	.	gene_id "ENSG00000114127"; transcript_id "G6054.2";
chr3	PacBio	exon	142421016	142421153	.	-	.	gene_id "ENSG00000114127"; transcript_id "G6054.2";
chr3	PacBio	exon	142421476	142421543	.	-	.	gene_id "ENSG00000114127"; transcript_id "G6054.2";
chr3	PacBio	exon	142422582	142422750	.	-	.	gene_id "ENSG00000114127"; transcript_id "G6054.2";
chr3	PacBio	exon	142422835	142422922	.	-	.	gene_id "ENSG00000114127"; transcript_id "G6054.2";
chr3	PacBio	exon	142423560	142423642	.	-	.	gene_id "ENSG00000114127"; transcript_id "G6054.2";
chr3	PacBio	exon	142425222	142425332	.	-	.	gene_id "ENSG00000114127"; transcript_id "G6054.2";
chr3	PacBio	exon	142425429	142425538	.	-	.	gene_id "ENSG00000114127"; transcript_id "G6054.2";
chr3	PacBio	exon	142426744	142426841	.	-	.	gene_id "ENSG00000114127"; transcript_id "G6054.2";
chr3	PacBio	exon	142432661	142432893	.	-	.	gene_id "ENSG00000114127"; transcript_id "G6054.2";
chr3	PacBio	exon	142447870	142448025	.	-	.	gene_id "ENSG00000114127"; transcript_id "G6054.2";
chr3	PacBio	CDS	142311511	142311813	.	-	.	gene_id "ENSG00000114127"; transcript_id "G6054.2";
chr3	PacBio	CDS	142312598	142312758	.	-	.	gene_id "ENSG00000114127"; transcript_id "G6054.2";
chr3	PacBio	CDS	142318592	142318694	.	-	.	gene_id "ENSG00000114127"; transcript_id "G6054.2";
chr3	PacBio	CDS	142318790	142318903	.	-	.	gene_id "ENSG00000114127"; transcript_id "G6054.2";
chr3	PacBio	CDS	142329434	142329615	.	-	.	gene_id "ENSG00000114127"; transcript_id "G6054.2";
chr3	PacBio	CDS	142332375	142332534	.	-	.	gene_id "ENSG00000114127"; transcript_id "G6054.2";
chr3	PacBio	CDS	142332967	142333089	.	-	.	gene_id "ENSG00000114127"; transcript_id "G6054.2";
chr3	PacBio	CDS	142335448	142335509	.	-	.	gene_id "ENSG00000114127"; transcript_id "G6054.2";
chr3	PacBio	CDS	142347234	142347342	.	-	.	gene_id "ENSG00000114127"; transcript_id "G6054.2";
chr3	PacBio	CDS	142355401	142355496	.	-	.	gene_id "ENSG00000114127"; transcript_id "G6054.2";
chr3	PacBio	CDS	142356912	142357119	.	-	.	gene_id "ENSG00000114127"; transcript_id "G6054.2";
chr3	PacBio	CDS	142359862	142359931	.	-	.	gene_id "ENSG00000114127"; transcript_id "G6054.2";
chr3	PacBio	CDS	142365047	142365179	.	-	.	gene_id "ENSG00000114127"; transcript_id "G6054.2";
chr3	PacBio	CDS	142365310	142365366	.	-	.	gene_id "ENSG00000114127"; transcript_id "G6054.2";
chr3	PacBio	CDS	142370485	142370620	.	-	.	gene_id "ENSG00000114127"; transcript_id "G6054.2";
chr3	PacBio	CDS	142371239	142371328	.	-	.	gene_id "ENSG00000114127"; transcript_id "G6054.2";
chr3	PacBio	CDS	142375798	142375944	.	-	.	gene_id "ENSG00000114127"; transcript_id "G6054.2";
chr3	PacBio	CDS	142376479	142376594	.	-	.	gene_id "ENSG00000114127"; transcript_id "G6054.2";
chr3	PacBio	CDS	142380082	142380180	.	-	.	gene_id "ENSG00000114127"; transcript_id "G6054.2";
chr3	PacBio	CDS	142383300	142383344	.	-	.	gene_id "ENSG00000114127"; transcript_id "G6054.2";
chr3	PacBio	transcript	142311275	142448037	.	-	.	gene_id "ENSG00000114127"; transcript_id "G6054.4";
chr3	PacBio	exon	142311275	142311813	.	-	.	gene_id "ENSG00000114127"; transcript_id "G6054.4";
chr3	PacBio	exon	142312598	142312758	.	-	.	gene_id "ENSG00000114127"; transcript_id "G6054.4";
chr3	PacBio	exon	142313136	142313174	.	-	.	gene_id "ENSG00000114127"; transcript_id "G6054.4";
chr3	PacBio	exon	142318592	142318694	.	-	.	gene_id "ENSG00000114127"; transcript_id "G6054.4";
chr3	PacBio	exon	142318790	142318903	.	-	.	gene_id "ENSG00000114127"; transcript_id "G6054.4";
chr3	PacBio	exon	142329434	142329615	.	-	.	gene_id "ENSG00000114127"; transcript_id "G6054.4";
chr3	PacBio	exon	142332375	142332534	.	-	.	gene_id "ENSG00000114127"; transcript_id "G6054.4";
chr3	PacBio	exon	142332967	142333089	.	-	.	gene_id "ENSG00000114127"; transcript_id "G6054.4";
chr3	PacBio	exon	142335448	142335509	.	-	.	gene_id "ENSG00000114127"; transcript_id "G6054.4";
chr3	PacBio	exon	142347234	142347342	.	-	.	gene_id "ENSG00000114127"; transcript_id "G6054.4";
chr3	PacBio	exon	142355401	142355496	.	-	.	gene_id "ENSG00000114127"; transcript_id "G6054.4";
chr3	PacBio	exon	142356912	142357119	.	-	.	gene_id "ENSG00000114127"; transcript_id "G6054.4";
chr3	PacBio	exon	142359862	142359931	.	-	.	gene_id "ENSG00000114127"; transcript_id "G6054.4";
chr3	PacBio	exon	142365047	142365179	.	-	.	gene_id "ENSG00000114127"; transcript_id "G6054.4";
chr3	PacBio	exon	142365310	142365366	.	-	.	gene_id "ENSG00000114127"; transcript_id "G6054.4";
chr3	PacBio	exon	142370485	142370620	.	-	.	gene_id "ENSG00000114127"; transcript_id "G6054.4";
chr3	PacBio	exon	142371239	142371328	.	-	.	gene_id "ENSG00000114127"; transcript_id "G6054.4";
chr3	PacBio	exon	142375798	142375944	.	-	.	gene_id "ENSG00000114127"; transcript_id "G6054.4";
chr3	PacBio	exon	142376479	142376594	.	-	.	gene_id "ENSG00000114127"; transcript_id "G6054.4";
chr3	PacBio	exon	142380082	142380180	.	-	.	gene_id "ENSG00000114127"; transcript_id "G6054.4";
chr3	PacBio	exon	142383300	142383413	.	-	.	gene_id "ENSG00000114127"; transcript_id "G6054.4";
chr3	PacBio	exon	142384523	142384685	.	-	.	gene_id "ENSG00000114127"; transcript_id "G6054.4";
chr3	PacBio	exon	142397329	142397460	.	-	.	gene_id "ENSG00000114127"; transcript_id "G6054.4";
chr3	PacBio	exon	142400440	142400547	.	-	.	gene_id "ENSG00000114127"; transcript_id "G6054.4";
chr3	PacBio	exon	142403674	142403772	.	-	.	gene_id "ENSG00000114127"; transcript_id "G6054.4";
chr3	PacBio	exon	142403869	142403989	.	-	.	gene_id "ENSG00000114127"; transcript_id "G6054.4";
chr3	PacBio	exon	142404907	142405076	.	-	.	gene_id "ENSG00000114127"; transcript_id "G6054.4";
chr3	PacBio	exon	142412544	142412663	.	-	.	gene_id "ENSG00000114127"; transcript_id "G6054.4";
chr3	PacBio	exon	142414135	142414291	.	-	.	gene_id "ENSG00000114127"; transcript_id "G6054.4";
chr3	PacBio	exon	142417140	142417229	.	-	.	gene_id "ENSG00000114127"; transcript_id "G6054.4";
chr3	PacBio	exon	142418504	142418609	.	-	.	gene_id "ENSG00000114127"; transcript_id "G6054.4";
chr3	PacBio	exon	142418815	142418881	.	-	.	gene_id "ENSG00000114127"; transcript_id "G6054.4";
chr3	PacBio	exon	142421016	142421153	.	-	.	gene_id "ENSG00000114127"; transcript_id "G6054.4";
chr3	PacBio	exon	142421476	142421543	.	-	.	gene_id "ENSG00000114127"; transcript_id "G6054.4";
chr3	PacBio	exon	142422582	142422750	.	-	.	gene_id "ENSG00000114127"; transcript_id "G6054.4";
chr3	PacBio	exon	142422835	142422922	.	-	.	gene_id "ENSG00000114127"; transcript_id "G6054.4";
chr3	PacBio	exon	142423560	142423642	.	-	.	gene_id "ENSG00000114127"; transcript_id "G6054.4";
chr3	PacBio	exon	142425222	142425332	.	-	.	gene_id "ENSG00000114127"; transcript_id "G6054.4";
chr3	PacBio	exon	142425429	142425538	.	-	.	gene_id "ENSG00000114127"; transcript_id "G6054.4";
chr3	PacBio	exon	142426744	142426841	.	-	.	gene_id "ENSG00000114127"; transcript_id "G6054.4";
chr3	PacBio	exon	142432661	142432893	.	-	.	gene_id "ENSG00000114127"; transcript_id "G6054.4";
chr3	PacBio	exon	142447870	142448037	.	-	.	gene_id "ENSG00000114127"; transcript_id "G6054.4";
chr3	PacBio	CDS	142311511	142311813	.	-	.	gene_id "ENSG00000114127"; transcript_id "G6054.4";
chr3	PacBio	CDS	142312598	142312758	.	-	.	gene_id "ENSG00000114127"; transcript_id "G6054.4";
chr3	PacBio	CDS	142313136	142313174	.	-	.	gene_id "ENSG00000114127"; transcript_id "G6054.4";
chr3	PacBio	CDS	142318592	142318694	.	-	.	gene_id "ENSG00000114127"; transcript_id "G6054.4";
chr3	PacBio	CDS	142318790	142318903	.	-	.	gene_id "ENSG00000114127"; transcript_id "G6054.4";
chr3	PacBio	CDS	142329434	142329615	.	-	.	gene_id "ENSG00000114127"; transcript_id "G6054.4";
chr3	PacBio	CDS	142332375	142332534	.	-	.	gene_id "ENSG00000114127"; transcript_id "G6054.4";
chr3	PacBio	CDS	142332967	142333089	.	-	.	gene_id "ENSG00000114127"; transcript_id "G6054.4";
chr3	PacBio	CDS	142335448	142335509	.	-	.	gene_id "ENSG00000114127"; transcript_id "G6054.4";
chr3	PacBio	CDS	142347234	142347342	.	-	.	gene_id "ENSG00000114127"; transcript_id "G6054.4";
chr3	PacBio	CDS	142355401	142355496	.	-	.	gene_id "ENSG00000114127"; transcript_id "G6054.4";
chr3	PacBio	CDS	142356912	142357119	.	-	.	gene_id "ENSG00000114127"; transcript_id "G6054.4";
chr3	PacBio	CDS	142359862	142359931	.	-	.	gene_id "ENSG00000114127"; transcript_id "G6054.4";
chr3	PacBio	CDS	142365047	142365179	.	-	.	gene_id "ENSG00000114127"; transcript_id "G6054.4";
chr3	PacBio	CDS	142365310	142365366	.	-	.	gene_id "ENSG00000114127"; transcript_id "G6054.4";
chr3	PacBio	CDS	142370485	142370620	.	-	.	gene_id "ENSG00000114127"; transcript_id "G6054.4";
chr3	PacBio	CDS	142371239	142371328	.	-	.	gene_id "ENSG00000114127"; transcript_id "G6054.4";
chr3	PacBio	CDS	142375798	142375944	.	-	.	gene_id "ENSG00000114127"; transcript_id "G6054.4";
chr3	PacBio	CDS	142376479	142376594	.	-	.	gene_id "ENSG00000114127"; transcript_id "G6054.4";
chr3	PacBio	CDS	142380082	142380180	.	-	.	gene_id "ENSG00000114127"; transcript_id "G6054.4";
chr3	PacBio	CDS	142383300	142383344	.	-	.	gene_id "ENSG00000114127"; transcript_id "G6054.4";
chr3	PacBio	transcript	142371301	142447989	.	-	.	gene_id "ENSG00000114127"; transcript_id "G6054.7";
chr3	PacBio	exon	142371301	142371328	.	-	.	gene_id "ENSG00000114127"; transcript_id "G6054.7";
chr3	PacBio	exon	142375798	142375944	.	-	.	gene_id "ENSG00000114127"; transcript_id "G6054.7";
chr3	PacBio	exon	142376479	142376594	.	-	.	gene_id "ENSG00000114127"; transcript_id "G6054.7";
chr3	PacBio	exon	142380082	142380180	.	-	.	gene_id "ENSG00000114127"; transcript_id "G6054.7";
chr3	PacBio	exon	142383300	142383413	.	-	.	gene_id "ENSG00000114127"; transcript_id "G6054.7";
chr3	PacBio	exon	142384523	142384685	.	-	.	gene_id "ENSG00000114127"; transcript_id "G6054.7";
chr3	PacBio	exon	142397329	142397460	.	-	.	gene_id "ENSG00000114127"; transcript_id "G6054.7";
chr3	PacBio	exon	142400440	142400547	.	-	.	gene_id "ENSG00000114127"; transcript_id "G6054.7";
chr3	PacBio	exon	142403674	142403772	.	-	.	gene_id "ENSG00000114127"; transcript_id "G6054.7";
chr3	PacBio	exon	142403869	142403989	.	-	.	gene_id "ENSG00000114127"; transcript_id "G6054.7";
chr3	PacBio	exon	142404907	142405076	.	-	.	gene_id "ENSG00000114127"; transcript_id "G6054.7";
chr3	PacBio	exon	142412544	142412663	.	-	.	gene_id "ENSG00000114127"; transcript_id "G6054.7";
chr3	PacBio	exon	142414135	142414291	.	-	.	gene_id "ENSG00000114127"; transcript_id "G6054.7";
chr3	PacBio	exon	142417140	142417229	.	-	.	gene_id "ENSG00000114127"; transcript_id "G6054.7";
chr3	PacBio	exon	142418504	142418609	.	-	.	gene_id "ENSG00000114127"; transcript_id "G6054.7";
chr3	PacBio	exon	142418815	142418881	.	-	.	gene_id "ENSG00000114127"; transcript_id "G6054.7";
chr3	PacBio	exon	142421016	142421153	.	-	.	gene_id "ENSG00000114127"; transcript_id "G6054.7";
chr3	PacBio	exon	142421476	142421543	.	-	.	gene_id "ENSG00000114127"; transcript_id "G6054.7";
chr3	PacBio	exon	142422582	142422750	.	-	.	gene_id "ENSG00000114127"; transcript_id "G6054.7";
chr3	PacBio	exon	142422835	142422922	.	-	.	gene_id "ENSG00000114127"; transcript_id "G6054.7";
chr3	PacBio	exon	142423560	142423642	.	-	.	gene_id "ENSG00000114127"; transcript_id "G6054.7";
chr3	PacBio	exon	142425222	142425332	.	-	.	gene_id "ENSG00000114127"; transcript_id "G6054.7";
chr3	PacBio	exon	142425429	142425538	.	-	.	gene_id "ENSG00000114127"; transcript_id "G6054.7";
chr3	PacBio	exon	142426744	142426841	.	-	.	gene_id "ENSG00000114127"; transcript_id "G6054.7";
chr3	PacBio	exon	142432661	142432893	.	-	.	gene_id "ENSG00000114127"; transcript_id "G6054.7";
chr3	PacBio	exon	142447870	142447989	.	-	.	gene_id "ENSG00000114127"; transcript_id "G6054.7";
chr3	PacBio	CDS	142400440	142400547	.	-	.	gene_id "ENSG00000114127"; transcript_id "G6054.7";
chr3	PacBio	CDS	142403674	142403772	.	-	.	gene_id "ENSG00000114127"; transcript_id "G6054.7";
chr3	PacBio	CDS	142403869	142403989	.	-	.	gene_id "ENSG00000114127"; transcript_id "G6054.7";
chr3	PacBio	CDS	142404907	142405076	.	-	.	gene_id "ENSG00000114127"; transcript_id "G6054.7";
chr3	PacBio	CDS	142412544	142412663	.	-	.	gene_id "ENSG00000114127"; transcript_id "G6054.7";
chr3	PacBio	CDS	142414135	142414291	.	-	.	gene_id "ENSG00000114127"; transcript_id "G6054.7";
chr3	PacBio	CDS	142417140	142417229	.	-	.	gene_id "ENSG00000114127"; transcript_id "G6054.7";
chr3	PacBio	CDS	142418504	142418609	.	-	.	gene_id "ENSG00000114127"; transcript_id "G6054.7";
chr3	PacBio	CDS	142418815	142418881	.	-	.	gene_id "ENSG00000114127"; transcript_id "G6054.7";
chr3	PacBio	CDS	142421016	142421153	.	-	.	gene_id "ENSG00000114127"; transcript_id "G6054.7";
chr3	PacBio	CDS	142421476	142421543	.	-	.	gene_id "ENSG00000114127"; transcript_id "G6054.7";
chr3	PacBio	CDS	142422582	142422750	.	-	.	gene_id "ENSG00000114127"; transcript_id "G6054.7";
chr3	PacBio	CDS	142422835	142422922	.	-	.	gene_id "ENSG00000114127"; transcript_id "G6054.7";
chr3	PacBio	CDS	142423560	142423642	.	-	.	gene_id "ENSG00000114127"; transcript_id "G6054.7";
chr3	PacBio	CDS	142425222	142425332	.	-	.	gene_id "ENSG00000114127"; transcript_id "G6054.7";
chr3	PacBio	CDS	142425429	142425538	.	-	.	gene_id "ENSG00000114127"; transcript_id "G6054.7";
chr3	PacBio	CDS	142426744	142426841	.	-	.	gene_id "ENSG00000114127"; transcript_id "G6054.7";
chr3	PacBio	CDS	142432661	142432893	.	-	.	gene_id "ENSG00000114127"; transcript_id "G6054.7";
chr3	PacBio	CDS	142447870	142447944	.	-	.	gene_id "ENSG00000114127"; transcript_id "G6054.7";
chr3	PacBio	transcript	142403951	142448037	.	-	.	gene_id "ENSG00000114127"; transcript_id "G6054.9";
chr3	PacBio	exon	142403951	142403989	.	-	.	gene_id "ENSG00000114127"; transcript_id "G6054.9";
chr3	PacBio	exon	142404907	142405076	.	-	.	gene_id "ENSG00000114127"; transcript_id "G6054.9";
chr3	PacBio	exon	142412544	142412663	.	-	.	gene_id "ENSG00000114127"; transcript_id "G6054.9";
chr3	PacBio	exon	142414135	142414291	.	-	.	gene_id "ENSG00000114127"; transcript_id "G6054.9";
chr3	PacBio	exon	142417140	142417229	.	-	.	gene_id "ENSG00000114127"; transcript_id "G6054.9";
chr3	PacBio	exon	142418504	142418609	.	-	.	gene_id "ENSG00000114127"; transcript_id "G6054.9";
chr3	PacBio	exon	142418815	142418881	.	-	.	gene_id "ENSG00000114127"; transcript_id "G6054.9";
chr3	PacBio	exon	142421016	142421153	.	-	.	gene_id "ENSG00000114127"; transcript_id "G6054.9";
chr3	PacBio	exon	142421476	142421543	.	-	.	gene_id "ENSG00000114127"; transcript_id "G6054.9";
chr3	PacBio	exon	142422582	142422750	.	-	.	gene_id "ENSG00000114127"; transcript_id "G6054.9";
chr3	PacBio	exon	142422835	142422922	.	-	.	gene_id "ENSG00000114127"; transcript_id "G6054.9";
chr3	PacBio	exon	142423560	142423642	.	-	.	gene_id "ENSG00000114127"; transcript_id "G6054.9";
chr3	PacBio	exon	142425222	142425332	.	-	.	gene_id "ENSG00000114127"; transcript_id "G6054.9";
chr3	PacBio	exon	142425429	142425538	.	-	.	gene_id "ENSG00000114127"; transcript_id "G6054.9";
chr3	PacBio	exon	142426744	142426841	.	-	.	gene_id "ENSG00000114127"; transcript_id "G6054.9";
chr3	PacBio	exon	142432661	142432893	.	-	.	gene_id "ENSG00000114127"; transcript_id "G6054.9";
chr3	PacBio	exon	142447870	142448037	.	-	.	gene_id "ENSG00000114127"; transcript_id "G6054.9";
chr3	PacBio	CDS	142403953	142403989	.	-	.	gene_id "ENSG00000114127"; transcript_id "G6054.9";
chr3	PacBio	CDS	142404907	142405076	.	-	.	gene_id "ENSG00000114127"; transcript_id "G6054.9";
chr3	PacBio	CDS	142412544	142412663	.	-	.	gene_id "ENSG00000114127"; transcript_id "G6054.9";
chr3	PacBio	CDS	142414135	142414291	.	-	.	gene_id "ENSG00000114127"; transcript_id "G6054.9";
chr3	PacBio	CDS	142417140	142417229	.	-	.	gene_id "ENSG00000114127"; transcript_id "G6054.9";
chr3	PacBio	CDS	142418504	142418609	.	-	.	gene_id "ENSG00000114127"; transcript_id "G6054.9";
chr3	PacBio	CDS	142418815	142418881	.	-	.	gene_id "ENSG00000114127"; transcript_id "G6054.9";
chr3	PacBio	CDS	142421016	142421153	.	-	.	gene_id "ENSG00000114127"; transcript_id "G6054.9";
chr3	PacBio	CDS	142421476	142421543	.	-	.	gene_id "ENSG00000114127"; transcript_id "G6054.9";
chr3	PacBio	CDS	142422582	142422750	.	-	.	gene_id "ENSG00000114127"; transcript_id "G6054.9";
chr3	PacBio	CDS	142422835	142422922	.	-	.	gene_id "ENSG00000114127"; transcript_id "G6054.9";
chr3	PacBio	CDS	142423560	142423642	.	-	.	gene_id "ENSG00000114127"; transcript_id "G6054.9";
chr3	PacBio	CDS	142425222	142425332	.	-	.	gene_id "ENSG00000114127"; transcript_id "G6054.9";
chr3	PacBio	CDS	142425429	142425538	.	-	.	gene_id "ENSG00000114127"; transcript_id "G6054.9";
chr3	PacBio	CDS	142426744	142426841	.	-	.	gene_id "ENSG00000114127"; transcript_id "G6054.9";
chr3	PacBio	CDS	142432661	142432893	.	-	.	gene_id "ENSG00000114127"; transcript_id "G6054.9";
chr3	PacBio	CDS	142447870	142447944	.	-	.	gene_id "ENSG00000114127"; transcript_id "G6054.9";
chr3	PacBio	transcript	142405035	142447988	.	-	.	gene_id "ENSG00000114127"; transcript_id "G6054.11";
chr3	PacBio	exon	142405035	142405076	.	-	.	gene_id "ENSG00000114127"; transcript_id "G6054.11";
chr3	PacBio	exon	142412544	142412663	.	-	.	gene_id "ENSG00000114127"; transcript_id "G6054.11";
chr3	PacBio	exon	142414135	142414291	.	-	.	gene_id "ENSG00000114127"; transcript_id "G6054.11";
chr3	PacBio	exon	142417140	142418609	.	-	.	gene_id "ENSG00000114127"; transcript_id "G6054.11";
chr3	PacBio	exon	142418815	142418881	.	-	.	gene_id "ENSG00000114127"; transcript_id "G6054.11";
chr3	PacBio	exon	142421016	142421153	.	-	.	gene_id "ENSG00000114127"; transcript_id "G6054.11";
chr3	PacBio	exon	142421476	142421543	.	-	.	gene_id "ENSG00000114127"; transcript_id "G6054.11";
chr3	PacBio	exon	142422582	142422750	.	-	.	gene_id "ENSG00000114127"; transcript_id "G6054.11";
chr3	PacBio	exon	142422835	142422922	.	-	.	gene_id "ENSG00000114127"; transcript_id "G6054.11";
chr3	PacBio	exon	142423560	142423642	.	-	.	gene_id "ENSG00000114127"; transcript_id "G6054.11";
chr3	PacBio	exon	142425222	142425332	.	-	.	gene_id "ENSG00000114127"; transcript_id "G6054.11";
chr3	PacBio	exon	142425429	142425538	.	-	.	gene_id "ENSG00000114127"; transcript_id "G6054.11";
chr3	PacBio	exon	142426744	142426841	.	-	.	gene_id "ENSG00000114127"; transcript_id "G6054.11";
chr3	PacBio	exon	142432661	142432893	.	-	.	gene_id "ENSG00000114127"; transcript_id "G6054.11";
chr3	PacBio	exon	142447870	142447988	.	-	.	gene_id "ENSG00000114127"; transcript_id "G6054.11";
chr3	PacBio	CDS	142418470	142418609	.	-	.	gene_id "ENSG00000114127"; transcript_id "G6054.11";
chr3	PacBio	CDS	142418815	142418881	.	-	.	gene_id "ENSG00000114127"; transcript_id "G6054.11";
chr3	PacBio	CDS	142421016	142421153	.	-	.	gene_id "ENSG00000114127"; transcript_id "G6054.11";
chr3	PacBio	CDS	142421476	142421543	.	-	.	gene_id "ENSG00000114127"; transcript_id "G6054.11";
chr3	PacBio	CDS	142422582	142422750	.	-	.	gene_id "ENSG00000114127"; transcript_id "G6054.11";
chr3	PacBio	CDS	142422835	142422922	.	-	.	gene_id "ENSG00000114127"; transcript_id "G6054.11";
chr3	PacBio	CDS	142423560	142423642	.	-	.	gene_id "ENSG00000114127"; transcript_id "G6054.11";
chr3	PacBio	CDS	142425222	142425332	.	-	.	gene_id "ENSG00000114127"; transcript_id "G6054.11";
chr3	PacBio	CDS	142425429	142425538	.	-	.	gene_id "ENSG00000114127"; transcript_id "G6054.11";
chr3	PacBio	CDS	142426744	142426841	.	-	.	gene_id "ENSG00000114127"; transcript_id "G6054.11";
chr3	PacBio	CDS	142432661	142432893	.	-	.	gene_id "ENSG00000114127"; transcript_id "G6054.11";
chr3	PacBio	CDS	142447870	142447944	.	-	.	gene_id "ENSG00000114127"; transcript_id "G6054.11";
chr3	PacBio	transcript	142405035	142448037	.	-	.	gene_id "ENSG00000114127"; transcript_id "G6054.10";
chr3	PacBio	exon	142405035	142405076	.	-	.	gene_id "ENSG00000114127"; transcript_id "G6054.10";
chr3	PacBio	exon	142412544	142412663	.	-	.	gene_id "ENSG00000114127"; transcript_id "G6054.10";
chr3	PacBio	exon	142414135	142414291	.	-	.	gene_id "ENSG00000114127"; transcript_id "G6054.10";
chr3	PacBio	exon	142417140	142417229	.	-	.	gene_id "ENSG00000114127"; transcript_id "G6054.10";
chr3	PacBio	exon	142418504	142418609	.	-	.	gene_id "ENSG00000114127"; transcript_id "G6054.10";
chr3	PacBio	exon	142418815	142418881	.	-	.	gene_id "ENSG00000114127"; transcript_id "G6054.10";
chr3	PacBio	exon	142421016	142421153	.	-	.	gene_id "ENSG00000114127"; transcript_id "G6054.10";
chr3	PacBio	exon	142421476	142421543	.	-	.	gene_id "ENSG00000114127"; transcript_id "G6054.10";
chr3	PacBio	exon	142422582	142422750	.	-	.	gene_id "ENSG00000114127"; transcript_id "G6054.10";
chr3	PacBio	exon	142422835	142422922	.	-	.	gene_id "ENSG00000114127"; transcript_id "G6054.10";
chr3	PacBio	exon	142423560	142423642	.	-	.	gene_id "ENSG00000114127"; transcript_id "G6054.10";
chr3	PacBio	exon	142425222	142425332	.	-	.	gene_id "ENSG00000114127"; transcript_id "G6054.10";
chr3	PacBio	exon	142425429	142425538	.	-	.	gene_id "ENSG00000114127"; transcript_id "G6054.10";
chr3	PacBio	exon	142426744	142426841	.	-	.	gene_id "ENSG00000114127"; transcript_id "G6054.10";
chr3	PacBio	exon	142432661	142432893	.	-	.	gene_id "ENSG00000114127"; transcript_id "G6054.10";
chr3	PacBio	exon	142447870	142448037	.	-	.	gene_id "ENSG00000114127"; transcript_id "G6054.10";
chr3	PacBio	CDS	142405035	142405076	.	-	.	gene_id "ENSG00000114127"; transcript_id "G6054.10";
chr3	PacBio	CDS	142412544	142412663	.	-	.	gene_id "ENSG00000114127"; transcript_id "G6054.10";
chr3	PacBio	CDS	142414135	142414291	.	-	.	gene_id "ENSG00000114127"; transcript_id "G6054.10";
chr3	PacBio	CDS	142417140	142417229	.	-	.	gene_id "ENSG00000114127"; transcript_id "G6054.10";
chr3	PacBio	CDS	142418504	142418609	.	-	.	gene_id "ENSG00000114127"; transcript_id "G6054.10";
chr3	PacBio	CDS	142418815	142418881	.	-	.	gene_id "ENSG00000114127"; transcript_id "G6054.10";
chr3	PacBio	CDS	142421016	142421153	.	-	.	gene_id "ENSG00000114127"; transcript_id "G6054.10";
chr3	PacBio	CDS	142421476	142421543	.	-	.	gene_id "ENSG00000114127"; transcript_id "G6054.10";
chr3	PacBio	CDS	142422582	142422750	.	-	.	gene_id "ENSG00000114127"; transcript_id "G6054.10";
chr3	PacBio	CDS	142422835	142422922	.	-	.	gene_id "ENSG00000114127"; transcript_id "G6054.10";
chr3	PacBio	CDS	142423560	142423642	.	-	.	gene_id "ENSG00000114127"; transcript_id "G6054.10";
chr3	PacBio	CDS	142425222	142425332	.	-	.	gene_id "ENSG00000114127"; transcript_id "G6054.10";
chr3	PacBio	CDS	142425429	142425538	.	-	.	gene_id "ENSG00000114127"; transcript_id "G6054.10";
chr3	PacBio	CDS	142426744	142426841	.	-	.	gene_id "ENSG00000114127"; transcript_id "G6054.10";
chr3	PacBio	CDS	142432661	142432893	.	-	.	gene_id "ENSG00000114127"; transcript_id "G6054.10";
chr3	PacBio	CDS	142447870	142447944	.	-	.	gene_id "ENSG00000114127"; transcript_id "G6054.10";
chr3	PacBio	transcript	142421033	142448019	.	-	.	gene_id "ENSG00000114127"; transcript_id "G6054.13";
chr3	PacBio	exon	142421033	142421153	.	-	.	gene_id "ENSG00000114127"; transcript_id "G6054.13";
chr3	PacBio	exon	142421476	142421543	.	-	.	gene_id "ENSG00000114127"; transcript_id "G6054.13";
chr3	PacBio	exon	142422582	142423642	.	-	.	gene_id "ENSG00000114127"; transcript_id "G6054.13";
chr3	PacBio	exon	142425222	142425332	.	-	.	gene_id "ENSG00000114127"; transcript_id "G6054.13";
chr3	PacBio	exon	142425429	142425538	.	-	.	gene_id "ENSG00000114127"; transcript_id "G6054.13";
chr3	PacBio	exon	142426744	142426841	.	-	.	gene_id "ENSG00000114127"; transcript_id "G6054.13";
chr3	PacBio	exon	142432661	142432893	.	-	.	gene_id "ENSG00000114127"; transcript_id "G6054.13";
chr3	PacBio	exon	142447870	142448019	.	-	.	gene_id "ENSG00000114127"; transcript_id "G6054.13";
chr3	PacBio	CDS	142423556	142423642	.	-	.	gene_id "ENSG00000114127"; transcript_id "G6054.13";
chr3	PacBio	CDS	142425222	142425332	.	-	.	gene_id "ENSG00000114127"; transcript_id "G6054.13";
chr3	PacBio	CDS	142425429	142425538	.	-	.	gene_id "ENSG00000114127"; transcript_id "G6054.13";
chr3	PacBio	CDS	142426744	142426841	.	-	.	gene_id "ENSG00000114127"; transcript_id "G6054.13";
chr3	PacBio	CDS	142432661	142432893	.	-	.	gene_id "ENSG00000114127"; transcript_id "G6054.13";
chr3	PacBio	CDS	142447870	142447944	.	-	.	gene_id "ENSG00000114127"; transcript_id "G6054.13";
chr3	PacBio	transcript	142421033	142448037	.	-	.	gene_id "ENSG00000114127"; transcript_id "G6054.12";
chr3	PacBio	exon	142421033	142421153	.	-	.	gene_id "ENSG00000114127"; transcript_id "G6054.12";
chr3	PacBio	exon	142421476	142421543	.	-	.	gene_id "ENSG00000114127"; transcript_id "G6054.12";
chr3	PacBio	exon	142422582	142422750	.	-	.	gene_id "ENSG00000114127"; transcript_id "G6054.12";
chr3	PacBio	exon	142422835	142422922	.	-	.	gene_id "ENSG00000114127"; transcript_id "G6054.12";
chr3	PacBio	exon	142423560	142423642	.	-	.	gene_id "ENSG00000114127"; transcript_id "G6054.12";
chr3	PacBio	exon	142425222	142425332	.	-	.	gene_id "ENSG00000114127"; transcript_id "G6054.12";
chr3	PacBio	exon	142425429	142425538	.	-	.	gene_id "ENSG00000114127"; transcript_id "G6054.12";
chr3	PacBio	exon	142426744	142426841	.	-	.	gene_id "ENSG00000114127"; transcript_id "G6054.12";
chr3	PacBio	exon	142432661	142432893	.	-	.	gene_id "ENSG00000114127"; transcript_id "G6054.12";
chr3	PacBio	exon	142447870	142448037	.	-	.	gene_id "ENSG00000114127"; transcript_id "G6054.12";
chr3	PacBio	CDS	142421034	142421153	.	-	.	gene_id "ENSG00000114127"; transcript_id "G6054.12";
chr3	PacBio	CDS	142421476	142421543	.	-	.	gene_id "ENSG00000114127"; transcript_id "G6054.12";
chr3	PacBio	CDS	142422582	142422750	.	-	.	gene_id "ENSG00000114127"; transcript_id "G6054.12";
chr3	PacBio	CDS	142422835	142422922	.	-	.	gene_id "ENSG00000114127"; transcript_id "G6054.12";
chr3	PacBio	CDS	142423560	142423642	.	-	.	gene_id "ENSG00000114127"; transcript_id "G6054.12";
chr3	PacBio	CDS	142425222	142425332	.	-	.	gene_id "ENSG00000114127"; transcript_id "G6054.12";
chr3	PacBio	CDS	142425429	142425538	.	-	.	gene_id "ENSG00000114127"; transcript_id "G6054.12";
chr3	PacBio	CDS	142426744	142426841	.	-	.	gene_id "ENSG00000114127"; transcript_id "G6054.12";
chr3	PacBio	CDS	142432661	142432893	.	-	.	gene_id "ENSG00000114127"; transcript_id "G6054.12";
chr3	PacBio	CDS	142447870	142447944	.	-	.	gene_id "ENSG00000114127"; transcript_id "G6054.12";
chr3	PacBio	transcript	142425910	142428139	.	-	.	gene_id "ENSG00000114127"; transcript_id "G6054.14";
chr3	PacBio	exon	142425910	142428139	.	-	.	gene_id "ENSG00000114127"; transcript_id "G6054.14";
chr3	PacBio	transcript	142445074	142447994	.	-	.	gene_id "ENSG00000114127"; transcript_id "G6054.15";
chr3	PacBio	exon	142445074	142447994	.	-	.	gene_id "ENSG00000114127"; transcript_id "G6054.15";
chr3	PacBio	transcript	142445212	142448081	.	-	.	gene_id "ENSG00000114127"; transcript_id "G6054.16";
chr3	PacBio	exon	142445212	142448081	.	-	.	gene_id "ENSG00000114127"; transcript_id "G6054.16";
chr3	PacBio	transcript	142449241	142578870	.	-	.	gene_id "ENSG00000175054"; transcript_id "G6055.1";
chr3	PacBio	exon	142449241	142449602	.	-	.	gene_id "ENSG00000175054"; transcript_id "G6055.1";
chr3	PacBio	exon	142453128	142453233	.	-	.	gene_id "ENSG00000175054"; transcript_id "G6055.1";
chr3	PacBio	exon	142457604	142457755	.	-	.	gene_id "ENSG00000175054"; transcript_id "G6055.1";
chr3	PacBio	exon	142458958	142459111	.	-	.	gene_id "ENSG00000175054"; transcript_id "G6055.1";
chr3	PacBio	exon	142459227	142459383	.	-	.	gene_id "ENSG00000175054"; transcript_id "G6055.1";
chr3	PacBio	exon	142461940	142462090	.	-	.	gene_id "ENSG00000175054"; transcript_id "G6055.1";
chr3	PacBio	exon	142465097	142465240	.	-	.	gene_id "ENSG00000175054"; transcript_id "G6055.1";
chr3	PacBio	exon	142466324	142466533	.	-	.	gene_id "ENSG00000175054"; transcript_id "G6055.1";
chr3	PacBio	exon	142467934	142468068	.	-	.	gene_id "ENSG00000175054"; transcript_id "G6055.1";
chr3	PacBio	exon	142469337	142469569	.	-	.	gene_id "ENSG00000175054"; transcript_id "G6055.1";
chr3	PacBio	exon	142470086	142470183	.	-	.	gene_id "ENSG00000175054"; transcript_id "G6055.1";
chr3	PacBio	exon	142485140	142485282	.	-	.	gene_id "ENSG00000175054"; transcript_id "G6055.1";
chr3	PacBio	exon	142493132	142493311	.	-	.	gene_id "ENSG00000175054"; transcript_id "G6055.1";
chr3	PacBio	exon	142496361	142496520	.	-	.	gene_id "ENSG00000175054"; transcript_id "G6055.1";
chr3	PacBio	exon	142497013	142497192	.	-	.	gene_id "ENSG00000175054"; transcript_id "G6055.1";
chr3	PacBio	exon	142498597	142498774	.	-	.	gene_id "ENSG00000175054"; transcript_id "G6055.1";
chr3	PacBio	exon	142499627	142499718	.	-	.	gene_id "ENSG00000175054"; transcript_id "G6055.1";
chr3	PacBio	exon	142503362	142503453	.	-	.	gene_id "ENSG00000175054"; transcript_id "G6055.1";
chr3	PacBio	exon	142505139	142505303	.	-	.	gene_id "ENSG00000175054"; transcript_id "G6055.1";
chr3	PacBio	exon	142507931	142508109	.	-	.	gene_id "ENSG00000175054"; transcript_id "G6055.1";
chr3	PacBio	exon	142512260	142512470	.	-	.	gene_id "ENSG00000175054"; transcript_id "G6055.1";
chr3	PacBio	exon	142513501	142513638	.	-	.	gene_id "ENSG00000175054"; transcript_id "G6055.1";
chr3	PacBio	exon	142515395	142515515	.	-	.	gene_id "ENSG00000175054"; transcript_id "G6055.1";
chr3	PacBio	exon	142519669	142519784	.	-	.	gene_id "ENSG00000175054"; transcript_id "G6055.1";
chr3	PacBio	exon	142522728	142522841	.	-	.	gene_id "ENSG00000175054"; transcript_id "G6055.1";
chr3	PacBio	exon	142523993	142524199	.	-	.	gene_id "ENSG00000175054"; transcript_id "G6055.1";
chr3	PacBio	exon	142535080	142535205	.	-	.	gene_id "ENSG00000175054"; transcript_id "G6055.1";
chr3	PacBio	exon	142536108	142536201	.	-	.	gene_id "ENSG00000175054"; transcript_id "G6055.1";
chr3	PacBio	exon	142538482	142538625	.	-	.	gene_id "ENSG00000175054"; transcript_id "G6055.1";
chr3	PacBio	exon	142540904	142541034	.	-	.	gene_id "ENSG00000175054"; transcript_id "G6055.1";
chr3	PacBio	exon	142542665	142542757	.	-	.	gene_id "ENSG00000175054"; transcript_id "G6055.1";
chr3	PacBio	exon	142547725	142547910	.	-	.	gene_id "ENSG00000175054"; transcript_id "G6055.1";
chr3	PacBio	exon	142549479	142549673	.	-	.	gene_id "ENSG00000175054"; transcript_id "G6055.1";
chr3	PacBio	exon	142550132	142550302	.	-	.	gene_id "ENSG00000175054"; transcript_id "G6055.1";
chr3	PacBio	exon	142553227	142553398	.	-	.	gene_id "ENSG00000175054"; transcript_id "G6055.1";
chr3	PacBio	exon	142553640	142553740	.	-	.	gene_id "ENSG00000175054"; transcript_id "G6055.1";
chr3	PacBio	exon	142553825	142554015	.	-	.	gene_id "ENSG00000175054"; transcript_id "G6055.1";
chr3	PacBio	exon	142555877	142556139	.	-	.	gene_id "ENSG00000175054"; transcript_id "G6055.1";
chr3	PacBio	exon	142556383	142556575	.	-	.	gene_id "ENSG00000175054"; transcript_id "G6055.1";
chr3	PacBio	exon	142558624	142558776	.	-	.	gene_id "ENSG00000175054"; transcript_id "G6055.1";
chr3	PacBio	exon	142559251	142559441	.	-	.	gene_id "ENSG00000175054"; transcript_id "G6055.1";
chr3	PacBio	exon	142560263	142560454	.	-	.	gene_id "ENSG00000175054"; transcript_id "G6055.1";
chr3	PacBio	exon	142561243	142561421	.	-	.	gene_id "ENSG00000175054"; transcript_id "G6055.1";
chr3	PacBio	exon	142562232	142563109	.	-	.	gene_id "ENSG00000175054"; transcript_id "G6055.1";
chr3	PacBio	exon	142566121	142566261	.	-	.	gene_id "ENSG00000175054"; transcript_id "G6055.1";
chr3	PacBio	exon	142568063	142568154	.	-	.	gene_id "ENSG00000175054"; transcript_id "G6055.1";
chr3	PacBio	exon	142578646	142578870	.	-	.	gene_id "ENSG00000175054"; transcript_id "G6055.1";
chr3	PacBio	CDS	142449429	142449602	.	-	.	gene_id "ENSG00000175054"; transcript_id "G6055.1";
chr3	PacBio	CDS	142453128	142453233	.	-	.	gene_id "ENSG00000175054"; transcript_id "G6055.1";
chr3	PacBio	CDS	142457604	142457755	.	-	.	gene_id "ENSG00000175054"; transcript_id "G6055.1";
chr3	PacBio	CDS	142458958	142459111	.	-	.	gene_id "ENSG00000175054"; transcript_id "G6055.1";
chr3	PacBio	CDS	142459227	142459383	.	-	.	gene_id "ENSG00000175054"; transcript_id "G6055.1";
chr3	PacBio	CDS	142461940	142462090	.	-	.	gene_id "ENSG00000175054"; transcript_id "G6055.1";
chr3	PacBio	CDS	142465097	142465240	.	-	.	gene_id "ENSG00000175054"; transcript_id "G6055.1";
chr3	PacBio	CDS	142466324	142466533	.	-	.	gene_id "ENSG00000175054"; transcript_id "G6055.1";
chr3	PacBio	CDS	142467934	142468068	.	-	.	gene_id "ENSG00000175054"; transcript_id "G6055.1";
chr3	PacBio	CDS	142469337	142469569	.	-	.	gene_id "ENSG00000175054"; transcript_id "G6055.1";
chr3	PacBio	CDS	142470086	142470183	.	-	.	gene_id "ENSG00000175054"; transcript_id "G6055.1";
chr3	PacBio	CDS	142485140	142485282	.	-	.	gene_id "ENSG00000175054"; transcript_id "G6055.1";
chr3	PacBio	CDS	142493132	142493311	.	-	.	gene_id "ENSG00000175054"; transcript_id "G6055.1";
chr3	PacBio	CDS	142496361	142496520	.	-	.	gene_id "ENSG00000175054"; transcript_id "G6055.1";
chr3	PacBio	CDS	142497013	142497192	.	-	.	gene_id "ENSG00000175054"; transcript_id "G6055.1";
chr3	PacBio	CDS	142498597	142498774	.	-	.	gene_id "ENSG00000175054"; transcript_id "G6055.1";
chr3	PacBio	CDS	142499627	142499718	.	-	.	gene_id "ENSG00000175054"; transcript_id "G6055.1";
chr3	PacBio	CDS	142503362	142503453	.	-	.	gene_id "ENSG00000175054"; transcript_id "G6055.1";
chr3	PacBio	CDS	142505139	142505303	.	-	.	gene_id "ENSG00000175054"; transcript_id "G6055.1";
chr3	PacBio	CDS	142507931	142508109	.	-	.	gene_id "ENSG00000175054"; transcript_id "G6055.1";
chr3	PacBio	CDS	142512260	142512470	.	-	.	gene_id "ENSG00000175054"; transcript_id "G6055.1";
chr3	PacBio	CDS	142513501	142513638	.	-	.	gene_id "ENSG00000175054"; transcript_id "G6055.1";
chr3	PacBio	CDS	142515395	142515515	.	-	.	gene_id "ENSG00000175054"; transcript_id "G6055.1";
chr3	PacBio	CDS	142519669	142519784	.	-	.	gene_id "ENSG00000175054"; transcript_id "G6055.1";
chr3	PacBio	CDS	142522728	142522841	.	-	.	gene_id "ENSG00000175054"; transcript_id "G6055.1";
chr3	PacBio	CDS	142523993	142524199	.	-	.	gene_id "ENSG00000175054"; transcript_id "G6055.1";
chr3	PacBio	CDS	142535080	142535205	.	-	.	gene_id "ENSG00000175054"; transcript_id "G6055.1";
chr3	PacBio	CDS	142536108	142536201	.	-	.	gene_id "ENSG00000175054"; transcript_id "G6055.1";
chr3	PacBio	CDS	142538482	142538625	.	-	.	gene_id "ENSG00000175054"; transcript_id "G6055.1";
chr3	PacBio	CDS	142540904	142541034	.	-	.	gene_id "ENSG00000175054"; transcript_id "G6055.1";
chr3	PacBio	CDS	142542665	142542757	.	-	.	gene_id "ENSG00000175054"; transcript_id "G6055.1";
chr3	PacBio	CDS	142547725	142547910	.	-	.	gene_id "ENSG00000175054"; transcript_id "G6055.1";
chr3	PacBio	CDS	142549479	142549673	.	-	.	gene_id "ENSG00000175054"; transcript_id "G6055.1";
chr3	PacBio	CDS	142550132	142550302	.	-	.	gene_id "ENSG00000175054"; transcript_id "G6055.1";
chr3	PacBio	CDS	142553227	142553398	.	-	.	gene_id "ENSG00000175054"; transcript_id "G6055.1";
chr3	PacBio	CDS	142553640	142553740	.	-	.	gene_id "ENSG00000175054"; transcript_id "G6055.1";
chr3	PacBio	CDS	142553825	142554015	.	-	.	gene_id "ENSG00000175054"; transcript_id "G6055.1";
chr3	PacBio	CDS	142555877	142556139	.	-	.	gene_id "ENSG00000175054"; transcript_id "G6055.1";
chr3	PacBio	CDS	142556383	142556575	.	-	.	gene_id "ENSG00000175054"; transcript_id "G6055.1";
chr3	PacBio	CDS	142558624	142558776	.	-	.	gene_id "ENSG00000175054"; transcript_id "G6055.1";
chr3	PacBio	CDS	142559251	142559441	.	-	.	gene_id "ENSG00000175054"; transcript_id "G6055.1";
chr3	PacBio	CDS	142560263	142560454	.	-	.	gene_id "ENSG00000175054"; transcript_id "G6055.1";
chr3	PacBio	CDS	142561243	142561421	.	-	.	gene_id "ENSG00000175054"; transcript_id "G6055.1";
chr3	PacBio	CDS	142562232	142563109	.	-	.	gene_id "ENSG00000175054"; transcript_id "G6055.1";
chr3	PacBio	CDS	142566121	142566261	.	-	.	gene_id "ENSG00000175054"; transcript_id "G6055.1";
chr3	PacBio	CDS	142568063	142568154	.	-	.	gene_id "ENSG00000175054"; transcript_id "G6055.1";
chr3	PacBio	CDS	142578646	142578704	.	-	.	gene_id "ENSG00000175054"; transcript_id "G6055.1";
chr3	PacBio	transcript	142498722	142578779	.	-	.	gene_id "ENSG00000175054"; transcript_id "G6055.2";
chr3	PacBio	exon	142498722	142498774	.	-	.	gene_id "ENSG00000175054"; transcript_id "G6055.2";
chr3	PacBio	exon	142499627	142499718	.	-	.	gene_id "ENSG00000175054"; transcript_id "G6055.2";
chr3	PacBio	exon	142503362	142503453	.	-	.	gene_id "ENSG00000175054"; transcript_id "G6055.2";
chr3	PacBio	exon	142505139	142505303	.	-	.	gene_id "ENSG00000175054"; transcript_id "G6055.2";
chr3	PacBio	exon	142507931	142508109	.	-	.	gene_id "ENSG00000175054"; transcript_id "G6055.2";
chr3	PacBio	exon	142512260	142512470	.	-	.	gene_id "ENSG00000175054"; transcript_id "G6055.2";
chr3	PacBio	exon	142513501	142513638	.	-	.	gene_id "ENSG00000175054"; transcript_id "G6055.2";
chr3	PacBio	exon	142515395	142515515	.	-	.	gene_id "ENSG00000175054"; transcript_id "G6055.2";
chr3	PacBio	exon	142519669	142519784	.	-	.	gene_id "ENSG00000175054"; transcript_id "G6055.2";
chr3	PacBio	exon	142522728	142522841	.	-	.	gene_id "ENSG00000175054"; transcript_id "G6055.2";
chr3	PacBio	exon	142523993	142524199	.	-	.	gene_id "ENSG00000175054"; transcript_id "G6055.2";
chr3	PacBio	exon	142535080	142535205	.	-	.	gene_id "ENSG00000175054"; transcript_id "G6055.2";
chr3	PacBio	exon	142536108	142536201	.	-	.	gene_id "ENSG00000175054"; transcript_id "G6055.2";
chr3	PacBio	exon	142538482	142538625	.	-	.	gene_id "ENSG00000175054"; transcript_id "G6055.2";
chr3	PacBio	exon	142540904	142541034	.	-	.	gene_id "ENSG00000175054"; transcript_id "G6055.2";
chr3	PacBio	exon	142542665	142542757	.	-	.	gene_id "ENSG00000175054"; transcript_id "G6055.2";
chr3	PacBio	exon	142547725	142547910	.	-	.	gene_id "ENSG00000175054"; transcript_id "G6055.2";
chr3	PacBio	exon	142549479	142549673	.	-	.	gene_id "ENSG00000175054"; transcript_id "G6055.2";
chr3	PacBio	exon	142550132	142550302	.	-	.	gene_id "ENSG00000175054"; transcript_id "G6055.2";
chr3	PacBio	exon	142553227	142553398	.	-	.	gene_id "ENSG00000175054"; transcript_id "G6055.2";
chr3	PacBio	exon	142553640	142553740	.	-	.	gene_id "ENSG00000175054"; transcript_id "G6055.2";
chr3	PacBio	exon	142553825	142554015	.	-	.	gene_id "ENSG00000175054"; transcript_id "G6055.2";
chr3	PacBio	exon	142555877	142556139	.	-	.	gene_id "ENSG00000175054"; transcript_id "G6055.2";
chr3	PacBio	exon	142556383	142556575	.	-	.	gene_id "ENSG00000175054"; transcript_id "G6055.2";
chr3	PacBio	exon	142558624	142558776	.	-	.	gene_id "ENSG00000175054"; transcript_id "G6055.2";
chr3	PacBio	exon	142559251	142559441	.	-	.	gene_id "ENSG00000175054"; transcript_id "G6055.2";
chr3	PacBio	exon	142560263	142560454	.	-	.	gene_id "ENSG00000175054"; transcript_id "G6055.2";
chr3	PacBio	exon	142561243	142561421	.	-	.	gene_id "ENSG00000175054"; transcript_id "G6055.2";
chr3	PacBio	exon	142562232	142563109	.	-	.	gene_id "ENSG00000175054"; transcript_id "G6055.2";
chr3	PacBio	exon	142566121	142566261	.	-	.	gene_id "ENSG00000175054"; transcript_id "G6055.2";
chr3	PacBio	exon	142568063	142568154	.	-	.	gene_id "ENSG00000175054"; transcript_id "G6055.2";
chr3	PacBio	exon	142578646	142578779	.	-	.	gene_id "ENSG00000175054"; transcript_id "G6055.2";
chr3	PacBio	CDS	142498722	142498774	.	-	.	gene_id "ENSG00000175054"; transcript_id "G6055.2";
chr3	PacBio	CDS	142499627	142499718	.	-	.	gene_id "ENSG00000175054"; transcript_id "G6055.2";
chr3	PacBio	CDS	142503362	142503453	.	-	.	gene_id "ENSG00000175054"; transcript_id "G6055.2";
chr3	PacBio	CDS	142505139	142505303	.	-	.	gene_id "ENSG00000175054"; transcript_id "G6055.2";
chr3	PacBio	CDS	142507931	142508109	.	-	.	gene_id "ENSG00000175054"; transcript_id "G6055.2";
chr3	PacBio	CDS	142512260	142512470	.	-	.	gene_id "ENSG00000175054"; transcript_id "G6055.2";
chr3	PacBio	CDS	142513501	142513638	.	-	.	gene_id "ENSG00000175054"; transcript_id "G6055.2";
chr3	PacBio	CDS	142515395	142515515	.	-	.	gene_id "ENSG00000175054"; transcript_id "G6055.2";
chr3	PacBio	CDS	142519669	142519784	.	-	.	gene_id "ENSG00000175054"; transcript_id "G6055.2";
chr3	PacBio	CDS	142522728	142522841	.	-	.	gene_id "ENSG00000175054"; transcript_id "G6055.2";
chr3	PacBio	CDS	142523993	142524199	.	-	.	gene_id "ENSG00000175054"; transcript_id "G6055.2";
chr3	PacBio	CDS	142535080	142535205	.	-	.	gene_id "ENSG00000175054"; transcript_id "G6055.2";
chr3	PacBio	CDS	142536108	142536201	.	-	.	gene_id "ENSG00000175054"; transcript_id "G6055.2";
chr3	PacBio	CDS	142538482	142538625	.	-	.	gene_id "ENSG00000175054"; transcript_id "G6055.2";
chr3	PacBio	CDS	142540904	142541034	.	-	.	gene_id "ENSG00000175054"; transcript_id "G6055.2";
chr3	PacBio	CDS	142542665	142542757	.	-	.	gene_id "ENSG00000175054"; transcript_id "G6055.2";
chr3	PacBio	CDS	142547725	142547910	.	-	.	gene_id "ENSG00000175054"; transcript_id "G6055.2";
chr3	PacBio	CDS	142549479	142549673	.	-	.	gene_id "ENSG00000175054"; transcript_id "G6055.2";
chr3	PacBio	CDS	142550132	142550302	.	-	.	gene_id "ENSG00000175054"; transcript_id "G6055.2";
chr3	PacBio	CDS	142553227	142553398	.	-	.	gene_id "ENSG00000175054"; transcript_id "G6055.2";
chr3	PacBio	CDS	142553640	142553740	.	-	.	gene_id "ENSG00000175054"; transcript_id "G6055.2";
chr3	PacBio	CDS	142553825	142554015	.	-	.	gene_id "ENSG00000175054"; transcript_id "G6055.2";
chr3	PacBio	CDS	142555877	142556139	.	-	.	gene_id "ENSG00000175054"; transcript_id "G6055.2";
chr3	PacBio	CDS	142556383	142556575	.	-	.	gene_id "ENSG00000175054"; transcript_id "G6055.2";
chr3	PacBio	CDS	142558624	142558776	.	-	.	gene_id "ENSG00000175054"; transcript_id "G6055.2";
chr3	PacBio	CDS	142559251	142559441	.	-	.	gene_id "ENSG00000175054"; transcript_id "G6055.2";
chr3	PacBio	CDS	142560263	142560454	.	-	.	gene_id "ENSG00000175054"; transcript_id "G6055.2";
chr3	PacBio	CDS	142561243	142561421	.	-	.	gene_id "ENSG00000175054"; transcript_id "G6055.2";
chr3	PacBio	CDS	142562232	142563109	.	-	.	gene_id "ENSG00000175054"; transcript_id "G6055.2";
chr3	PacBio	CDS	142566121	142566261	.	-	.	gene_id "ENSG00000175054"; transcript_id "G6055.2";
chr3	PacBio	CDS	142568063	142568154	.	-	.	gene_id "ENSG00000175054"; transcript_id "G6055.2";
chr3	PacBio	CDS	142578646	142578704	.	-	.	gene_id "ENSG00000175054"; transcript_id "G6055.2";
chr3	PacBio	transcript	142549549	142578810	.	-	.	gene_id "ENSG00000175054"; transcript_id "G6055.3";
chr3	PacBio	exon	142549549	142549673	.	-	.	gene_id "ENSG00000175054"; transcript_id "G6055.3";
chr3	PacBio	exon	142550132	142550302	.	-	.	gene_id "ENSG00000175054"; transcript_id "G6055.3";
chr3	PacBio	exon	142553227	142553398	.	-	.	gene_id "ENSG00000175054"; transcript_id "G6055.3";
chr3	PacBio	exon	142553640	142553740	.	-	.	gene_id "ENSG00000175054"; transcript_id "G6055.3";
chr3	PacBio	exon	142553825	142554015	.	-	.	gene_id "ENSG00000175054"; transcript_id "G6055.3";
chr3	PacBio	exon	142555877	142556139	.	-	.	gene_id "ENSG00000175054"; transcript_id "G6055.3";
chr3	PacBio	exon	142556383	142556575	.	-	.	gene_id "ENSG00000175054"; transcript_id "G6055.3";
chr3	PacBio	exon	142558624	142558776	.	-	.	gene_id "ENSG00000175054"; transcript_id "G6055.3";
chr3	PacBio	exon	142559251	142559441	.	-	.	gene_id "ENSG00000175054"; transcript_id "G6055.3";
chr3	PacBio	exon	142560263	142560454	.	-	.	gene_id "ENSG00000175054"; transcript_id "G6055.3";
chr3	PacBio	exon	142561243	142561421	.	-	.	gene_id "ENSG00000175054"; transcript_id "G6055.3";
chr3	PacBio	exon	142562232	142563109	.	-	.	gene_id "ENSG00000175054"; transcript_id "G6055.3";
chr3	PacBio	exon	142566121	142566261	.	-	.	gene_id "ENSG00000175054"; transcript_id "G6055.3";
chr3	PacBio	exon	142568063	142568154	.	-	.	gene_id "ENSG00000175054"; transcript_id "G6055.3";
chr3	PacBio	exon	142578646	142578810	.	-	.	gene_id "ENSG00000175054"; transcript_id "G6055.3";
chr3	PacBio	CDS	142549551	142549673	.	-	.	gene_id "ENSG00000175054"; transcript_id "G6055.3";
chr3	PacBio	CDS	142550132	142550302	.	-	.	gene_id "ENSG00000175054"; transcript_id "G6055.3";
chr3	PacBio	CDS	142553227	142553398	.	-	.	gene_id "ENSG00000175054"; transcript_id "G6055.3";
chr3	PacBio	CDS	142553640	142553740	.	-	.	gene_id "ENSG00000175054"; transcript_id "G6055.3";
chr3	PacBio	CDS	142553825	142554015	.	-	.	gene_id "ENSG00000175054"; transcript_id "G6055.3";
chr3	PacBio	CDS	142555877	142556139	.	-	.	gene_id "ENSG00000175054"; transcript_id "G6055.3";
chr3	PacBio	CDS	142556383	142556575	.	-	.	gene_id "ENSG00000175054"; transcript_id "G6055.3";
chr3	PacBio	CDS	142558624	142558776	.	-	.	gene_id "ENSG00000175054"; transcript_id "G6055.3";
chr3	PacBio	CDS	142559251	142559441	.	-	.	gene_id "ENSG00000175054"; transcript_id "G6055.3";
chr3	PacBio	CDS	142560263	142560454	.	-	.	gene_id "ENSG00000175054"; transcript_id "G6055.3";
chr3	PacBio	CDS	142561243	142561421	.	-	.	gene_id "ENSG00000175054"; transcript_id "G6055.3";
chr3	PacBio	CDS	142562232	142563109	.	-	.	gene_id "ENSG00000175054"; transcript_id "G6055.3";
chr3	PacBio	CDS	142566121	142566261	.	-	.	gene_id "ENSG00000175054"; transcript_id "G6055.3";
chr3	PacBio	CDS	142568063	142568154	.	-	.	gene_id "ENSG00000175054"; transcript_id "G6055.3";
chr3	PacBio	CDS	142578646	142578704	.	-	.	gene_id "ENSG00000175054"; transcript_id "G6055.3";
chr3	PacBio	transcript	142553701	142578758	.	-	.	gene_id "ENSG00000175054"; transcript_id "G6055.4";
chr3	PacBio	exon	142553701	142553740	.	-	.	gene_id "ENSG00000175054"; transcript_id "G6055.4";
chr3	PacBio	exon	142553825	142554015	.	-	.	gene_id "ENSG00000175054"; transcript_id "G6055.4";
chr3	PacBio	exon	142555877	142556139	.	-	.	gene_id "ENSG00000175054"; transcript_id "G6055.4";
chr3	PacBio	exon	142556383	142556575	.	-	.	gene_id "ENSG00000175054"; transcript_id "G6055.4";
chr3	PacBio	exon	142558624	142558776	.	-	.	gene_id "ENSG00000175054"; transcript_id "G6055.4";
chr3	PacBio	exon	142559251	142559441	.	-	.	gene_id "ENSG00000175054"; transcript_id "G6055.4";
chr3	PacBio	exon	142560263	142560454	.	-	.	gene_id "ENSG00000175054"; transcript_id "G6055.4";
chr3	PacBio	exon	142561243	142561421	.	-	.	gene_id "ENSG00000175054"; transcript_id "G6055.4";
chr3	PacBio	exon	142562232	142563109	.	-	.	gene_id "ENSG00000175054"; transcript_id "G6055.4";
chr3	PacBio	exon	142566121	142566261	.	-	.	gene_id "ENSG00000175054"; transcript_id "G6055.4";
chr3	PacBio	exon	142568063	142568154	.	-	.	gene_id "ENSG00000175054"; transcript_id "G6055.4";
chr3	PacBio	exon	142578646	142578758	.	-	.	gene_id "ENSG00000175054"; transcript_id "G6055.4";
chr3	PacBio	CDS	142553702	142553740	.	-	.	gene_id "ENSG00000175054"; transcript_id "G6055.4";
chr3	PacBio	CDS	142553825	142554015	.	-	.	gene_id "ENSG00000175054"; transcript_id "G6055.4";
chr3	PacBio	CDS	142555877	142556139	.	-	.	gene_id "ENSG00000175054"; transcript_id "G6055.4";
chr3	PacBio	CDS	142556383	142556575	.	-	.	gene_id "ENSG00000175054"; transcript_id "G6055.4";
chr3	PacBio	CDS	142558624	142558776	.	-	.	gene_id "ENSG00000175054"; transcript_id "G6055.4";
chr3	PacBio	CDS	142559251	142559441	.	-	.	gene_id "ENSG00000175054"; transcript_id "G6055.4";
chr3	PacBio	CDS	142560263	142560454	.	-	.	gene_id "ENSG00000175054"; transcript_id "G6055.4";
chr3	PacBio	CDS	142561243	142561421	.	-	.	gene_id "ENSG00000175054"; transcript_id "G6055.4";
chr3	PacBio	CDS	142562232	142563109	.	-	.	gene_id "ENSG00000175054"; transcript_id "G6055.4";
chr3	PacBio	CDS	142566121	142566261	.	-	.	gene_id "ENSG00000175054"; transcript_id "G6055.4";
chr3	PacBio	CDS	142568063	142568154	.	-	.	gene_id "ENSG00000175054"; transcript_id "G6055.4";
chr3	PacBio	CDS	142578646	142578704	.	-	.	gene_id "ENSG00000175054"; transcript_id "G6055.4";
chr3	PacBio	transcript	142555908	142578871	.	-	.	gene_id "ENSG00000175054"; transcript_id "G6055.5";
chr3	PacBio	exon	142555908	142556139	.	-	.	gene_id "ENSG00000175054"; transcript_id "G6055.5";
chr3	PacBio	exon	142556383	142556575	.	-	.	gene_id "ENSG00000175054"; transcript_id "G6055.5";
chr3	PacBio	exon	142558624	142558776	.	-	.	gene_id "ENSG00000175054"; transcript_id "G6055.5";
chr3	PacBio	exon	142559251	142559441	.	-	.	gene_id "ENSG00000175054"; transcript_id "G6055.5";
chr3	PacBio	exon	142560263	142560454	.	-	.	gene_id "ENSG00000175054"; transcript_id "G6055.5";
chr3	PacBio	exon	142561243	142561421	.	-	.	gene_id "ENSG00000175054"; transcript_id "G6055.5";
chr3	PacBio	exon	142562232	142563109	.	-	.	gene_id "ENSG00000175054"; transcript_id "G6055.5";
chr3	PacBio	exon	142566121	142566261	.	-	.	gene_id "ENSG00000175054"; transcript_id "G6055.5";
chr3	PacBio	exon	142568063	142568154	.	-	.	gene_id "ENSG00000175054"; transcript_id "G6055.5";
chr3	PacBio	exon	142578646	142578871	.	-	.	gene_id "ENSG00000175054"; transcript_id "G6055.5";
chr3	PacBio	CDS	142555908	142556139	.	-	.	gene_id "ENSG00000175054"; transcript_id "G6055.5";
chr3	PacBio	CDS	142556383	142556575	.	-	.	gene_id "ENSG00000175054"; transcript_id "G6055.5";
chr3	PacBio	CDS	142558624	142558776	.	-	.	gene_id "ENSG00000175054"; transcript_id "G6055.5";
chr3	PacBio	CDS	142559251	142559441	.	-	.	gene_id "ENSG00000175054"; transcript_id "G6055.5";
chr3	PacBio	CDS	142560263	142560454	.	-	.	gene_id "ENSG00000175054"; transcript_id "G6055.5";
chr3	PacBio	CDS	142561243	142561421	.	-	.	gene_id "ENSG00000175054"; transcript_id "G6055.5";
chr3	PacBio	CDS	142562232	142563109	.	-	.	gene_id "ENSG00000175054"; transcript_id "G6055.5";
chr3	PacBio	CDS	142566121	142566261	.	-	.	gene_id "ENSG00000175054"; transcript_id "G6055.5";
chr3	PacBio	CDS	142568063	142568154	.	-	.	gene_id "ENSG00000175054"; transcript_id "G6055.5";
chr3	PacBio	CDS	142578646	142578704	.	-	.	gene_id "ENSG00000175054"; transcript_id "G6055.5";
chr3	PacBio	transcript	142564943	142578778	.	-	.	gene_id "ENSG00000175054"; transcript_id "G6055.6";
chr3	PacBio	exon	142564943	142566261	.	-	.	gene_id "ENSG00000175054"; transcript_id "G6055.6";
chr3	PacBio	exon	142568063	142568154	.	-	.	gene_id "ENSG00000175054"; transcript_id "G6055.6";
chr3	PacBio	exon	142578646	142578778	.	-	.	gene_id "ENSG00000175054"; transcript_id "G6055.6";
chr3	PacBio	CDS	142566077	142566261	.	-	.	gene_id "ENSG00000175054"; transcript_id "G6055.6";
chr3	PacBio	CDS	142568063	142568154	.	-	.	gene_id "ENSG00000175054"; transcript_id "G6055.6";
chr3	PacBio	CDS	142578646	142578704	.	-	.	gene_id "ENSG00000175054"; transcript_id "G6055.6";
chr3	PacBio	transcript	142724016	142807884	.	+	.	gene_id "ENSG00000144935"; transcript_id "G6056.1";
chr3	PacBio	exon	142724016	142724731	.	+	.	gene_id "ENSG00000144935"; transcript_id "G6056.1";
chr3	PacBio	exon	142736379	142736533	.	+	.	gene_id "ENSG00000144935"; transcript_id "G6056.1";
chr3	PacBio	exon	142748258	142748460	.	+	.	gene_id "ENSG00000144935"; transcript_id "G6056.1";
chr3	PacBio	exon	142777632	142777763	.	+	.	gene_id "ENSG00000144935"; transcript_id "G6056.1";
chr3	PacBio	exon	142780834	142781029	.	+	.	gene_id "ENSG00000144935"; transcript_id "G6056.1";
chr3	PacBio	exon	142784704	142785040	.	+	.	gene_id "ENSG00000144935"; transcript_id "G6056.1";
chr3	PacBio	exon	142791019	142791158	.	+	.	gene_id "ENSG00000144935"; transcript_id "G6056.1";
chr3	PacBio	exon	142792824	142792967	.	+	.	gene_id "ENSG00000144935"; transcript_id "G6056.1";
chr3	PacBio	exon	142802169	142802344	.	+	.	gene_id "ENSG00000144935"; transcript_id "G6056.1";
chr3	PacBio	exon	142803977	142804178	.	+	.	gene_id "ENSG00000144935"; transcript_id "G6056.1";
chr3	PacBio	exon	142804436	142804630	.	+	.	gene_id "ENSG00000144935"; transcript_id "G6056.1";
chr3	PacBio	exon	142806008	142807884	.	+	.	gene_id "ENSG00000144935"; transcript_id "G6056.1";
chr3	PacBio	CDS	142724653	142724731	.	+	.	gene_id "ENSG00000144935"; transcript_id "G6056.1";
chr3	PacBio	CDS	142736379	142736533	.	+	.	gene_id "ENSG00000144935"; transcript_id "G6056.1";
chr3	PacBio	CDS	142748258	142748460	.	+	.	gene_id "ENSG00000144935"; transcript_id "G6056.1";
chr3	PacBio	CDS	142777632	142777763	.	+	.	gene_id "ENSG00000144935"; transcript_id "G6056.1";
chr3	PacBio	CDS	142780834	142781029	.	+	.	gene_id "ENSG00000144935"; transcript_id "G6056.1";
chr3	PacBio	CDS	142784704	142785040	.	+	.	gene_id "ENSG00000144935"; transcript_id "G6056.1";
chr3	PacBio	CDS	142791019	142791158	.	+	.	gene_id "ENSG00000144935"; transcript_id "G6056.1";
chr3	PacBio	CDS	142792824	142792967	.	+	.	gene_id "ENSG00000144935"; transcript_id "G6056.1";
chr3	PacBio	CDS	142802169	142802344	.	+	.	gene_id "ENSG00000144935"; transcript_id "G6056.1";
chr3	PacBio	CDS	142803977	142804178	.	+	.	gene_id "ENSG00000144935"; transcript_id "G6056.1";
chr3	PacBio	CDS	142804436	142804630	.	+	.	gene_id "ENSG00000144935"; transcript_id "G6056.1";
chr3	PacBio	CDS	142806008	142806235	.	+	.	gene_id "ENSG00000144935"; transcript_id "G6056.1";
chr3	PacBio	transcript	142724541	142807885	.	+	.	gene_id "ENSG00000144935"; transcript_id "G6056.2";
chr3	PacBio	exon	142724541	142724731	.	+	.	gene_id "ENSG00000144935"; transcript_id "G6056.2";
chr3	PacBio	exon	142748258	142748460	.	+	.	gene_id "ENSG00000144935"; transcript_id "G6056.2";
chr3	PacBio	exon	142777632	142777763	.	+	.	gene_id "ENSG00000144935"; transcript_id "G6056.2";
chr3	PacBio	exon	142780834	142781029	.	+	.	gene_id "ENSG00000144935"; transcript_id "G6056.2";
chr3	PacBio	exon	142784704	142785040	.	+	.	gene_id "ENSG00000144935"; transcript_id "G6056.2";
chr3	PacBio	exon	142791019	142791158	.	+	.	gene_id "ENSG00000144935"; transcript_id "G6056.2";
chr3	PacBio	exon	142792824	142792967	.	+	.	gene_id "ENSG00000144935"; transcript_id "G6056.2";
chr3	PacBio	exon	142802169	142802344	.	+	.	gene_id "ENSG00000144935"; transcript_id "G6056.2";
chr3	PacBio	exon	142803977	142804178	.	+	.	gene_id "ENSG00000144935"; transcript_id "G6056.2";
chr3	PacBio	exon	142804436	142804630	.	+	.	gene_id "ENSG00000144935"; transcript_id "G6056.2";
chr3	PacBio	exon	142806008	142807885	.	+	.	gene_id "ENSG00000144935"; transcript_id "G6056.2";
chr3	PacBio	CDS	142748264	142748460	.	+	.	gene_id "ENSG00000144935"; transcript_id "G6056.2";
chr3	PacBio	CDS	142777632	142777763	.	+	.	gene_id "ENSG00000144935"; transcript_id "G6056.2";
chr3	PacBio	CDS	142780834	142781029	.	+	.	gene_id "ENSG00000144935"; transcript_id "G6056.2";
chr3	PacBio	CDS	142784704	142785040	.	+	.	gene_id "ENSG00000144935"; transcript_id "G6056.2";
chr3	PacBio	CDS	142791019	142791158	.	+	.	gene_id "ENSG00000144935"; transcript_id "G6056.2";
chr3	PacBio	CDS	142792824	142792967	.	+	.	gene_id "ENSG00000144935"; transcript_id "G6056.2";
chr3	PacBio	CDS	142802169	142802344	.	+	.	gene_id "ENSG00000144935"; transcript_id "G6056.2";
chr3	PacBio	CDS	142803977	142804178	.	+	.	gene_id "ENSG00000144935"; transcript_id "G6056.2";
chr3	PacBio	CDS	142804436	142804630	.	+	.	gene_id "ENSG00000144935"; transcript_id "G6056.2";
chr3	PacBio	CDS	142806008	142806235	.	+	.	gene_id "ENSG00000144935"; transcript_id "G6056.2";
chr3	PacBio	transcript	143001557	143056836	.	+	.	gene_id "ENSG00000163714"; transcript_id "G6057.1";
chr3	PacBio	exon	143001557	143001673	.	+	.	gene_id "ENSG00000163714"; transcript_id "G6057.1";
chr3	PacBio	exon	143010815	143010859	.	+	.	gene_id "ENSG00000163714"; transcript_id "G6057.1";
chr3	PacBio	exon	143012222	143012353	.	+	.	gene_id "ENSG00000163714"; transcript_id "G6057.1";
chr3	PacBio	exon	143014311	143014409	.	+	.	gene_id "ENSG00000163714"; transcript_id "G6057.1";
chr3	PacBio	exon	143016257	143016371	.	+	.	gene_id "ENSG00000163714"; transcript_id "G6057.1";
chr3	PacBio	exon	143016842	143016975	.	+	.	gene_id "ENSG00000163714"; transcript_id "G6057.1";
chr3	PacBio	exon	143019969	143020036	.	+	.	gene_id "ENSG00000163714"; transcript_id "G6057.1";
chr3	PacBio	exon	143020599	143020693	.	+	.	gene_id "ENSG00000163714"; transcript_id "G6057.1";
chr3	PacBio	exon	143021350	143021385	.	+	.	gene_id "ENSG00000163714"; transcript_id "G6057.1";
chr3	PacBio	exon	143021473	143021555	.	+	.	gene_id "ENSG00000163714"; transcript_id "G6057.1";
chr3	PacBio	exon	143022497	143022662	.	+	.	gene_id "ENSG00000163714"; transcript_id "G6057.1";
chr3	PacBio	exon	143022853	143023064	.	+	.	gene_id "ENSG00000163714"; transcript_id "G6057.1";
chr3	PacBio	exon	143023975	143024018	.	+	.	gene_id "ENSG00000163714"; transcript_id "G6057.1";
chr3	PacBio	exon	143027149	143027253	.	+	.	gene_id "ENSG00000163714"; transcript_id "G6057.1";
chr3	PacBio	exon	143028340	143028406	.	+	.	gene_id "ENSG00000163714"; transcript_id "G6057.1";
chr3	PacBio	exon	143028483	143028646	.	+	.	gene_id "ENSG00000163714"; transcript_id "G6057.1";
chr3	PacBio	exon	143032784	143032946	.	+	.	gene_id "ENSG00000163714"; transcript_id "G6057.1";
chr3	PacBio	exon	143033271	143033350	.	+	.	gene_id "ENSG00000163714"; transcript_id "G6057.1";
chr3	PacBio	exon	143034888	143034975	.	+	.	gene_id "ENSG00000163714"; transcript_id "G6057.1";
chr3	PacBio	exon	143035982	143036104	.	+	.	gene_id "ENSG00000163714"; transcript_id "G6057.1";
chr3	PacBio	exon	143037179	143037335	.	+	.	gene_id "ENSG00000163714"; transcript_id "G6057.1";
chr3	PacBio	exon	143038108	143038203	.	+	.	gene_id "ENSG00000163714"; transcript_id "G6057.1";
chr3	PacBio	exon	143038894	143038960	.	+	.	gene_id "ENSG00000163714"; transcript_id "G6057.1";
chr3	PacBio	exon	143043117	143043276	.	+	.	gene_id "ENSG00000163714"; transcript_id "G6057.1";
chr3	PacBio	exon	143050939	143051049	.	+	.	gene_id "ENSG00000163714"; transcript_id "G6057.1";
chr3	PacBio	exon	143053676	143053794	.	+	.	gene_id "ENSG00000163714"; transcript_id "G6057.1";
chr3	PacBio	exon	143056312	143056836	.	+	.	gene_id "ENSG00000163714"; transcript_id "G6057.1";
chr3	PacBio	CDS	143001629	143001673	.	+	.	gene_id "ENSG00000163714"; transcript_id "G6057.1";
chr3	PacBio	CDS	143010815	143010859	.	+	.	gene_id "ENSG00000163714"; transcript_id "G6057.1";
chr3	PacBio	CDS	143012222	143012353	.	+	.	gene_id "ENSG00000163714"; transcript_id "G6057.1";
chr3	PacBio	CDS	143014311	143014409	.	+	.	gene_id "ENSG00000163714"; transcript_id "G6057.1";
chr3	PacBio	CDS	143016257	143016371	.	+	.	gene_id "ENSG00000163714"; transcript_id "G6057.1";
chr3	PacBio	CDS	143016842	143016975	.	+	.	gene_id "ENSG00000163714"; transcript_id "G6057.1";
chr3	PacBio	CDS	143019969	143020036	.	+	.	gene_id "ENSG00000163714"; transcript_id "G6057.1";
chr3	PacBio	CDS	143020599	143020693	.	+	.	gene_id "ENSG00000163714"; transcript_id "G6057.1";
chr3	PacBio	CDS	143021350	143021385	.	+	.	gene_id "ENSG00000163714"; transcript_id "G6057.1";
chr3	PacBio	CDS	143021473	143021555	.	+	.	gene_id "ENSG00000163714"; transcript_id "G6057.1";
chr3	PacBio	CDS	143022497	143022662	.	+	.	gene_id "ENSG00000163714"; transcript_id "G6057.1";
chr3	PacBio	CDS	143022853	143023064	.	+	.	gene_id "ENSG00000163714"; transcript_id "G6057.1";
chr3	PacBio	CDS	143023975	143024018	.	+	.	gene_id "ENSG00000163714"; transcript_id "G6057.1";
chr3	PacBio	CDS	143027149	143027253	.	+	.	gene_id "ENSG00000163714"; transcript_id "G6057.1";
chr3	PacBio	CDS	143028340	143028406	.	+	.	gene_id "ENSG00000163714"; transcript_id "G6057.1";
chr3	PacBio	CDS	143028483	143028646	.	+	.	gene_id "ENSG00000163714"; transcript_id "G6057.1";
chr3	PacBio	CDS	143032784	143032946	.	+	.	gene_id "ENSG00000163714"; transcript_id "G6057.1";
chr3	PacBio	CDS	143033271	143033350	.	+	.	gene_id "ENSG00000163714"; transcript_id "G6057.1";
chr3	PacBio	CDS	143034888	143034975	.	+	.	gene_id "ENSG00000163714"; transcript_id "G6057.1";
chr3	PacBio	CDS	143035982	143036104	.	+	.	gene_id "ENSG00000163714"; transcript_id "G6057.1";
chr3	PacBio	CDS	143037179	143037335	.	+	.	gene_id "ENSG00000163714"; transcript_id "G6057.1";
chr3	PacBio	CDS	143038108	143038203	.	+	.	gene_id "ENSG00000163714"; transcript_id "G6057.1";
chr3	PacBio	CDS	143038894	143038960	.	+	.	gene_id "ENSG00000163714"; transcript_id "G6057.1";
chr3	PacBio	CDS	143043117	143043276	.	+	.	gene_id "ENSG00000163714"; transcript_id "G6057.1";
chr3	PacBio	CDS	143050939	143051049	.	+	.	gene_id "ENSG00000163714"; transcript_id "G6057.1";
chr3	PacBio	CDS	143053676	143053794	.	+	.	gene_id "ENSG00000163714"; transcript_id "G6057.1";
chr3	PacBio	CDS	143056312	143056450	.	+	.	gene_id "ENSG00000163714"; transcript_id "G6057.1";
chr3	PacBio	transcript	143001599	143038948	.	+	.	gene_id "ENSG00000163714"; transcript_id "G6057.3";
chr3	PacBio	exon	143001599	143001673	.	+	.	gene_id "ENSG00000163714"; transcript_id "G6057.3";
chr3	PacBio	exon	143010815	143010859	.	+	.	gene_id "ENSG00000163714"; transcript_id "G6057.3";
chr3	PacBio	exon	143012222	143012353	.	+	.	gene_id "ENSG00000163714"; transcript_id "G6057.3";
chr3	PacBio	exon	143014311	143014409	.	+	.	gene_id "ENSG00000163714"; transcript_id "G6057.3";
chr3	PacBio	exon	143016257	143016371	.	+	.	gene_id "ENSG00000163714"; transcript_id "G6057.3";
chr3	PacBio	exon	143016842	143016975	.	+	.	gene_id "ENSG00000163714"; transcript_id "G6057.3";
chr3	PacBio	exon	143019969	143020036	.	+	.	gene_id "ENSG00000163714"; transcript_id "G6057.3";
chr3	PacBio	exon	143020599	143020693	.	+	.	gene_id "ENSG00000163714"; transcript_id "G6057.3";
chr3	PacBio	exon	143021350	143021385	.	+	.	gene_id "ENSG00000163714"; transcript_id "G6057.3";
chr3	PacBio	exon	143021473	143021555	.	+	.	gene_id "ENSG00000163714"; transcript_id "G6057.3";
chr3	PacBio	exon	143022497	143022662	.	+	.	gene_id "ENSG00000163714"; transcript_id "G6057.3";
chr3	PacBio	exon	143022853	143023064	.	+	.	gene_id "ENSG00000163714"; transcript_id "G6057.3";
chr3	PacBio	exon	143023975	143024018	.	+	.	gene_id "ENSG00000163714"; transcript_id "G6057.3";
chr3	PacBio	exon	143027149	143027253	.	+	.	gene_id "ENSG00000163714"; transcript_id "G6057.3";
chr3	PacBio	exon	143028340	143028406	.	+	.	gene_id "ENSG00000163714"; transcript_id "G6057.3";
chr3	PacBio	exon	143028483	143028646	.	+	.	gene_id "ENSG00000163714"; transcript_id "G6057.3";
chr3	PacBio	exon	143032784	143032946	.	+	.	gene_id "ENSG00000163714"; transcript_id "G6057.3";
chr3	PacBio	exon	143033271	143033350	.	+	.	gene_id "ENSG00000163714"; transcript_id "G6057.3";
chr3	PacBio	exon	143034888	143034975	.	+	.	gene_id "ENSG00000163714"; transcript_id "G6057.3";
chr3	PacBio	exon	143035982	143036104	.	+	.	gene_id "ENSG00000163714"; transcript_id "G6057.3";
chr3	PacBio	exon	143037179	143037335	.	+	.	gene_id "ENSG00000163714"; transcript_id "G6057.3";
chr3	PacBio	exon	143038108	143038203	.	+	.	gene_id "ENSG00000163714"; transcript_id "G6057.3";
chr3	PacBio	exon	143038894	143038948	.	+	.	gene_id "ENSG00000163714"; transcript_id "G6057.3";
chr3	PacBio	CDS	143001629	143001673	.	+	.	gene_id "ENSG00000163714"; transcript_id "G6057.3";
chr3	PacBio	CDS	143010815	143010859	.	+	.	gene_id "ENSG00000163714"; transcript_id "G6057.3";
chr3	PacBio	CDS	143012222	143012353	.	+	.	gene_id "ENSG00000163714"; transcript_id "G6057.3";
chr3	PacBio	CDS	143014311	143014409	.	+	.	gene_id "ENSG00000163714"; transcript_id "G6057.3";
chr3	PacBio	CDS	143016257	143016371	.	+	.	gene_id "ENSG00000163714"; transcript_id "G6057.3";
chr3	PacBio	CDS	143016842	143016975	.	+	.	gene_id "ENSG00000163714"; transcript_id "G6057.3";
chr3	PacBio	CDS	143019969	143020036	.	+	.	gene_id "ENSG00000163714"; transcript_id "G6057.3";
chr3	PacBio	CDS	143020599	143020693	.	+	.	gene_id "ENSG00000163714"; transcript_id "G6057.3";
chr3	PacBio	CDS	143021350	143021385	.	+	.	gene_id "ENSG00000163714"; transcript_id "G6057.3";
chr3	PacBio	CDS	143021473	143021555	.	+	.	gene_id "ENSG00000163714"; transcript_id "G6057.3";
chr3	PacBio	CDS	143022497	143022662	.	+	.	gene_id "ENSG00000163714"; transcript_id "G6057.3";
chr3	PacBio	CDS	143022853	143023064	.	+	.	gene_id "ENSG00000163714"; transcript_id "G6057.3";
chr3	PacBio	CDS	143023975	143024018	.	+	.	gene_id "ENSG00000163714"; transcript_id "G6057.3";
chr3	PacBio	CDS	143027149	143027253	.	+	.	gene_id "ENSG00000163714"; transcript_id "G6057.3";
chr3	PacBio	CDS	143028340	143028406	.	+	.	gene_id "ENSG00000163714"; transcript_id "G6057.3";
chr3	PacBio	CDS	143028483	143028646	.	+	.	gene_id "ENSG00000163714"; transcript_id "G6057.3";
chr3	PacBio	CDS	143032784	143032946	.	+	.	gene_id "ENSG00000163714"; transcript_id "G6057.3";
chr3	PacBio	CDS	143033271	143033350	.	+	.	gene_id "ENSG00000163714"; transcript_id "G6057.3";
chr3	PacBio	CDS	143034888	143034975	.	+	.	gene_id "ENSG00000163714"; transcript_id "G6057.3";
chr3	PacBio	CDS	143035982	143036104	.	+	.	gene_id "ENSG00000163714"; transcript_id "G6057.3";
chr3	PacBio	CDS	143037179	143037335	.	+	.	gene_id "ENSG00000163714"; transcript_id "G6057.3";
chr3	PacBio	CDS	143038108	143038203	.	+	.	gene_id "ENSG00000163714"; transcript_id "G6057.3";
chr3	PacBio	CDS	143038894	143038946	.	+	.	gene_id "ENSG00000163714"; transcript_id "G6057.3";
chr3	PacBio	transcript	143001599	143053747	.	+	.	gene_id "ENSG00000163714"; transcript_id "G6057.4";
chr3	PacBio	exon	143001599	143001673	.	+	.	gene_id "ENSG00000163714"; transcript_id "G6057.4";
chr3	PacBio	exon	143010815	143010859	.	+	.	gene_id "ENSG00000163714"; transcript_id "G6057.4";
chr3	PacBio	exon	143012222	143012353	.	+	.	gene_id "ENSG00000163714"; transcript_id "G6057.4";
chr3	PacBio	exon	143014311	143014409	.	+	.	gene_id "ENSG00000163714"; transcript_id "G6057.4";
chr3	PacBio	exon	143016257	143016371	.	+	.	gene_id "ENSG00000163714"; transcript_id "G6057.4";
chr3	PacBio	exon	143016842	143016975	.	+	.	gene_id "ENSG00000163714"; transcript_id "G6057.4";
chr3	PacBio	exon	143019969	143020036	.	+	.	gene_id "ENSG00000163714"; transcript_id "G6057.4";
chr3	PacBio	exon	143020599	143020693	.	+	.	gene_id "ENSG00000163714"; transcript_id "G6057.4";
chr3	PacBio	exon	143021350	143021385	.	+	.	gene_id "ENSG00000163714"; transcript_id "G6057.4";
chr3	PacBio	exon	143021473	143021555	.	+	.	gene_id "ENSG00000163714"; transcript_id "G6057.4";
chr3	PacBio	exon	143022497	143022662	.	+	.	gene_id "ENSG00000163714"; transcript_id "G6057.4";
chr3	PacBio	exon	143022853	143023064	.	+	.	gene_id "ENSG00000163714"; transcript_id "G6057.4";
chr3	PacBio	exon	143027149	143027253	.	+	.	gene_id "ENSG00000163714"; transcript_id "G6057.4";
chr3	PacBio	exon	143028340	143028406	.	+	.	gene_id "ENSG00000163714"; transcript_id "G6057.4";
chr3	PacBio	exon	143028483	143028646	.	+	.	gene_id "ENSG00000163714"; transcript_id "G6057.4";
chr3	PacBio	exon	143032784	143032946	.	+	.	gene_id "ENSG00000163714"; transcript_id "G6057.4";
chr3	PacBio	exon	143033271	143033350	.	+	.	gene_id "ENSG00000163714"; transcript_id "G6057.4";
chr3	PacBio	exon	143034888	143034975	.	+	.	gene_id "ENSG00000163714"; transcript_id "G6057.4";
chr3	PacBio	exon	143035982	143036104	.	+	.	gene_id "ENSG00000163714"; transcript_id "G6057.4";
chr3	PacBio	exon	143037179	143037335	.	+	.	gene_id "ENSG00000163714"; transcript_id "G6057.4";
chr3	PacBio	exon	143038108	143038203	.	+	.	gene_id "ENSG00000163714"; transcript_id "G6057.4";
chr3	PacBio	exon	143038894	143038960	.	+	.	gene_id "ENSG00000163714"; transcript_id "G6057.4";
chr3	PacBio	exon	143043117	143043276	.	+	.	gene_id "ENSG00000163714"; transcript_id "G6057.4";
chr3	PacBio	exon	143050939	143051049	.	+	.	gene_id "ENSG00000163714"; transcript_id "G6057.4";
chr3	PacBio	exon	143053676	143053747	.	+	.	gene_id "ENSG00000163714"; transcript_id "G6057.4";
chr3	PacBio	CDS	143027204	143027253	.	+	.	gene_id "ENSG00000163714"; transcript_id "G6057.4";
chr3	PacBio	CDS	143028340	143028406	.	+	.	gene_id "ENSG00000163714"; transcript_id "G6057.4";
chr3	PacBio	CDS	143028483	143028646	.	+	.	gene_id "ENSG00000163714"; transcript_id "G6057.4";
chr3	PacBio	CDS	143032784	143032946	.	+	.	gene_id "ENSG00000163714"; transcript_id "G6057.4";
chr3	PacBio	CDS	143033271	143033350	.	+	.	gene_id "ENSG00000163714"; transcript_id "G6057.4";
chr3	PacBio	CDS	143034888	143034975	.	+	.	gene_id "ENSG00000163714"; transcript_id "G6057.4";
chr3	PacBio	CDS	143035982	143036104	.	+	.	gene_id "ENSG00000163714"; transcript_id "G6057.4";
chr3	PacBio	CDS	143037179	143037335	.	+	.	gene_id "ENSG00000163714"; transcript_id "G6057.4";
chr3	PacBio	CDS	143038108	143038203	.	+	.	gene_id "ENSG00000163714"; transcript_id "G6057.4";
chr3	PacBio	CDS	143038894	143038960	.	+	.	gene_id "ENSG00000163714"; transcript_id "G6057.4";
chr3	PacBio	CDS	143043117	143043276	.	+	.	gene_id "ENSG00000163714"; transcript_id "G6057.4";
chr3	PacBio	CDS	143050939	143051049	.	+	.	gene_id "ENSG00000163714"; transcript_id "G6057.4";
chr3	PacBio	CDS	143053676	143053747	.	+	.	gene_id "ENSG00000163714"; transcript_id "G6057.4";
chr3	PacBio	transcript	143001601	143057479	.	+	.	gene_id "ENSG00000163714"; transcript_id "G6057.5";
chr3	PacBio	exon	143001601	143001673	.	+	.	gene_id "ENSG00000163714"; transcript_id "G6057.5";
chr3	PacBio	exon	143010815	143010859	.	+	.	gene_id "ENSG00000163714"; transcript_id "G6057.5";
chr3	PacBio	exon	143012222	143012353	.	+	.	gene_id "ENSG00000163714"; transcript_id "G6057.5";
chr3	PacBio	exon	143014311	143014409	.	+	.	gene_id "ENSG00000163714"; transcript_id "G6057.5";
chr3	PacBio	exon	143016257	143016371	.	+	.	gene_id "ENSG00000163714"; transcript_id "G6057.5";
chr3	PacBio	exon	143016842	143016975	.	+	.	gene_id "ENSG00000163714"; transcript_id "G6057.5";
chr3	PacBio	exon	143019969	143020036	.	+	.	gene_id "ENSG00000163714"; transcript_id "G6057.5";
chr3	PacBio	exon	143020599	143020693	.	+	.	gene_id "ENSG00000163714"; transcript_id "G6057.5";
chr3	PacBio	exon	143021350	143021382	.	+	.	gene_id "ENSG00000163714"; transcript_id "G6057.5";
chr3	PacBio	exon	143021473	143021555	.	+	.	gene_id "ENSG00000163714"; transcript_id "G6057.5";
chr3	PacBio	exon	143022497	143022662	.	+	.	gene_id "ENSG00000163714"; transcript_id "G6057.5";
chr3	PacBio	exon	143022853	143023064	.	+	.	gene_id "ENSG00000163714"; transcript_id "G6057.5";
chr3	PacBio	exon	143023975	143024018	.	+	.	gene_id "ENSG00000163714"; transcript_id "G6057.5";
chr3	PacBio	exon	143027149	143027253	.	+	.	gene_id "ENSG00000163714"; transcript_id "G6057.5";
chr3	PacBio	exon	143028340	143028406	.	+	.	gene_id "ENSG00000163714"; transcript_id "G6057.5";
chr3	PacBio	exon	143028483	143028646	.	+	.	gene_id "ENSG00000163714"; transcript_id "G6057.5";
chr3	PacBio	exon	143032784	143032946	.	+	.	gene_id "ENSG00000163714"; transcript_id "G6057.5";
chr3	PacBio	exon	143033271	143033350	.	+	.	gene_id "ENSG00000163714"; transcript_id "G6057.5";
chr3	PacBio	exon	143034888	143034975	.	+	.	gene_id "ENSG00000163714"; transcript_id "G6057.5";
chr3	PacBio	exon	143035982	143036104	.	+	.	gene_id "ENSG00000163714"; transcript_id "G6057.5";
chr3	PacBio	exon	143037179	143037335	.	+	.	gene_id "ENSG00000163714"; transcript_id "G6057.5";
chr3	PacBio	exon	143038108	143038203	.	+	.	gene_id "ENSG00000163714"; transcript_id "G6057.5";
chr3	PacBio	exon	143038894	143038960	.	+	.	gene_id "ENSG00000163714"; transcript_id "G6057.5";
chr3	PacBio	exon	143043117	143043276	.	+	.	gene_id "ENSG00000163714"; transcript_id "G6057.5";
chr3	PacBio	exon	143050939	143051049	.	+	.	gene_id "ENSG00000163714"; transcript_id "G6057.5";
chr3	PacBio	exon	143053676	143053794	.	+	.	gene_id "ENSG00000163714"; transcript_id "G6057.5";
chr3	PacBio	exon	143056312	143057479	.	+	.	gene_id "ENSG00000163714"; transcript_id "G6057.5";
chr3	PacBio	CDS	143001629	143001673	.	+	.	gene_id "ENSG00000163714"; transcript_id "G6057.5";
chr3	PacBio	CDS	143010815	143010859	.	+	.	gene_id "ENSG00000163714"; transcript_id "G6057.5";
chr3	PacBio	CDS	143012222	143012353	.	+	.	gene_id "ENSG00000163714"; transcript_id "G6057.5";
chr3	PacBio	CDS	143014311	143014409	.	+	.	gene_id "ENSG00000163714"; transcript_id "G6057.5";
chr3	PacBio	CDS	143016257	143016371	.	+	.	gene_id "ENSG00000163714"; transcript_id "G6057.5";
chr3	PacBio	CDS	143016842	143016975	.	+	.	gene_id "ENSG00000163714"; transcript_id "G6057.5";
chr3	PacBio	CDS	143019969	143020036	.	+	.	gene_id "ENSG00000163714"; transcript_id "G6057.5";
chr3	PacBio	CDS	143020599	143020693	.	+	.	gene_id "ENSG00000163714"; transcript_id "G6057.5";
chr3	PacBio	CDS	143021350	143021382	.	+	.	gene_id "ENSG00000163714"; transcript_id "G6057.5";
chr3	PacBio	CDS	143021473	143021555	.	+	.	gene_id "ENSG00000163714"; transcript_id "G6057.5";
chr3	PacBio	CDS	143022497	143022662	.	+	.	gene_id "ENSG00000163714"; transcript_id "G6057.5";
chr3	PacBio	CDS	143022853	143023064	.	+	.	gene_id "ENSG00000163714"; transcript_id "G6057.5";
chr3	PacBio	CDS	143023975	143024018	.	+	.	gene_id "ENSG00000163714"; transcript_id "G6057.5";
chr3	PacBio	CDS	143027149	143027253	.	+	.	gene_id "ENSG00000163714"; transcript_id "G6057.5";
chr3	PacBio	CDS	143028340	143028406	.	+	.	gene_id "ENSG00000163714"; transcript_id "G6057.5";
chr3	PacBio	CDS	143028483	143028646	.	+	.	gene_id "ENSG00000163714"; transcript_id "G6057.5";
chr3	PacBio	CDS	143032784	143032946	.	+	.	gene_id "ENSG00000163714"; transcript_id "G6057.5";
chr3	PacBio	CDS	143033271	143033350	.	+	.	gene_id "ENSG00000163714"; transcript_id "G6057.5";
chr3	PacBio	CDS	143034888	143034975	.	+	.	gene_id "ENSG00000163714"; transcript_id "G6057.5";
chr3	PacBio	CDS	143035982	143036104	.	+	.	gene_id "ENSG00000163714"; transcript_id "G6057.5";
chr3	PacBio	CDS	143037179	143037335	.	+	.	gene_id "ENSG00000163714"; transcript_id "G6057.5";
chr3	PacBio	CDS	143038108	143038203	.	+	.	gene_id "ENSG00000163714"; transcript_id "G6057.5";
chr3	PacBio	CDS	143038894	143038960	.	+	.	gene_id "ENSG00000163714"; transcript_id "G6057.5";
chr3	PacBio	CDS	143043117	143043276	.	+	.	gene_id "ENSG00000163714"; transcript_id "G6057.5";
chr3	PacBio	CDS	143050939	143051049	.	+	.	gene_id "ENSG00000163714"; transcript_id "G6057.5";
chr3	PacBio	CDS	143053676	143053794	.	+	.	gene_id "ENSG00000163714"; transcript_id "G6057.5";
chr3	PacBio	CDS	143056312	143056450	.	+	.	gene_id "ENSG00000163714"; transcript_id "G6057.5";
chr3	PacBio	transcript	143001602	143016975	.	+	.	gene_id "ENSG00000163714"; transcript_id "G6057.18";
chr3	PacBio	exon	143001602	143001673	.	+	.	gene_id "ENSG00000163714"; transcript_id "G6057.18";
chr3	PacBio	exon	143010815	143010859	.	+	.	gene_id "ENSG00000163714"; transcript_id "G6057.18";
chr3	PacBio	exon	143012222	143012353	.	+	.	gene_id "ENSG00000163714"; transcript_id "G6057.18";
chr3	PacBio	exon	143014311	143016975	.	+	.	gene_id "ENSG00000163714"; transcript_id "G6057.18";
chr3	PacBio	CDS	143001629	143001673	.	+	.	gene_id "ENSG00000163714"; transcript_id "G6057.18";
chr3	PacBio	CDS	143010815	143010859	.	+	.	gene_id "ENSG00000163714"; transcript_id "G6057.18";
chr3	PacBio	CDS	143012222	143012353	.	+	.	gene_id "ENSG00000163714"; transcript_id "G6057.18";
chr3	PacBio	CDS	143014311	143014511	.	+	.	gene_id "ENSG00000163714"; transcript_id "G6057.18";
chr3	PacBio	transcript	143001602	143018058	.	+	.	gene_id "ENSG00000163714"; transcript_id "G6057.17";
chr3	PacBio	exon	143001602	143001673	.	+	.	gene_id "ENSG00000163714"; transcript_id "G6057.17";
chr3	PacBio	exon	143010815	143010859	.	+	.	gene_id "ENSG00000163714"; transcript_id "G6057.17";
chr3	PacBio	exon	143012222	143012353	.	+	.	gene_id "ENSG00000163714"; transcript_id "G6057.17";
chr3	PacBio	exon	143014311	143014409	.	+	.	gene_id "ENSG00000163714"; transcript_id "G6057.17";
chr3	PacBio	exon	143016257	143016371	.	+	.	gene_id "ENSG00000163714"; transcript_id "G6057.17";
chr3	PacBio	exon	143016842	143018058	.	+	.	gene_id "ENSG00000163714"; transcript_id "G6057.17";
chr3	PacBio	CDS	143001629	143001673	.	+	.	gene_id "ENSG00000163714"; transcript_id "G6057.17";
chr3	PacBio	CDS	143010815	143010859	.	+	.	gene_id "ENSG00000163714"; transcript_id "G6057.17";
chr3	PacBio	CDS	143012222	143012353	.	+	.	gene_id "ENSG00000163714"; transcript_id "G6057.17";
chr3	PacBio	CDS	143014311	143014409	.	+	.	gene_id "ENSG00000163714"; transcript_id "G6057.17";
chr3	PacBio	CDS	143016257	143016371	.	+	.	gene_id "ENSG00000163714"; transcript_id "G6057.17";
chr3	PacBio	CDS	143016842	143016990	.	+	.	gene_id "ENSG00000163714"; transcript_id "G6057.17";
chr3	PacBio	transcript	143001602	143019987	.	+	.	gene_id "ENSG00000163714"; transcript_id "G6057.7";
chr3	PacBio	exon	143001602	143001673	.	+	.	gene_id "ENSG00000163714"; transcript_id "G6057.7";
chr3	PacBio	exon	143010815	143010859	.	+	.	gene_id "ENSG00000163714"; transcript_id "G6057.7";
chr3	PacBio	exon	143012222	143012353	.	+	.	gene_id "ENSG00000163714"; transcript_id "G6057.7";
chr3	PacBio	exon	143014311	143014409	.	+	.	gene_id "ENSG00000163714"; transcript_id "G6057.7";
chr3	PacBio	exon	143016257	143016371	.	+	.	gene_id "ENSG00000163714"; transcript_id "G6057.7";
chr3	PacBio	exon	143016842	143016975	.	+	.	gene_id "ENSG00000163714"; transcript_id "G6057.7";
chr3	PacBio	exon	143019969	143019987	.	+	.	gene_id "ENSG00000163714"; transcript_id "G6057.7";
chr3	PacBio	CDS	143001629	143001673	.	+	.	gene_id "ENSG00000163714"; transcript_id "G6057.7";
chr3	PacBio	CDS	143010815	143010859	.	+	.	gene_id "ENSG00000163714"; transcript_id "G6057.7";
chr3	PacBio	CDS	143012222	143012353	.	+	.	gene_id "ENSG00000163714"; transcript_id "G6057.7";
chr3	PacBio	CDS	143014311	143014409	.	+	.	gene_id "ENSG00000163714"; transcript_id "G6057.7";
chr3	PacBio	CDS	143016257	143016371	.	+	.	gene_id "ENSG00000163714"; transcript_id "G6057.7";
chr3	PacBio	CDS	143016842	143016975	.	+	.	gene_id "ENSG00000163714"; transcript_id "G6057.7";
chr3	PacBio	CDS	143019969	143019986	.	+	.	gene_id "ENSG00000163714"; transcript_id "G6057.7";
chr3	PacBio	transcript	143001602	143036087	.	+	.	gene_id "ENSG00000163714"; transcript_id "G6057.8";
chr3	PacBio	exon	143001602	143001673	.	+	.	gene_id "ENSG00000163714"; transcript_id "G6057.8";
chr3	PacBio	exon	143010815	143010859	.	+	.	gene_id "ENSG00000163714"; transcript_id "G6057.8";
chr3	PacBio	exon	143012222	143012353	.	+	.	gene_id "ENSG00000163714"; transcript_id "G6057.8";
chr3	PacBio	exon	143014311	143014409	.	+	.	gene_id "ENSG00000163714"; transcript_id "G6057.8";
chr3	PacBio	exon	143016257	143016371	.	+	.	gene_id "ENSG00000163714"; transcript_id "G6057.8";
chr3	PacBio	exon	143016842	143016975	.	+	.	gene_id "ENSG00000163714"; transcript_id "G6057.8";
chr3	PacBio	exon	143019969	143020036	.	+	.	gene_id "ENSG00000163714"; transcript_id "G6057.8";
chr3	PacBio	exon	143020599	143020693	.	+	.	gene_id "ENSG00000163714"; transcript_id "G6057.8";
chr3	PacBio	exon	143021350	143021382	.	+	.	gene_id "ENSG00000163714"; transcript_id "G6057.8";
chr3	PacBio	exon	143021473	143021555	.	+	.	gene_id "ENSG00000163714"; transcript_id "G6057.8";
chr3	PacBio	exon	143022497	143022662	.	+	.	gene_id "ENSG00000163714"; transcript_id "G6057.8";
chr3	PacBio	exon	143022853	143023064	.	+	.	gene_id "ENSG00000163714"; transcript_id "G6057.8";
chr3	PacBio	exon	143023975	143024018	.	+	.	gene_id "ENSG00000163714"; transcript_id "G6057.8";
chr3	PacBio	exon	143027149	143027253	.	+	.	gene_id "ENSG00000163714"; transcript_id "G6057.8";
chr3	PacBio	exon	143028340	143028406	.	+	.	gene_id "ENSG00000163714"; transcript_id "G6057.8";
chr3	PacBio	exon	143028483	143028646	.	+	.	gene_id "ENSG00000163714"; transcript_id "G6057.8";
chr3	PacBio	exon	143032784	143032946	.	+	.	gene_id "ENSG00000163714"; transcript_id "G6057.8";
chr3	PacBio	exon	143033271	143033350	.	+	.	gene_id "ENSG00000163714"; transcript_id "G6057.8";
chr3	PacBio	exon	143034888	143034975	.	+	.	gene_id "ENSG00000163714"; transcript_id "G6057.8";
chr3	PacBio	exon	143035982	143036087	.	+	.	gene_id "ENSG00000163714"; transcript_id "G6057.8";
chr3	PacBio	CDS	143001629	143001673	.	+	.	gene_id "ENSG00000163714"; transcript_id "G6057.8";
chr3	PacBio	CDS	143010815	143010859	.	+	.	gene_id "ENSG00000163714"; transcript_id "G6057.8";
chr3	PacBio	CDS	143012222	143012353	.	+	.	gene_id "ENSG00000163714"; transcript_id "G6057.8";
chr3	PacBio	CDS	143014311	143014409	.	+	.	gene_id "ENSG00000163714"; transcript_id "G6057.8";
chr3	PacBio	CDS	143016257	143016371	.	+	.	gene_id "ENSG00000163714"; transcript_id "G6057.8";
chr3	PacBio	CDS	143016842	143016975	.	+	.	gene_id "ENSG00000163714"; transcript_id "G6057.8";
chr3	PacBio	CDS	143019969	143020036	.	+	.	gene_id "ENSG00000163714"; transcript_id "G6057.8";
chr3	PacBio	CDS	143020599	143020693	.	+	.	gene_id "ENSG00000163714"; transcript_id "G6057.8";
chr3	PacBio	CDS	143021350	143021382	.	+	.	gene_id "ENSG00000163714"; transcript_id "G6057.8";
chr3	PacBio	CDS	143021473	143021555	.	+	.	gene_id "ENSG00000163714"; transcript_id "G6057.8";
chr3	PacBio	CDS	143022497	143022662	.	+	.	gene_id "ENSG00000163714"; transcript_id "G6057.8";
chr3	PacBio	CDS	143022853	143023064	.	+	.	gene_id "ENSG00000163714"; transcript_id "G6057.8";
chr3	PacBio	CDS	143023975	143024018	.	+	.	gene_id "ENSG00000163714"; transcript_id "G6057.8";
chr3	PacBio	CDS	143027149	143027253	.	+	.	gene_id "ENSG00000163714"; transcript_id "G6057.8";
chr3	PacBio	CDS	143028340	143028406	.	+	.	gene_id "ENSG00000163714"; transcript_id "G6057.8";
chr3	PacBio	CDS	143028483	143028646	.	+	.	gene_id "ENSG00000163714"; transcript_id "G6057.8";
chr3	PacBio	CDS	143032784	143032946	.	+	.	gene_id "ENSG00000163714"; transcript_id "G6057.8";
chr3	PacBio	CDS	143033271	143033350	.	+	.	gene_id "ENSG00000163714"; transcript_id "G6057.8";
chr3	PacBio	CDS	143034888	143034975	.	+	.	gene_id "ENSG00000163714"; transcript_id "G6057.8";
chr3	PacBio	CDS	143035982	143036086	.	+	.	gene_id "ENSG00000163714"; transcript_id "G6057.8";
chr3	PacBio	transcript	143001602	143038940	.	+	.	gene_id "ENSG00000163714"; transcript_id "G6057.6";
chr3	PacBio	exon	143001602	143001673	.	+	.	gene_id "ENSG00000163714"; transcript_id "G6057.6";
chr3	PacBio	exon	143003327	143003379	.	+	.	gene_id "ENSG00000163714"; transcript_id "G6057.6";
chr3	PacBio	exon	143010815	143010859	.	+	.	gene_id "ENSG00000163714"; transcript_id "G6057.6";
chr3	PacBio	exon	143012222	143012353	.	+	.	gene_id "ENSG00000163714"; transcript_id "G6057.6";
chr3	PacBio	exon	143014311	143014409	.	+	.	gene_id "ENSG00000163714"; transcript_id "G6057.6";
chr3	PacBio	exon	143016257	143016371	.	+	.	gene_id "ENSG00000163714"; transcript_id "G6057.6";
chr3	PacBio	exon	143016842	143016975	.	+	.	gene_id "ENSG00000163714"; transcript_id "G6057.6";
chr3	PacBio	exon	143019969	143020036	.	+	.	gene_id "ENSG00000163714"; transcript_id "G6057.6";
chr3	PacBio	exon	143020599	143020693	.	+	.	gene_id "ENSG00000163714"; transcript_id "G6057.6";
chr3	PacBio	exon	143021350	143021385	.	+	.	gene_id "ENSG00000163714"; transcript_id "G6057.6";
chr3	PacBio	exon	143021473	143021555	.	+	.	gene_id "ENSG00000163714"; transcript_id "G6057.6";
chr3	PacBio	exon	143022497	143022662	.	+	.	gene_id "ENSG00000163714"; transcript_id "G6057.6";
chr3	PacBio	exon	143022853	143023064	.	+	.	gene_id "ENSG00000163714"; transcript_id "G6057.6";
chr3	PacBio	exon	143023975	143024018	.	+	.	gene_id "ENSG00000163714"; transcript_id "G6057.6";
chr3	PacBio	exon	143027149	143027253	.	+	.	gene_id "ENSG00000163714"; transcript_id "G6057.6";
chr3	PacBio	exon	143028340	143028406	.	+	.	gene_id "ENSG00000163714"; transcript_id "G6057.6";
chr3	PacBio	exon	143028483	143028646	.	+	.	gene_id "ENSG00000163714"; transcript_id "G6057.6";
chr3	PacBio	exon	143032784	143032946	.	+	.	gene_id "ENSG00000163714"; transcript_id "G6057.6";
chr3	PacBio	exon	143033271	143033350	.	+	.	gene_id "ENSG00000163714"; transcript_id "G6057.6";
chr3	PacBio	exon	143034888	143034975	.	+	.	gene_id "ENSG00000163714"; transcript_id "G6057.6";
chr3	PacBio	exon	143035982	143036104	.	+	.	gene_id "ENSG00000163714"; transcript_id "G6057.6";
chr3	PacBio	exon	143037179	143037335	.	+	.	gene_id "ENSG00000163714"; transcript_id "G6057.6";
chr3	PacBio	exon	143038108	143038203	.	+	.	gene_id "ENSG00000163714"; transcript_id "G6057.6";
chr3	PacBio	exon	143038894	143038940	.	+	.	gene_id "ENSG00000163714"; transcript_id "G6057.6";
chr3	PacBio	CDS	143012222	143012353	.	+	.	gene_id "ENSG00000163714"; transcript_id "G6057.6";
chr3	PacBio	CDS	143014311	143014409	.	+	.	gene_id "ENSG00000163714"; transcript_id "G6057.6";
chr3	PacBio	CDS	143016257	143016371	.	+	.	gene_id "ENSG00000163714"; transcript_id "G6057.6";
chr3	PacBio	CDS	143016842	143016975	.	+	.	gene_id "ENSG00000163714"; transcript_id "G6057.6";
chr3	PacBio	CDS	143019969	143020036	.	+	.	gene_id "ENSG00000163714"; transcript_id "G6057.6";
chr3	PacBio	CDS	143020599	143020693	.	+	.	gene_id "ENSG00000163714"; transcript_id "G6057.6";
chr3	PacBio	CDS	143021350	143021385	.	+	.	gene_id "ENSG00000163714"; transcript_id "G6057.6";
chr3	PacBio	CDS	143021473	143021555	.	+	.	gene_id "ENSG00000163714"; transcript_id "G6057.6";
chr3	PacBio	CDS	143022497	143022662	.	+	.	gene_id "ENSG00000163714"; transcript_id "G6057.6";
chr3	PacBio	CDS	143022853	143023064	.	+	.	gene_id "ENSG00000163714"; transcript_id "G6057.6";
chr3	PacBio	CDS	143023975	143024018	.	+	.	gene_id "ENSG00000163714"; transcript_id "G6057.6";
chr3	PacBio	CDS	143027149	143027253	.	+	.	gene_id "ENSG00000163714"; transcript_id "G6057.6";
chr3	PacBio	CDS	143028340	143028406	.	+	.	gene_id "ENSG00000163714"; transcript_id "G6057.6";
chr3	PacBio	CDS	143028483	143028646	.	+	.	gene_id "ENSG00000163714"; transcript_id "G6057.6";
chr3	PacBio	CDS	143032784	143032946	.	+	.	gene_id "ENSG00000163714"; transcript_id "G6057.6";
chr3	PacBio	CDS	143033271	143033350	.	+	.	gene_id "ENSG00000163714"; transcript_id "G6057.6";
chr3	PacBio	CDS	143034888	143034975	.	+	.	gene_id "ENSG00000163714"; transcript_id "G6057.6";
chr3	PacBio	CDS	143035982	143036104	.	+	.	gene_id "ENSG00000163714"; transcript_id "G6057.6";
chr3	PacBio	CDS	143037179	143037335	.	+	.	gene_id "ENSG00000163714"; transcript_id "G6057.6";
chr3	PacBio	CDS	143038108	143038203	.	+	.	gene_id "ENSG00000163714"; transcript_id "G6057.6";
chr3	PacBio	CDS	143038894	143038940	.	+	.	gene_id "ENSG00000163714"; transcript_id "G6057.6";
chr3	PacBio	transcript	143001602	143038941	.	+	.	gene_id "ENSG00000163714"; transcript_id "G6057.11";
chr3	PacBio	exon	143001602	143001673	.	+	.	gene_id "ENSG00000163714"; transcript_id "G6057.11";
chr3	PacBio	exon	143010815	143010859	.	+	.	gene_id "ENSG00000163714"; transcript_id "G6057.11";
chr3	PacBio	exon	143012222	143012353	.	+	.	gene_id "ENSG00000163714"; transcript_id "G6057.11";
chr3	PacBio	exon	143014311	143014409	.	+	.	gene_id "ENSG00000163714"; transcript_id "G6057.11";
chr3	PacBio	exon	143016257	143016371	.	+	.	gene_id "ENSG00000163714"; transcript_id "G6057.11";
chr3	PacBio	exon	143016842	143016975	.	+	.	gene_id "ENSG00000163714"; transcript_id "G6057.11";
chr3	PacBio	exon	143019969	143020036	.	+	.	gene_id "ENSG00000163714"; transcript_id "G6057.11";
chr3	PacBio	exon	143020599	143020693	.	+	.	gene_id "ENSG00000163714"; transcript_id "G6057.11";
chr3	PacBio	exon	143021350	143021382	.	+	.	gene_id "ENSG00000163714"; transcript_id "G6057.11";
chr3	PacBio	exon	143021473	143021555	.	+	.	gene_id "ENSG00000163714"; transcript_id "G6057.11";
chr3	PacBio	exon	143022497	143022662	.	+	.	gene_id "ENSG00000163714"; transcript_id "G6057.11";
chr3	PacBio	exon	143022853	143023064	.	+	.	gene_id "ENSG00000163714"; transcript_id "G6057.11";
chr3	PacBio	exon	143027149	143027253	.	+	.	gene_id "ENSG00000163714"; transcript_id "G6057.11";
chr3	PacBio	exon	143028340	143028406	.	+	.	gene_id "ENSG00000163714"; transcript_id "G6057.11";
chr3	PacBio	exon	143028483	143028646	.	+	.	gene_id "ENSG00000163714"; transcript_id "G6057.11";
chr3	PacBio	exon	143032784	143032946	.	+	.	gene_id "ENSG00000163714"; transcript_id "G6057.11";
chr3	PacBio	exon	143033271	143033350	.	+	.	gene_id "ENSG00000163714"; transcript_id "G6057.11";
chr3	PacBio	exon	143034888	143034975	.	+	.	gene_id "ENSG00000163714"; transcript_id "G6057.11";
chr3	PacBio	exon	143035982	143036104	.	+	.	gene_id "ENSG00000163714"; transcript_id "G6057.11";
chr3	PacBio	exon	143037179	143037335	.	+	.	gene_id "ENSG00000163714"; transcript_id "G6057.11";
chr3	PacBio	exon	143038108	143038203	.	+	.	gene_id "ENSG00000163714"; transcript_id "G6057.11";
chr3	PacBio	exon	143038894	143038941	.	+	.	gene_id "ENSG00000163714"; transcript_id "G6057.11";
chr3	PacBio	CDS	143001629	143001673	.	+	.	gene_id "ENSG00000163714"; transcript_id "G6057.11";
chr3	PacBio	CDS	143010815	143010859	.	+	.	gene_id "ENSG00000163714"; transcript_id "G6057.11";
chr3	PacBio	CDS	143012222	143012353	.	+	.	gene_id "ENSG00000163714"; transcript_id "G6057.11";
chr3	PacBio	CDS	143014311	143014409	.	+	.	gene_id "ENSG00000163714"; transcript_id "G6057.11";
chr3	PacBio	CDS	143016257	143016371	.	+	.	gene_id "ENSG00000163714"; transcript_id "G6057.11";
chr3	PacBio	CDS	143016842	143016975	.	+	.	gene_id "ENSG00000163714"; transcript_id "G6057.11";
chr3	PacBio	CDS	143019969	143020036	.	+	.	gene_id "ENSG00000163714"; transcript_id "G6057.11";
chr3	PacBio	CDS	143020599	143020693	.	+	.	gene_id "ENSG00000163714"; transcript_id "G6057.11";
chr3	PacBio	CDS	143021350	143021382	.	+	.	gene_id "ENSG00000163714"; transcript_id "G6057.11";
chr3	PacBio	CDS	143021473	143021555	.	+	.	gene_id "ENSG00000163714"; transcript_id "G6057.11";
chr3	PacBio	CDS	143022497	143022662	.	+	.	gene_id "ENSG00000163714"; transcript_id "G6057.11";
chr3	PacBio	CDS	143022853	143023064	.	+	.	gene_id "ENSG00000163714"; transcript_id "G6057.11";
chr3	PacBio	CDS	143027149	143027196	.	+	.	gene_id "ENSG00000163714"; transcript_id "G6057.11";
chr3	PacBio	transcript	143001602	143051050	.	+	.	gene_id "ENSG00000163714"; transcript_id "G6057.15";
chr3	PacBio	exon	143001602	143001673	.	+	.	gene_id "ENSG00000163714"; transcript_id "G6057.15";
chr3	PacBio	exon	143010815	143010859	.	+	.	gene_id "ENSG00000163714"; transcript_id "G6057.15";
chr3	PacBio	exon	143012222	143012353	.	+	.	gene_id "ENSG00000163714"; transcript_id "G6057.15";
chr3	PacBio	exon	143014311	143014409	.	+	.	gene_id "ENSG00000163714"; transcript_id "G6057.15";
chr3	PacBio	exon	143016257	143016371	.	+	.	gene_id "ENSG00000163714"; transcript_id "G6057.15";
chr3	PacBio	exon	143016842	143016975	.	+	.	gene_id "ENSG00000163714"; transcript_id "G6057.15";
chr3	PacBio	exon	143019969	143020036	.	+	.	gene_id "ENSG00000163714"; transcript_id "G6057.15";
chr3	PacBio	exon	143020599	143020693	.	+	.	gene_id "ENSG00000163714"; transcript_id "G6057.15";
chr3	PacBio	exon	143021350	143021385	.	+	.	gene_id "ENSG00000163714"; transcript_id "G6057.15";
chr3	PacBio	exon	143021473	143021555	.	+	.	gene_id "ENSG00000163714"; transcript_id "G6057.15";
chr3	PacBio	exon	143022497	143022662	.	+	.	gene_id "ENSG00000163714"; transcript_id "G6057.15";
chr3	PacBio	exon	143022853	143023064	.	+	.	gene_id "ENSG00000163714"; transcript_id "G6057.15";
chr3	PacBio	exon	143023975	143024018	.	+	.	gene_id "ENSG00000163714"; transcript_id "G6057.15";
chr3	PacBio	exon	143027149	143027253	.	+	.	gene_id "ENSG00000163714"; transcript_id "G6057.15";
chr3	PacBio	exon	143028340	143028406	.	+	.	gene_id "ENSG00000163714"; transcript_id "G6057.15";
chr3	PacBio	exon	143028483	143028646	.	+	.	gene_id "ENSG00000163714"; transcript_id "G6057.15";
chr3	PacBio	exon	143032784	143032946	.	+	.	gene_id "ENSG00000163714"; transcript_id "G6057.15";
chr3	PacBio	exon	143033271	143033350	.	+	.	gene_id "ENSG00000163714"; transcript_id "G6057.15";
chr3	PacBio	exon	143034888	143034975	.	+	.	gene_id "ENSG00000163714"; transcript_id "G6057.15";
chr3	PacBio	exon	143035982	143036104	.	+	.	gene_id "ENSG00000163714"; transcript_id "G6057.15";
chr3	PacBio	exon	143037179	143037335	.	+	.	gene_id "ENSG00000163714"; transcript_id "G6057.15";
chr3	PacBio	exon	143038108	143038203	.	+	.	gene_id "ENSG00000163714"; transcript_id "G6057.15";
chr3	PacBio	exon	143038894	143038960	.	+	.	gene_id "ENSG00000163714"; transcript_id "G6057.15";
chr3	PacBio	exon	143043117	143043276	.	+	.	gene_id "ENSG00000163714"; transcript_id "G6057.15";
chr3	PacBio	exon	143050939	143051050	.	+	.	gene_id "ENSG00000163714"; transcript_id "G6057.15";
chr3	PacBio	CDS	143001629	143001673	.	+	.	gene_id "ENSG00000163714"; transcript_id "G6057.15";
chr3	PacBio	CDS	143010815	143010859	.	+	.	gene_id "ENSG00000163714"; transcript_id "G6057.15";
chr3	PacBio	CDS	143012222	143012353	.	+	.	gene_id "ENSG00000163714"; transcript_id "G6057.15";
chr3	PacBio	CDS	143014311	143014409	.	+	.	gene_id "ENSG00000163714"; transcript_id "G6057.15";
chr3	PacBio	CDS	143016257	143016371	.	+	.	gene_id "ENSG00000163714"; transcript_id "G6057.15";
chr3	PacBio	CDS	143016842	143016975	.	+	.	gene_id "ENSG00000163714"; transcript_id "G6057.15";
chr3	PacBio	CDS	143019969	143020036	.	+	.	gene_id "ENSG00000163714"; transcript_id "G6057.15";
chr3	PacBio	CDS	143020599	143020693	.	+	.	gene_id "ENSG00000163714"; transcript_id "G6057.15";
chr3	PacBio	CDS	143021350	143021385	.	+	.	gene_id "ENSG00000163714"; transcript_id "G6057.15";
chr3	PacBio	CDS	143021473	143021555	.	+	.	gene_id "ENSG00000163714"; transcript_id "G6057.15";
chr3	PacBio	CDS	143022497	143022662	.	+	.	gene_id "ENSG00000163714"; transcript_id "G6057.15";
chr3	PacBio	CDS	143022853	143023064	.	+	.	gene_id "ENSG00000163714"; transcript_id "G6057.15";
chr3	PacBio	CDS	143023975	143024018	.	+	.	gene_id "ENSG00000163714"; transcript_id "G6057.15";
chr3	PacBio	CDS	143027149	143027253	.	+	.	gene_id "ENSG00000163714"; transcript_id "G6057.15";
chr3	PacBio	CDS	143028340	143028406	.	+	.	gene_id "ENSG00000163714"; transcript_id "G6057.15";
chr3	PacBio	CDS	143028483	143028646	.	+	.	gene_id "ENSG00000163714"; transcript_id "G6057.15";
chr3	PacBio	CDS	143032784	143032946	.	+	.	gene_id "ENSG00000163714"; transcript_id "G6057.15";
chr3	PacBio	CDS	143033271	143033350	.	+	.	gene_id "ENSG00000163714"; transcript_id "G6057.15";
chr3	PacBio	CDS	143034888	143034975	.	+	.	gene_id "ENSG00000163714"; transcript_id "G6057.15";
chr3	PacBio	CDS	143035982	143036104	.	+	.	gene_id "ENSG00000163714"; transcript_id "G6057.15";
chr3	PacBio	CDS	143037179	143037335	.	+	.	gene_id "ENSG00000163714"; transcript_id "G6057.15";
chr3	PacBio	CDS	143038108	143038203	.	+	.	gene_id "ENSG00000163714"; transcript_id "G6057.15";
chr3	PacBio	CDS	143038894	143038960	.	+	.	gene_id "ENSG00000163714"; transcript_id "G6057.15";
chr3	PacBio	CDS	143043117	143043276	.	+	.	gene_id "ENSG00000163714"; transcript_id "G6057.15";
chr3	PacBio	CDS	143050939	143051049	.	+	.	gene_id "ENSG00000163714"; transcript_id "G6057.15";
chr3	PacBio	transcript	143001602	143053747	.	+	.	gene_id "ENSG00000163714"; transcript_id "G6057.12";
chr3	PacBio	exon	143001602	143001673	.	+	.	gene_id "ENSG00000163714"; transcript_id "G6057.12";
chr3	PacBio	exon	143010815	143010859	.	+	.	gene_id "ENSG00000163714"; transcript_id "G6057.12";
chr3	PacBio	exon	143012222	143012353	.	+	.	gene_id "ENSG00000163714"; transcript_id "G6057.12";
chr3	PacBio	exon	143014311	143014409	.	+	.	gene_id "ENSG00000163714"; transcript_id "G6057.12";
chr3	PacBio	exon	143016257	143016371	.	+	.	gene_id "ENSG00000163714"; transcript_id "G6057.12";
chr3	PacBio	exon	143016842	143016975	.	+	.	gene_id "ENSG00000163714"; transcript_id "G6057.12";
chr3	PacBio	exon	143019969	143020036	.	+	.	gene_id "ENSG00000163714"; transcript_id "G6057.12";
chr3	PacBio	exon	143020599	143020693	.	+	.	gene_id "ENSG00000163714"; transcript_id "G6057.12";
chr3	PacBio	exon	143021350	143021385	.	+	.	gene_id "ENSG00000163714"; transcript_id "G6057.12";
chr3	PacBio	exon	143021473	143021555	.	+	.	gene_id "ENSG00000163714"; transcript_id "G6057.12";
chr3	PacBio	exon	143022497	143022662	.	+	.	gene_id "ENSG00000163714"; transcript_id "G6057.12";
chr3	PacBio	exon	143022853	143023064	.	+	.	gene_id "ENSG00000163714"; transcript_id "G6057.12";
chr3	PacBio	exon	143023975	143024018	.	+	.	gene_id "ENSG00000163714"; transcript_id "G6057.12";
chr3	PacBio	exon	143027149	143027253	.	+	.	gene_id "ENSG00000163714"; transcript_id "G6057.12";
chr3	PacBio	exon	143028340	143028406	.	+	.	gene_id "ENSG00000163714"; transcript_id "G6057.12";
chr3	PacBio	exon	143028483	143028646	.	+	.	gene_id "ENSG00000163714"; transcript_id "G6057.12";
chr3	PacBio	exon	143032784	143032946	.	+	.	gene_id "ENSG00000163714"; transcript_id "G6057.12";
chr3	PacBio	exon	143033271	143033350	.	+	.	gene_id "ENSG00000163714"; transcript_id "G6057.12";
chr3	PacBio	exon	143034888	143034975	.	+	.	gene_id "ENSG00000163714"; transcript_id "G6057.12";
chr3	PacBio	exon	143035982	143036104	.	+	.	gene_id "ENSG00000163714"; transcript_id "G6057.12";
chr3	PacBio	exon	143037179	143037335	.	+	.	gene_id "ENSG00000163714"; transcript_id "G6057.12";
chr3	PacBio	exon	143038108	143038203	.	+	.	gene_id "ENSG00000163714"; transcript_id "G6057.12";
chr3	PacBio	exon	143038894	143038960	.	+	.	gene_id "ENSG00000163714"; transcript_id "G6057.12";
chr3	PacBio	exon	143043117	143043276	.	+	.	gene_id "ENSG00000163714"; transcript_id "G6057.12";
chr3	PacBio	exon	143050939	143051049	.	+	.	gene_id "ENSG00000163714"; transcript_id "G6057.12";
chr3	PacBio	exon	143053676	143053747	.	+	.	gene_id "ENSG00000163714"; transcript_id "G6057.12";
chr3	PacBio	CDS	143001629	143001673	.	+	.	gene_id "ENSG00000163714"; transcript_id "G6057.12";
chr3	PacBio	CDS	143010815	143010859	.	+	.	gene_id "ENSG00000163714"; transcript_id "G6057.12";
chr3	PacBio	CDS	143012222	143012353	.	+	.	gene_id "ENSG00000163714"; transcript_id "G6057.12";
chr3	PacBio	CDS	143014311	143014409	.	+	.	gene_id "ENSG00000163714"; transcript_id "G6057.12";
chr3	PacBio	CDS	143016257	143016371	.	+	.	gene_id "ENSG00000163714"; transcript_id "G6057.12";
chr3	PacBio	CDS	143016842	143016975	.	+	.	gene_id "ENSG00000163714"; transcript_id "G6057.12";
chr3	PacBio	CDS	143019969	143020036	.	+	.	gene_id "ENSG00000163714"; transcript_id "G6057.12";
chr3	PacBio	CDS	143020599	143020693	.	+	.	gene_id "ENSG00000163714"; transcript_id "G6057.12";
chr3	PacBio	CDS	143021350	143021385	.	+	.	gene_id "ENSG00000163714"; transcript_id "G6057.12";
chr3	PacBio	CDS	143021473	143021555	.	+	.	gene_id "ENSG00000163714"; transcript_id "G6057.12";
chr3	PacBio	CDS	143022497	143022662	.	+	.	gene_id "ENSG00000163714"; transcript_id "G6057.12";
chr3	PacBio	CDS	143022853	143023064	.	+	.	gene_id "ENSG00000163714"; transcript_id "G6057.12";
chr3	PacBio	CDS	143023975	143024018	.	+	.	gene_id "ENSG00000163714"; transcript_id "G6057.12";
chr3	PacBio	CDS	143027149	143027253	.	+	.	gene_id "ENSG00000163714"; transcript_id "G6057.12";
chr3	PacBio	CDS	143028340	143028406	.	+	.	gene_id "ENSG00000163714"; transcript_id "G6057.12";
chr3	PacBio	CDS	143028483	143028646	.	+	.	gene_id "ENSG00000163714"; transcript_id "G6057.12";
chr3	PacBio	CDS	143032784	143032946	.	+	.	gene_id "ENSG00000163714"; transcript_id "G6057.12";
chr3	PacBio	CDS	143033271	143033350	.	+	.	gene_id "ENSG00000163714"; transcript_id "G6057.12";
chr3	PacBio	CDS	143034888	143034975	.	+	.	gene_id "ENSG00000163714"; transcript_id "G6057.12";
chr3	PacBio	CDS	143035982	143036104	.	+	.	gene_id "ENSG00000163714"; transcript_id "G6057.12";
chr3	PacBio	CDS	143037179	143037335	.	+	.	gene_id "ENSG00000163714"; transcript_id "G6057.12";
chr3	PacBio	CDS	143038108	143038203	.	+	.	gene_id "ENSG00000163714"; transcript_id "G6057.12";
chr3	PacBio	CDS	143038894	143038960	.	+	.	gene_id "ENSG00000163714"; transcript_id "G6057.12";
chr3	PacBio	CDS	143043117	143043276	.	+	.	gene_id "ENSG00000163714"; transcript_id "G6057.12";
chr3	PacBio	CDS	143050939	143051049	.	+	.	gene_id "ENSG00000163714"; transcript_id "G6057.12";
chr3	PacBio	CDS	143053676	143053747	.	+	.	gene_id "ENSG00000163714"; transcript_id "G6057.12";
chr3	PacBio	transcript	143001602	143056519	.	+	.	gene_id "ENSG00000163714"; transcript_id "G6057.13";
chr3	PacBio	exon	143001602	143001673	.	+	.	gene_id "ENSG00000163714"; transcript_id "G6057.13";
chr3	PacBio	exon	143010815	143010859	.	+	.	gene_id "ENSG00000163714"; transcript_id "G6057.13";
chr3	PacBio	exon	143012222	143012353	.	+	.	gene_id "ENSG00000163714"; transcript_id "G6057.13";
chr3	PacBio	exon	143014311	143014409	.	+	.	gene_id "ENSG00000163714"; transcript_id "G6057.13";
chr3	PacBio	exon	143016257	143016371	.	+	.	gene_id "ENSG00000163714"; transcript_id "G6057.13";
chr3	PacBio	exon	143016842	143016975	.	+	.	gene_id "ENSG00000163714"; transcript_id "G6057.13";
chr3	PacBio	exon	143019969	143020036	.	+	.	gene_id "ENSG00000163714"; transcript_id "G6057.13";
chr3	PacBio	exon	143020599	143020693	.	+	.	gene_id "ENSG00000163714"; transcript_id "G6057.13";
chr3	PacBio	exon	143021350	143021385	.	+	.	gene_id "ENSG00000163714"; transcript_id "G6057.13";
chr3	PacBio	exon	143021473	143021555	.	+	.	gene_id "ENSG00000163714"; transcript_id "G6057.13";
chr3	PacBio	exon	143022497	143022662	.	+	.	gene_id "ENSG00000163714"; transcript_id "G6057.13";
chr3	PacBio	exon	143022853	143023064	.	+	.	gene_id "ENSG00000163714"; transcript_id "G6057.13";
chr3	PacBio	exon	143023975	143024018	.	+	.	gene_id "ENSG00000163714"; transcript_id "G6057.13";
chr3	PacBio	exon	143027149	143027253	.	+	.	gene_id "ENSG00000163714"; transcript_id "G6057.13";
chr3	PacBio	exon	143028340	143028406	.	+	.	gene_id "ENSG00000163714"; transcript_id "G6057.13";
chr3	PacBio	exon	143028483	143028646	.	+	.	gene_id "ENSG00000163714"; transcript_id "G6057.13";
chr3	PacBio	exon	143032784	143032946	.	+	.	gene_id "ENSG00000163714"; transcript_id "G6057.13";
chr3	PacBio	exon	143033271	143033350	.	+	.	gene_id "ENSG00000163714"; transcript_id "G6057.13";
chr3	PacBio	exon	143034888	143034975	.	+	.	gene_id "ENSG00000163714"; transcript_id "G6057.13";
chr3	PacBio	exon	143035982	143036104	.	+	.	gene_id "ENSG00000163714"; transcript_id "G6057.13";
chr3	PacBio	exon	143037179	143037335	.	+	.	gene_id "ENSG00000163714"; transcript_id "G6057.13";
chr3	PacBio	exon	143038108	143038203	.	+	.	gene_id "ENSG00000163714"; transcript_id "G6057.13";
chr3	PacBio	exon	143038894	143038960	.	+	.	gene_id "ENSG00000163714"; transcript_id "G6057.13";
chr3	PacBio	exon	143043117	143043276	.	+	.	gene_id "ENSG00000163714"; transcript_id "G6057.13";
chr3	PacBio	exon	143050939	143051049	.	+	.	gene_id "ENSG00000163714"; transcript_id "G6057.13";
chr3	PacBio	exon	143053676	143053794	.	+	.	gene_id "ENSG00000163714"; transcript_id "G6057.13";
chr3	PacBio	exon	143054943	143055119	.	+	.	gene_id "ENSG00000163714"; transcript_id "G6057.13";
chr3	PacBio	exon	143056312	143056519	.	+	.	gene_id "ENSG00000163714"; transcript_id "G6057.13";
chr3	PacBio	CDS	143001629	143001673	.	+	.	gene_id "ENSG00000163714"; transcript_id "G6057.13";
chr3	PacBio	CDS	143010815	143010859	.	+	.	gene_id "ENSG00000163714"; transcript_id "G6057.13";
chr3	PacBio	CDS	143012222	143012353	.	+	.	gene_id "ENSG00000163714"; transcript_id "G6057.13";
chr3	PacBio	CDS	143014311	143014409	.	+	.	gene_id "ENSG00000163714"; transcript_id "G6057.13";
chr3	PacBio	CDS	143016257	143016371	.	+	.	gene_id "ENSG00000163714"; transcript_id "G6057.13";
chr3	PacBio	CDS	143016842	143016975	.	+	.	gene_id "ENSG00000163714"; transcript_id "G6057.13";
chr3	PacBio	CDS	143019969	143020036	.	+	.	gene_id "ENSG00000163714"; transcript_id "G6057.13";
chr3	PacBio	CDS	143020599	143020693	.	+	.	gene_id "ENSG00000163714"; transcript_id "G6057.13";
chr3	PacBio	CDS	143021350	143021385	.	+	.	gene_id "ENSG00000163714"; transcript_id "G6057.13";
chr3	PacBio	CDS	143021473	143021555	.	+	.	gene_id "ENSG00000163714"; transcript_id "G6057.13";
chr3	PacBio	CDS	143022497	143022662	.	+	.	gene_id "ENSG00000163714"; transcript_id "G6057.13";
chr3	PacBio	CDS	143022853	143023064	.	+	.	gene_id "ENSG00000163714"; transcript_id "G6057.13";
chr3	PacBio	CDS	143023975	143024018	.	+	.	gene_id "ENSG00000163714"; transcript_id "G6057.13";
chr3	PacBio	CDS	143027149	143027253	.	+	.	gene_id "ENSG00000163714"; transcript_id "G6057.13";
chr3	PacBio	CDS	143028340	143028406	.	+	.	gene_id "ENSG00000163714"; transcript_id "G6057.13";
chr3	PacBio	CDS	143028483	143028646	.	+	.	gene_id "ENSG00000163714"; transcript_id "G6057.13";
chr3	PacBio	CDS	143032784	143032946	.	+	.	gene_id "ENSG00000163714"; transcript_id "G6057.13";
chr3	PacBio	CDS	143033271	143033350	.	+	.	gene_id "ENSG00000163714"; transcript_id "G6057.13";
chr3	PacBio	CDS	143034888	143034975	.	+	.	gene_id "ENSG00000163714"; transcript_id "G6057.13";
chr3	PacBio	CDS	143035982	143036104	.	+	.	gene_id "ENSG00000163714"; transcript_id "G6057.13";
chr3	PacBio	CDS	143037179	143037335	.	+	.	gene_id "ENSG00000163714"; transcript_id "G6057.13";
chr3	PacBio	CDS	143038108	143038203	.	+	.	gene_id "ENSG00000163714"; transcript_id "G6057.13";
chr3	PacBio	CDS	143038894	143038960	.	+	.	gene_id "ENSG00000163714"; transcript_id "G6057.13";
chr3	PacBio	CDS	143043117	143043276	.	+	.	gene_id "ENSG00000163714"; transcript_id "G6057.13";
chr3	PacBio	CDS	143050939	143051049	.	+	.	gene_id "ENSG00000163714"; transcript_id "G6057.13";
chr3	PacBio	CDS	143053676	143053794	.	+	.	gene_id "ENSG00000163714"; transcript_id "G6057.13";
chr3	PacBio	CDS	143054943	143055119	.	+	.	gene_id "ENSG00000163714"; transcript_id "G6057.13";
chr3	PacBio	CDS	143056312	143056450	.	+	.	gene_id "ENSG00000163714"; transcript_id "G6057.13";
chr3	PacBio	transcript	143001602	143056835	.	+	.	gene_id "ENSG00000163714"; transcript_id "G6057.16";
chr3	PacBio	exon	143001602	143001673	.	+	.	gene_id "ENSG00000163714"; transcript_id "G6057.16";
chr3	PacBio	exon	143010815	143010859	.	+	.	gene_id "ENSG00000163714"; transcript_id "G6057.16";
chr3	PacBio	exon	143012222	143012353	.	+	.	gene_id "ENSG00000163714"; transcript_id "G6057.16";
chr3	PacBio	exon	143014311	143014409	.	+	.	gene_id "ENSG00000163714"; transcript_id "G6057.16";
chr3	PacBio	exon	143016257	143016371	.	+	.	gene_id "ENSG00000163714"; transcript_id "G6057.16";
chr3	PacBio	exon	143016842	143016975	.	+	.	gene_id "ENSG00000163714"; transcript_id "G6057.16";
chr3	PacBio	exon	143019969	143020036	.	+	.	gene_id "ENSG00000163714"; transcript_id "G6057.16";
chr3	PacBio	exon	143020599	143020693	.	+	.	gene_id "ENSG00000163714"; transcript_id "G6057.16";
chr3	PacBio	exon	143021350	143021385	.	+	.	gene_id "ENSG00000163714"; transcript_id "G6057.16";
chr3	PacBio	exon	143021473	143021555	.	+	.	gene_id "ENSG00000163714"; transcript_id "G6057.16";
chr3	PacBio	exon	143022497	143022662	.	+	.	gene_id "ENSG00000163714"; transcript_id "G6057.16";
chr3	PacBio	exon	143022853	143023064	.	+	.	gene_id "ENSG00000163714"; transcript_id "G6057.16";
chr3	PacBio	exon	143027149	143027253	.	+	.	gene_id "ENSG00000163714"; transcript_id "G6057.16";
chr3	PacBio	exon	143028340	143028406	.	+	.	gene_id "ENSG00000163714"; transcript_id "G6057.16";
chr3	PacBio	exon	143028483	143028646	.	+	.	gene_id "ENSG00000163714"; transcript_id "G6057.16";
chr3	PacBio	exon	143032784	143032946	.	+	.	gene_id "ENSG00000163714"; transcript_id "G6057.16";
chr3	PacBio	exon	143033271	143033350	.	+	.	gene_id "ENSG00000163714"; transcript_id "G6057.16";
chr3	PacBio	exon	143034888	143034975	.	+	.	gene_id "ENSG00000163714"; transcript_id "G6057.16";
chr3	PacBio	exon	143035982	143036104	.	+	.	gene_id "ENSG00000163714"; transcript_id "G6057.16";
chr3	PacBio	exon	143037179	143037335	.	+	.	gene_id "ENSG00000163714"; transcript_id "G6057.16";
chr3	PacBio	exon	143038108	143038203	.	+	.	gene_id "ENSG00000163714"; transcript_id "G6057.16";
chr3	PacBio	exon	143038894	143038960	.	+	.	gene_id "ENSG00000163714"; transcript_id "G6057.16";
chr3	PacBio	exon	143043117	143043276	.	+	.	gene_id "ENSG00000163714"; transcript_id "G6057.16";
chr3	PacBio	exon	143050939	143051049	.	+	.	gene_id "ENSG00000163714"; transcript_id "G6057.16";
chr3	PacBio	exon	143053676	143053794	.	+	.	gene_id "ENSG00000163714"; transcript_id "G6057.16";
chr3	PacBio	exon	143054943	143055119	.	+	.	gene_id "ENSG00000163714"; transcript_id "G6057.16";
chr3	PacBio	exon	143056312	143056835	.	+	.	gene_id "ENSG00000163714"; transcript_id "G6057.16";
chr3	PacBio	CDS	143027204	143027253	.	+	.	gene_id "ENSG00000163714"; transcript_id "G6057.16";
chr3	PacBio	CDS	143028340	143028406	.	+	.	gene_id "ENSG00000163714"; transcript_id "G6057.16";
chr3	PacBio	CDS	143028483	143028646	.	+	.	gene_id "ENSG00000163714"; transcript_id "G6057.16";
chr3	PacBio	CDS	143032784	143032946	.	+	.	gene_id "ENSG00000163714"; transcript_id "G6057.16";
chr3	PacBio	CDS	143033271	143033350	.	+	.	gene_id "ENSG00000163714"; transcript_id "G6057.16";
chr3	PacBio	CDS	143034888	143034975	.	+	.	gene_id "ENSG00000163714"; transcript_id "G6057.16";
chr3	PacBio	CDS	143035982	143036104	.	+	.	gene_id "ENSG00000163714"; transcript_id "G6057.16";
chr3	PacBio	CDS	143037179	143037335	.	+	.	gene_id "ENSG00000163714"; transcript_id "G6057.16";
chr3	PacBio	CDS	143038108	143038203	.	+	.	gene_id "ENSG00000163714"; transcript_id "G6057.16";
chr3	PacBio	CDS	143038894	143038960	.	+	.	gene_id "ENSG00000163714"; transcript_id "G6057.16";
chr3	PacBio	CDS	143043117	143043276	.	+	.	gene_id "ENSG00000163714"; transcript_id "G6057.16";
chr3	PacBio	CDS	143050939	143051049	.	+	.	gene_id "ENSG00000163714"; transcript_id "G6057.16";
chr3	PacBio	CDS	143053676	143053794	.	+	.	gene_id "ENSG00000163714"; transcript_id "G6057.16";
chr3	PacBio	CDS	143054943	143055119	.	+	.	gene_id "ENSG00000163714"; transcript_id "G6057.16";
chr3	PacBio	CDS	143056312	143056450	.	+	.	gene_id "ENSG00000163714"; transcript_id "G6057.16";
chr3	PacBio	transcript	143001602	143056839	.	+	.	gene_id "ENSG00000163714"; transcript_id "G6057.9";
chr3	PacBio	exon	143001602	143001673	.	+	.	gene_id "ENSG00000163714"; transcript_id "G6057.9";
chr3	PacBio	exon	143010815	143010859	.	+	.	gene_id "ENSG00000163714"; transcript_id "G6057.9";
chr3	PacBio	exon	143012222	143012353	.	+	.	gene_id "ENSG00000163714"; transcript_id "G6057.9";
chr3	PacBio	exon	143014311	143014409	.	+	.	gene_id "ENSG00000163714"; transcript_id "G6057.9";
chr3	PacBio	exon	143016257	143016371	.	+	.	gene_id "ENSG00000163714"; transcript_id "G6057.9";
chr3	PacBio	exon	143016842	143016975	.	+	.	gene_id "ENSG00000163714"; transcript_id "G6057.9";
chr3	PacBio	exon	143019969	143020036	.	+	.	gene_id "ENSG00000163714"; transcript_id "G6057.9";
chr3	PacBio	exon	143020599	143020693	.	+	.	gene_id "ENSG00000163714"; transcript_id "G6057.9";
chr3	PacBio	exon	143021350	143021382	.	+	.	gene_id "ENSG00000163714"; transcript_id "G6057.9";
chr3	PacBio	exon	143021473	143021555	.	+	.	gene_id "ENSG00000163714"; transcript_id "G6057.9";
chr3	PacBio	exon	143022497	143022662	.	+	.	gene_id "ENSG00000163714"; transcript_id "G6057.9";
chr3	PacBio	exon	143022853	143023064	.	+	.	gene_id "ENSG00000163714"; transcript_id "G6057.9";
chr3	PacBio	exon	143023975	143024018	.	+	.	gene_id "ENSG00000163714"; transcript_id "G6057.9";
chr3	PacBio	exon	143027149	143027253	.	+	.	gene_id "ENSG00000163714"; transcript_id "G6057.9";
chr3	PacBio	exon	143028340	143028406	.	+	.	gene_id "ENSG00000163714"; transcript_id "G6057.9";
chr3	PacBio	exon	143028483	143028646	.	+	.	gene_id "ENSG00000163714"; transcript_id "G6057.9";
chr3	PacBio	exon	143032784	143032946	.	+	.	gene_id "ENSG00000163714"; transcript_id "G6057.9";
chr3	PacBio	exon	143033271	143033350	.	+	.	gene_id "ENSG00000163714"; transcript_id "G6057.9";
chr3	PacBio	exon	143034888	143034975	.	+	.	gene_id "ENSG00000163714"; transcript_id "G6057.9";
chr3	PacBio	exon	143035982	143036104	.	+	.	gene_id "ENSG00000163714"; transcript_id "G6057.9";
chr3	PacBio	exon	143037179	143037335	.	+	.	gene_id "ENSG00000163714"; transcript_id "G6057.9";
chr3	PacBio	exon	143038108	143038203	.	+	.	gene_id "ENSG00000163714"; transcript_id "G6057.9";
chr3	PacBio	exon	143038894	143038960	.	+	.	gene_id "ENSG00000163714"; transcript_id "G6057.9";
chr3	PacBio	exon	143043117	143043276	.	+	.	gene_id "ENSG00000163714"; transcript_id "G6057.9";
chr3	PacBio	exon	143050939	143051049	.	+	.	gene_id "ENSG00000163714"; transcript_id "G6057.9";
chr3	PacBio	exon	143053676	143053794	.	+	.	gene_id "ENSG00000163714"; transcript_id "G6057.9";
chr3	PacBio	exon	143054943	143055119	.	+	.	gene_id "ENSG00000163714"; transcript_id "G6057.9";
chr3	PacBio	exon	143056312	143056839	.	+	.	gene_id "ENSG00000163714"; transcript_id "G6057.9";
chr3	PacBio	CDS	143001629	143001673	.	+	.	gene_id "ENSG00000163714"; transcript_id "G6057.9";
chr3	PacBio	CDS	143010815	143010859	.	+	.	gene_id "ENSG00000163714"; transcript_id "G6057.9";
chr3	PacBio	CDS	143012222	143012353	.	+	.	gene_id "ENSG00000163714"; transcript_id "G6057.9";
chr3	PacBio	CDS	143014311	143014409	.	+	.	gene_id "ENSG00000163714"; transcript_id "G6057.9";
chr3	PacBio	CDS	143016257	143016371	.	+	.	gene_id "ENSG00000163714"; transcript_id "G6057.9";
chr3	PacBio	CDS	143016842	143016975	.	+	.	gene_id "ENSG00000163714"; transcript_id "G6057.9";
chr3	PacBio	CDS	143019969	143020036	.	+	.	gene_id "ENSG00000163714"; transcript_id "G6057.9";
chr3	PacBio	CDS	143020599	143020693	.	+	.	gene_id "ENSG00000163714"; transcript_id "G6057.9";
chr3	PacBio	CDS	143021350	143021382	.	+	.	gene_id "ENSG00000163714"; transcript_id "G6057.9";
chr3	PacBio	CDS	143021473	143021555	.	+	.	gene_id "ENSG00000163714"; transcript_id "G6057.9";
chr3	PacBio	CDS	143022497	143022662	.	+	.	gene_id "ENSG00000163714"; transcript_id "G6057.9";
chr3	PacBio	CDS	143022853	143023064	.	+	.	gene_id "ENSG00000163714"; transcript_id "G6057.9";
chr3	PacBio	CDS	143023975	143024018	.	+	.	gene_id "ENSG00000163714"; transcript_id "G6057.9";
chr3	PacBio	CDS	143027149	143027253	.	+	.	gene_id "ENSG00000163714"; transcript_id "G6057.9";
chr3	PacBio	CDS	143028340	143028406	.	+	.	gene_id "ENSG00000163714"; transcript_id "G6057.9";
chr3	PacBio	CDS	143028483	143028646	.	+	.	gene_id "ENSG00000163714"; transcript_id "G6057.9";
chr3	PacBio	CDS	143032784	143032946	.	+	.	gene_id "ENSG00000163714"; transcript_id "G6057.9";
chr3	PacBio	CDS	143033271	143033350	.	+	.	gene_id "ENSG00000163714"; transcript_id "G6057.9";
chr3	PacBio	CDS	143034888	143034975	.	+	.	gene_id "ENSG00000163714"; transcript_id "G6057.9";
chr3	PacBio	CDS	143035982	143036104	.	+	.	gene_id "ENSG00000163714"; transcript_id "G6057.9";
chr3	PacBio	CDS	143037179	143037335	.	+	.	gene_id "ENSG00000163714"; transcript_id "G6057.9";
chr3	PacBio	CDS	143038108	143038203	.	+	.	gene_id "ENSG00000163714"; transcript_id "G6057.9";
chr3	PacBio	CDS	143038894	143038960	.	+	.	gene_id "ENSG00000163714"; transcript_id "G6057.9";
chr3	PacBio	CDS	143043117	143043276	.	+	.	gene_id "ENSG00000163714"; transcript_id "G6057.9";
chr3	PacBio	CDS	143050939	143051049	.	+	.	gene_id "ENSG00000163714"; transcript_id "G6057.9";
chr3	PacBio	CDS	143053676	143053794	.	+	.	gene_id "ENSG00000163714"; transcript_id "G6057.9";
chr3	PacBio	CDS	143054943	143055119	.	+	.	gene_id "ENSG00000163714"; transcript_id "G6057.9";
chr3	PacBio	CDS	143056312	143056450	.	+	.	gene_id "ENSG00000163714"; transcript_id "G6057.9";
chr3	PacBio	transcript	143001602	143057656	.	+	.	gene_id "ENSG00000163714"; transcript_id "G6057.10";
chr3	PacBio	exon	143001602	143001673	.	+	.	gene_id "ENSG00000163714"; transcript_id "G6057.10";
chr3	PacBio	exon	143010815	143010859	.	+	.	gene_id "ENSG00000163714"; transcript_id "G6057.10";
chr3	PacBio	exon	143012222	143012353	.	+	.	gene_id "ENSG00000163714"; transcript_id "G6057.10";
chr3	PacBio	exon	143014311	143014409	.	+	.	gene_id "ENSG00000163714"; transcript_id "G6057.10";
chr3	PacBio	exon	143016257	143016371	.	+	.	gene_id "ENSG00000163714"; transcript_id "G6057.10";
chr3	PacBio	exon	143016842	143016975	.	+	.	gene_id "ENSG00000163714"; transcript_id "G6057.10";
chr3	PacBio	exon	143019969	143020036	.	+	.	gene_id "ENSG00000163714"; transcript_id "G6057.10";
chr3	PacBio	exon	143020599	143020693	.	+	.	gene_id "ENSG00000163714"; transcript_id "G6057.10";
chr3	PacBio	exon	143021350	143021382	.	+	.	gene_id "ENSG00000163714"; transcript_id "G6057.10";
chr3	PacBio	exon	143021473	143021555	.	+	.	gene_id "ENSG00000163714"; transcript_id "G6057.10";
chr3	PacBio	exon	143022497	143022662	.	+	.	gene_id "ENSG00000163714"; transcript_id "G6057.10";
chr3	PacBio	exon	143022853	143023064	.	+	.	gene_id "ENSG00000163714"; transcript_id "G6057.10";
chr3	PacBio	exon	143023975	143024018	.	+	.	gene_id "ENSG00000163714"; transcript_id "G6057.10";
chr3	PacBio	exon	143027149	143027253	.	+	.	gene_id "ENSG00000163714"; transcript_id "G6057.10";
chr3	PacBio	exon	143028340	143028406	.	+	.	gene_id "ENSG00000163714"; transcript_id "G6057.10";
chr3	PacBio	exon	143028483	143028646	.	+	.	gene_id "ENSG00000163714"; transcript_id "G6057.10";
chr3	PacBio	exon	143032784	143032946	.	+	.	gene_id "ENSG00000163714"; transcript_id "G6057.10";
chr3	PacBio	exon	143033271	143033350	.	+	.	gene_id "ENSG00000163714"; transcript_id "G6057.10";
chr3	PacBio	exon	143034888	143034975	.	+	.	gene_id "ENSG00000163714"; transcript_id "G6057.10";
chr3	PacBio	exon	143035982	143036104	.	+	.	gene_id "ENSG00000163714"; transcript_id "G6057.10";
chr3	PacBio	exon	143037179	143037335	.	+	.	gene_id "ENSG00000163714"; transcript_id "G6057.10";
chr3	PacBio	exon	143038108	143038203	.	+	.	gene_id "ENSG00000163714"; transcript_id "G6057.10";
chr3	PacBio	exon	143038894	143038960	.	+	.	gene_id "ENSG00000163714"; transcript_id "G6057.10";
chr3	PacBio	exon	143043117	143043276	.	+	.	gene_id "ENSG00000163714"; transcript_id "G6057.10";
chr3	PacBio	exon	143050939	143051049	.	+	.	gene_id "ENSG00000163714"; transcript_id "G6057.10";
chr3	PacBio	exon	143053676	143053794	.	+	.	gene_id "ENSG00000163714"; transcript_id "G6057.10";
chr3	PacBio	exon	143054943	143055119	.	+	.	gene_id "ENSG00000163714"; transcript_id "G6057.10";
chr3	PacBio	exon	143056312	143057656	.	+	.	gene_id "ENSG00000163714"; transcript_id "G6057.10";
chr3	PacBio	CDS	143001629	143001673	.	+	.	gene_id "ENSG00000163714"; transcript_id "G6057.10";
chr3	PacBio	CDS	143010815	143010859	.	+	.	gene_id "ENSG00000163714"; transcript_id "G6057.10";
chr3	PacBio	CDS	143012222	143012353	.	+	.	gene_id "ENSG00000163714"; transcript_id "G6057.10";
chr3	PacBio	CDS	143014311	143014409	.	+	.	gene_id "ENSG00000163714"; transcript_id "G6057.10";
chr3	PacBio	CDS	143016257	143016371	.	+	.	gene_id "ENSG00000163714"; transcript_id "G6057.10";
chr3	PacBio	CDS	143016842	143016975	.	+	.	gene_id "ENSG00000163714"; transcript_id "G6057.10";
chr3	PacBio	CDS	143019969	143020036	.	+	.	gene_id "ENSG00000163714"; transcript_id "G6057.10";
chr3	PacBio	CDS	143020599	143020693	.	+	.	gene_id "ENSG00000163714"; transcript_id "G6057.10";
chr3	PacBio	CDS	143021350	143021382	.	+	.	gene_id "ENSG00000163714"; transcript_id "G6057.10";
chr3	PacBio	CDS	143021473	143021555	.	+	.	gene_id "ENSG00000163714"; transcript_id "G6057.10";
chr3	PacBio	CDS	143022497	143022662	.	+	.	gene_id "ENSG00000163714"; transcript_id "G6057.10";
chr3	PacBio	CDS	143022853	143023064	.	+	.	gene_id "ENSG00000163714"; transcript_id "G6057.10";
chr3	PacBio	CDS	143023975	143024018	.	+	.	gene_id "ENSG00000163714"; transcript_id "G6057.10";
chr3	PacBio	CDS	143027149	143027253	.	+	.	gene_id "ENSG00000163714"; transcript_id "G6057.10";
chr3	PacBio	CDS	143028340	143028406	.	+	.	gene_id "ENSG00000163714"; transcript_id "G6057.10";
chr3	PacBio	CDS	143028483	143028646	.	+	.	gene_id "ENSG00000163714"; transcript_id "G6057.10";
chr3	PacBio	CDS	143032784	143032946	.	+	.	gene_id "ENSG00000163714"; transcript_id "G6057.10";
chr3	PacBio	CDS	143033271	143033350	.	+	.	gene_id "ENSG00000163714"; transcript_id "G6057.10";
chr3	PacBio	CDS	143034888	143034975	.	+	.	gene_id "ENSG00000163714"; transcript_id "G6057.10";
chr3	PacBio	CDS	143035982	143036104	.	+	.	gene_id "ENSG00000163714"; transcript_id "G6057.10";
chr3	PacBio	CDS	143037179	143037335	.	+	.	gene_id "ENSG00000163714"; transcript_id "G6057.10";
chr3	PacBio	CDS	143038108	143038203	.	+	.	gene_id "ENSG00000163714"; transcript_id "G6057.10";
chr3	PacBio	CDS	143038894	143038960	.	+	.	gene_id "ENSG00000163714"; transcript_id "G6057.10";
chr3	PacBio	CDS	143043117	143043276	.	+	.	gene_id "ENSG00000163714"; transcript_id "G6057.10";
chr3	PacBio	CDS	143050939	143051049	.	+	.	gene_id "ENSG00000163714"; transcript_id "G6057.10";
chr3	PacBio	CDS	143053676	143053794	.	+	.	gene_id "ENSG00000163714"; transcript_id "G6057.10";
chr3	PacBio	CDS	143054943	143055119	.	+	.	gene_id "ENSG00000163714"; transcript_id "G6057.10";
chr3	PacBio	CDS	143056312	143056450	.	+	.	gene_id "ENSG00000163714"; transcript_id "G6057.10";
chr3	PacBio	transcript	143001602	143060190	.	+	.	gene_id "ENSG00000163714"; transcript_id "G6057.14";
chr3	PacBio	exon	143001602	143001673	.	+	.	gene_id "ENSG00000163714"; transcript_id "G6057.14";
chr3	PacBio	exon	143010815	143010859	.	+	.	gene_id "ENSG00000163714"; transcript_id "G6057.14";
chr3	PacBio	exon	143012222	143012353	.	+	.	gene_id "ENSG00000163714"; transcript_id "G6057.14";
chr3	PacBio	exon	143014311	143014409	.	+	.	gene_id "ENSG00000163714"; transcript_id "G6057.14";
chr3	PacBio	exon	143016257	143016371	.	+	.	gene_id "ENSG00000163714"; transcript_id "G6057.14";
chr3	PacBio	exon	143016842	143016975	.	+	.	gene_id "ENSG00000163714"; transcript_id "G6057.14";
chr3	PacBio	exon	143019969	143020036	.	+	.	gene_id "ENSG00000163714"; transcript_id "G6057.14";
chr3	PacBio	exon	143020599	143020693	.	+	.	gene_id "ENSG00000163714"; transcript_id "G6057.14";
chr3	PacBio	exon	143021350	143021385	.	+	.	gene_id "ENSG00000163714"; transcript_id "G6057.14";
chr3	PacBio	exon	143021473	143021555	.	+	.	gene_id "ENSG00000163714"; transcript_id "G6057.14";
chr3	PacBio	exon	143022497	143022662	.	+	.	gene_id "ENSG00000163714"; transcript_id "G6057.14";
chr3	PacBio	exon	143022853	143023064	.	+	.	gene_id "ENSG00000163714"; transcript_id "G6057.14";
chr3	PacBio	exon	143023975	143024018	.	+	.	gene_id "ENSG00000163714"; transcript_id "G6057.14";
chr3	PacBio	exon	143027149	143027253	.	+	.	gene_id "ENSG00000163714"; transcript_id "G6057.14";
chr3	PacBio	exon	143028340	143028406	.	+	.	gene_id "ENSG00000163714"; transcript_id "G6057.14";
chr3	PacBio	exon	143028483	143028646	.	+	.	gene_id "ENSG00000163714"; transcript_id "G6057.14";
chr3	PacBio	exon	143032784	143032946	.	+	.	gene_id "ENSG00000163714"; transcript_id "G6057.14";
chr3	PacBio	exon	143033271	143033350	.	+	.	gene_id "ENSG00000163714"; transcript_id "G6057.14";
chr3	PacBio	exon	143034888	143034975	.	+	.	gene_id "ENSG00000163714"; transcript_id "G6057.14";
chr3	PacBio	exon	143035982	143036104	.	+	.	gene_id "ENSG00000163714"; transcript_id "G6057.14";
chr3	PacBio	exon	143037179	143037335	.	+	.	gene_id "ENSG00000163714"; transcript_id "G6057.14";
chr3	PacBio	exon	143038108	143038203	.	+	.	gene_id "ENSG00000163714"; transcript_id "G6057.14";
chr3	PacBio	exon	143038894	143038960	.	+	.	gene_id "ENSG00000163714"; transcript_id "G6057.14";
chr3	PacBio	exon	143043117	143043276	.	+	.	gene_id "ENSG00000163714"; transcript_id "G6057.14";
chr3	PacBio	exon	143050939	143051049	.	+	.	gene_id "ENSG00000163714"; transcript_id "G6057.14";
chr3	PacBio	exon	143053676	143053794	.	+	.	gene_id "ENSG00000163714"; transcript_id "G6057.14";
chr3	PacBio	exon	143054943	143055119	.	+	.	gene_id "ENSG00000163714"; transcript_id "G6057.14";
chr3	PacBio	exon	143056312	143060190	.	+	.	gene_id "ENSG00000163714"; transcript_id "G6057.14";
chr3	PacBio	CDS	143001629	143001673	.	+	.	gene_id "ENSG00000163714"; transcript_id "G6057.14";
chr3	PacBio	CDS	143010815	143010859	.	+	.	gene_id "ENSG00000163714"; transcript_id "G6057.14";
chr3	PacBio	CDS	143012222	143012353	.	+	.	gene_id "ENSG00000163714"; transcript_id "G6057.14";
chr3	PacBio	CDS	143014311	143014409	.	+	.	gene_id "ENSG00000163714"; transcript_id "G6057.14";
chr3	PacBio	CDS	143016257	143016371	.	+	.	gene_id "ENSG00000163714"; transcript_id "G6057.14";
chr3	PacBio	CDS	143016842	143016975	.	+	.	gene_id "ENSG00000163714"; transcript_id "G6057.14";
chr3	PacBio	CDS	143019969	143020036	.	+	.	gene_id "ENSG00000163714"; transcript_id "G6057.14";
chr3	PacBio	CDS	143020599	143020693	.	+	.	gene_id "ENSG00000163714"; transcript_id "G6057.14";
chr3	PacBio	CDS	143021350	143021385	.	+	.	gene_id "ENSG00000163714"; transcript_id "G6057.14";
chr3	PacBio	CDS	143021473	143021555	.	+	.	gene_id "ENSG00000163714"; transcript_id "G6057.14";
chr3	PacBio	CDS	143022497	143022662	.	+	.	gene_id "ENSG00000163714"; transcript_id "G6057.14";
chr3	PacBio	CDS	143022853	143023064	.	+	.	gene_id "ENSG00000163714"; transcript_id "G6057.14";
chr3	PacBio	CDS	143023975	143024018	.	+	.	gene_id "ENSG00000163714"; transcript_id "G6057.14";
chr3	PacBio	CDS	143027149	143027253	.	+	.	gene_id "ENSG00000163714"; transcript_id "G6057.14";
chr3	PacBio	CDS	143028340	143028406	.	+	.	gene_id "ENSG00000163714"; transcript_id "G6057.14";
chr3	PacBio	CDS	143028483	143028646	.	+	.	gene_id "ENSG00000163714"; transcript_id "G6057.14";
chr3	PacBio	CDS	143032784	143032946	.	+	.	gene_id "ENSG00000163714"; transcript_id "G6057.14";
chr3	PacBio	CDS	143033271	143033350	.	+	.	gene_id "ENSG00000163714"; transcript_id "G6057.14";
chr3	PacBio	CDS	143034888	143034975	.	+	.	gene_id "ENSG00000163714"; transcript_id "G6057.14";
chr3	PacBio	CDS	143035982	143036104	.	+	.	gene_id "ENSG00000163714"; transcript_id "G6057.14";
chr3	PacBio	CDS	143037179	143037335	.	+	.	gene_id "ENSG00000163714"; transcript_id "G6057.14";
chr3	PacBio	CDS	143038108	143038203	.	+	.	gene_id "ENSG00000163714"; transcript_id "G6057.14";
chr3	PacBio	CDS	143038894	143038960	.	+	.	gene_id "ENSG00000163714"; transcript_id "G6057.14";
chr3	PacBio	CDS	143043117	143043276	.	+	.	gene_id "ENSG00000163714"; transcript_id "G6057.14";
chr3	PacBio	CDS	143050939	143051049	.	+	.	gene_id "ENSG00000163714"; transcript_id "G6057.14";
chr3	PacBio	CDS	143053676	143053794	.	+	.	gene_id "ENSG00000163714"; transcript_id "G6057.14";
chr3	PacBio	CDS	143054943	143055119	.	+	.	gene_id "ENSG00000163714"; transcript_id "G6057.14";
chr3	PacBio	CDS	143056312	143056450	.	+	.	gene_id "ENSG00000163714"; transcript_id "G6057.14";
chr3	PacBio	transcript	143001603	143056839	.	+	.	gene_id "ENSG00000163714"; transcript_id "G6057.19";
chr3	PacBio	exon	143001603	143001673	.	+	.	gene_id "ENSG00000163714"; transcript_id "G6057.19";
chr3	PacBio	exon	143003327	143003379	.	+	.	gene_id "ENSG00000163714"; transcript_id "G6057.19";
chr3	PacBio	exon	143010815	143010859	.	+	.	gene_id "ENSG00000163714"; transcript_id "G6057.19";
chr3	PacBio	exon	143012222	143012368	.	+	.	gene_id "ENSG00000163714"; transcript_id "G6057.19";
chr3	PacBio	exon	143014311	143014409	.	+	.	gene_id "ENSG00000163714"; transcript_id "G6057.19";
chr3	PacBio	exon	143016257	143016371	.	+	.	gene_id "ENSG00000163714"; transcript_id "G6057.19";
chr3	PacBio	exon	143016842	143016975	.	+	.	gene_id "ENSG00000163714"; transcript_id "G6057.19";
chr3	PacBio	exon	143019969	143020036	.	+	.	gene_id "ENSG00000163714"; transcript_id "G6057.19";
chr3	PacBio	exon	143020599	143020693	.	+	.	gene_id "ENSG00000163714"; transcript_id "G6057.19";
chr3	PacBio	exon	143021350	143021385	.	+	.	gene_id "ENSG00000163714"; transcript_id "G6057.19";
chr3	PacBio	exon	143021473	143021555	.	+	.	gene_id "ENSG00000163714"; transcript_id "G6057.19";
chr3	PacBio	exon	143022497	143022662	.	+	.	gene_id "ENSG00000163714"; transcript_id "G6057.19";
chr3	PacBio	exon	143022853	143023064	.	+	.	gene_id "ENSG00000163714"; transcript_id "G6057.19";
chr3	PacBio	exon	143023975	143024018	.	+	.	gene_id "ENSG00000163714"; transcript_id "G6057.19";
chr3	PacBio	exon	143027149	143027253	.	+	.	gene_id "ENSG00000163714"; transcript_id "G6057.19";
chr3	PacBio	exon	143028340	143028406	.	+	.	gene_id "ENSG00000163714"; transcript_id "G6057.19";
chr3	PacBio	exon	143028483	143028646	.	+	.	gene_id "ENSG00000163714"; transcript_id "G6057.19";
chr3	PacBio	exon	143032784	143032946	.	+	.	gene_id "ENSG00000163714"; transcript_id "G6057.19";
chr3	PacBio	exon	143033271	143033350	.	+	.	gene_id "ENSG00000163714"; transcript_id "G6057.19";
chr3	PacBio	exon	143034888	143034975	.	+	.	gene_id "ENSG00000163714"; transcript_id "G6057.19";
chr3	PacBio	exon	143035982	143036104	.	+	.	gene_id "ENSG00000163714"; transcript_id "G6057.19";
chr3	PacBio	exon	143037179	143037335	.	+	.	gene_id "ENSG00000163714"; transcript_id "G6057.19";
chr3	PacBio	exon	143038108	143038203	.	+	.	gene_id "ENSG00000163714"; transcript_id "G6057.19";
chr3	PacBio	exon	143038894	143038960	.	+	.	gene_id "ENSG00000163714"; transcript_id "G6057.19";
chr3	PacBio	exon	143043117	143043276	.	+	.	gene_id "ENSG00000163714"; transcript_id "G6057.19";
chr3	PacBio	exon	143050939	143051049	.	+	.	gene_id "ENSG00000163714"; transcript_id "G6057.19";
chr3	PacBio	exon	143053676	143053794	.	+	.	gene_id "ENSG00000163714"; transcript_id "G6057.19";
chr3	PacBio	exon	143054943	143055119	.	+	.	gene_id "ENSG00000163714"; transcript_id "G6057.19";
chr3	PacBio	exon	143056312	143056839	.	+	.	gene_id "ENSG00000163714"; transcript_id "G6057.19";
chr3	PacBio	CDS	143012222	143012368	.	+	.	gene_id "ENSG00000163714"; transcript_id "G6057.19";
chr3	PacBio	CDS	143014311	143014409	.	+	.	gene_id "ENSG00000163714"; transcript_id "G6057.19";
chr3	PacBio	CDS	143016257	143016371	.	+	.	gene_id "ENSG00000163714"; transcript_id "G6057.19";
chr3	PacBio	CDS	143016842	143016975	.	+	.	gene_id "ENSG00000163714"; transcript_id "G6057.19";
chr3	PacBio	CDS	143019969	143020036	.	+	.	gene_id "ENSG00000163714"; transcript_id "G6057.19";
chr3	PacBio	CDS	143020599	143020693	.	+	.	gene_id "ENSG00000163714"; transcript_id "G6057.19";
chr3	PacBio	CDS	143021350	143021385	.	+	.	gene_id "ENSG00000163714"; transcript_id "G6057.19";
chr3	PacBio	CDS	143021473	143021555	.	+	.	gene_id "ENSG00000163714"; transcript_id "G6057.19";
chr3	PacBio	CDS	143022497	143022662	.	+	.	gene_id "ENSG00000163714"; transcript_id "G6057.19";
chr3	PacBio	CDS	143022853	143023064	.	+	.	gene_id "ENSG00000163714"; transcript_id "G6057.19";
chr3	PacBio	CDS	143023975	143024018	.	+	.	gene_id "ENSG00000163714"; transcript_id "G6057.19";
chr3	PacBio	CDS	143027149	143027253	.	+	.	gene_id "ENSG00000163714"; transcript_id "G6057.19";
chr3	PacBio	CDS	143028340	143028406	.	+	.	gene_id "ENSG00000163714"; transcript_id "G6057.19";
chr3	PacBio	CDS	143028483	143028646	.	+	.	gene_id "ENSG00000163714"; transcript_id "G6057.19";
chr3	PacBio	CDS	143032784	143032946	.	+	.	gene_id "ENSG00000163714"; transcript_id "G6057.19";
chr3	PacBio	CDS	143033271	143033350	.	+	.	gene_id "ENSG00000163714"; transcript_id "G6057.19";
chr3	PacBio	CDS	143034888	143034975	.	+	.	gene_id "ENSG00000163714"; transcript_id "G6057.19";
chr3	PacBio	CDS	143035982	143036104	.	+	.	gene_id "ENSG00000163714"; transcript_id "G6057.19";
chr3	PacBio	CDS	143037179	143037335	.	+	.	gene_id "ENSG00000163714"; transcript_id "G6057.19";
chr3	PacBio	CDS	143038108	143038203	.	+	.	gene_id "ENSG00000163714"; transcript_id "G6057.19";
chr3	PacBio	CDS	143038894	143038960	.	+	.	gene_id "ENSG00000163714"; transcript_id "G6057.19";
chr3	PacBio	CDS	143043117	143043276	.	+	.	gene_id "ENSG00000163714"; transcript_id "G6057.19";
chr3	PacBio	CDS	143050939	143051049	.	+	.	gene_id "ENSG00000163714"; transcript_id "G6057.19";
chr3	PacBio	CDS	143053676	143053794	.	+	.	gene_id "ENSG00000163714"; transcript_id "G6057.19";
chr3	PacBio	CDS	143054943	143055119	.	+	.	gene_id "ENSG00000163714"; transcript_id "G6057.19";
chr3	PacBio	CDS	143056312	143056450	.	+	.	gene_id "ENSG00000163714"; transcript_id "G6057.19";
chr3	PacBio	transcript	143001603	143057472	.	+	.	gene_id "ENSG00000163714"; transcript_id "G6057.20";
chr3	PacBio	exon	143001603	143001673	.	+	.	gene_id "ENSG00000163714"; transcript_id "G6057.20";
chr3	PacBio	exon	143010815	143010859	.	+	.	gene_id "ENSG00000163714"; transcript_id "G6057.20";
chr3	PacBio	exon	143012222	143012353	.	+	.	gene_id "ENSG00000163714"; transcript_id "G6057.20";
chr3	PacBio	exon	143014311	143014409	.	+	.	gene_id "ENSG00000163714"; transcript_id "G6057.20";
chr3	PacBio	exon	143016257	143016371	.	+	.	gene_id "ENSG00000163714"; transcript_id "G6057.20";
chr3	PacBio	exon	143016842	143016975	.	+	.	gene_id "ENSG00000163714"; transcript_id "G6057.20";
chr3	PacBio	exon	143019969	143020036	.	+	.	gene_id "ENSG00000163714"; transcript_id "G6057.20";
chr3	PacBio	exon	143020599	143020693	.	+	.	gene_id "ENSG00000163714"; transcript_id "G6057.20";
chr3	PacBio	exon	143021350	143021385	.	+	.	gene_id "ENSG00000163714"; transcript_id "G6057.20";
chr3	PacBio	exon	143021473	143021555	.	+	.	gene_id "ENSG00000163714"; transcript_id "G6057.20";
chr3	PacBio	exon	143022497	143022662	.	+	.	gene_id "ENSG00000163714"; transcript_id "G6057.20";
chr3	PacBio	exon	143022853	143023064	.	+	.	gene_id "ENSG00000163714"; transcript_id "G6057.20";
chr3	PacBio	exon	143023975	143024018	.	+	.	gene_id "ENSG00000163714"; transcript_id "G6057.20";
chr3	PacBio	exon	143027149	143027253	.	+	.	gene_id "ENSG00000163714"; transcript_id "G6057.20";
chr3	PacBio	exon	143028340	143028406	.	+	.	gene_id "ENSG00000163714"; transcript_id "G6057.20";
chr3	PacBio	exon	143028483	143028646	.	+	.	gene_id "ENSG00000163714"; transcript_id "G6057.20";
chr3	PacBio	exon	143032784	143032946	.	+	.	gene_id "ENSG00000163714"; transcript_id "G6057.20";
chr3	PacBio	exon	143033271	143033350	.	+	.	gene_id "ENSG00000163714"; transcript_id "G6057.20";
chr3	PacBio	exon	143034888	143034975	.	+	.	gene_id "ENSG00000163714"; transcript_id "G6057.20";
chr3	PacBio	exon	143035982	143036104	.	+	.	gene_id "ENSG00000163714"; transcript_id "G6057.20";
chr3	PacBio	exon	143037179	143037335	.	+	.	gene_id "ENSG00000163714"; transcript_id "G6057.20";
chr3	PacBio	exon	143038108	143038203	.	+	.	gene_id "ENSG00000163714"; transcript_id "G6057.20";
chr3	PacBio	exon	143038894	143038960	.	+	.	gene_id "ENSG00000163714"; transcript_id "G6057.20";
chr3	PacBio	exon	143043117	143043276	.	+	.	gene_id "ENSG00000163714"; transcript_id "G6057.20";
chr3	PacBio	exon	143050939	143051049	.	+	.	gene_id "ENSG00000163714"; transcript_id "G6057.20";
chr3	PacBio	exon	143053676	143053794	.	+	.	gene_id "ENSG00000163714"; transcript_id "G6057.20";
chr3	PacBio	exon	143054943	143055119	.	+	.	gene_id "ENSG00000163714"; transcript_id "G6057.20";
chr3	PacBio	exon	143056312	143057472	.	+	.	gene_id "ENSG00000163714"; transcript_id "G6057.20";
chr3	PacBio	CDS	143001629	143001673	.	+	.	gene_id "ENSG00000163714"; transcript_id "G6057.20";
chr3	PacBio	CDS	143010815	143010859	.	+	.	gene_id "ENSG00000163714"; transcript_id "G6057.20";
chr3	PacBio	CDS	143012222	143012353	.	+	.	gene_id "ENSG00000163714"; transcript_id "G6057.20";
chr3	PacBio	CDS	143014311	143014409	.	+	.	gene_id "ENSG00000163714"; transcript_id "G6057.20";
chr3	PacBio	CDS	143016257	143016371	.	+	.	gene_id "ENSG00000163714"; transcript_id "G6057.20";
chr3	PacBio	CDS	143016842	143016975	.	+	.	gene_id "ENSG00000163714"; transcript_id "G6057.20";
chr3	PacBio	CDS	143019969	143020036	.	+	.	gene_id "ENSG00000163714"; transcript_id "G6057.20";
chr3	PacBio	CDS	143020599	143020693	.	+	.	gene_id "ENSG00000163714"; transcript_id "G6057.20";
chr3	PacBio	CDS	143021350	143021385	.	+	.	gene_id "ENSG00000163714"; transcript_id "G6057.20";
chr3	PacBio	CDS	143021473	143021555	.	+	.	gene_id "ENSG00000163714"; transcript_id "G6057.20";
chr3	PacBio	CDS	143022497	143022662	.	+	.	gene_id "ENSG00000163714"; transcript_id "G6057.20";
chr3	PacBio	CDS	143022853	143023064	.	+	.	gene_id "ENSG00000163714"; transcript_id "G6057.20";
chr3	PacBio	CDS	143023975	143024018	.	+	.	gene_id "ENSG00000163714"; transcript_id "G6057.20";
chr3	PacBio	CDS	143027149	143027253	.	+	.	gene_id "ENSG00000163714"; transcript_id "G6057.20";
chr3	PacBio	CDS	143028340	143028406	.	+	.	gene_id "ENSG00000163714"; transcript_id "G6057.20";
chr3	PacBio	CDS	143028483	143028646	.	+	.	gene_id "ENSG00000163714"; transcript_id "G6057.20";
chr3	PacBio	CDS	143032784	143032946	.	+	.	gene_id "ENSG00000163714"; transcript_id "G6057.20";
chr3	PacBio	CDS	143033271	143033350	.	+	.	gene_id "ENSG00000163714"; transcript_id "G6057.20";
chr3	PacBio	CDS	143034888	143034975	.	+	.	gene_id "ENSG00000163714"; transcript_id "G6057.20";
chr3	PacBio	CDS	143035982	143036104	.	+	.	gene_id "ENSG00000163714"; transcript_id "G6057.20";
chr3	PacBio	CDS	143037179	143037335	.	+	.	gene_id "ENSG00000163714"; transcript_id "G6057.20";
chr3	PacBio	CDS	143038108	143038203	.	+	.	gene_id "ENSG00000163714"; transcript_id "G6057.20";
chr3	PacBio	CDS	143038894	143038960	.	+	.	gene_id "ENSG00000163714"; transcript_id "G6057.20";
chr3	PacBio	CDS	143043117	143043276	.	+	.	gene_id "ENSG00000163714"; transcript_id "G6057.20";
chr3	PacBio	CDS	143050939	143051049	.	+	.	gene_id "ENSG00000163714"; transcript_id "G6057.20";
chr3	PacBio	CDS	143053676	143053794	.	+	.	gene_id "ENSG00000163714"; transcript_id "G6057.20";
chr3	PacBio	CDS	143054943	143055119	.	+	.	gene_id "ENSG00000163714"; transcript_id "G6057.20";
chr3	PacBio	CDS	143056312	143056450	.	+	.	gene_id "ENSG00000163714"; transcript_id "G6057.20";
chr3	PacBio	transcript	143001605	143043195	.	+	.	gene_id "ENSG00000163714"; transcript_id "G6057.21";
chr3	PacBio	exon	143001605	143001673	.	+	.	gene_id "ENSG00000163714"; transcript_id "G6057.21";
chr3	PacBio	exon	143010815	143010859	.	+	.	gene_id "ENSG00000163714"; transcript_id "G6057.21";
chr3	PacBio	exon	143012222	143012353	.	+	.	gene_id "ENSG00000163714"; transcript_id "G6057.21";
chr3	PacBio	exon	143014311	143014409	.	+	.	gene_id "ENSG00000163714"; transcript_id "G6057.21";
chr3	PacBio	exon	143016257	143016371	.	+	.	gene_id "ENSG00000163714"; transcript_id "G6057.21";
chr3	PacBio	exon	143016842	143016975	.	+	.	gene_id "ENSG00000163714"; transcript_id "G6057.21";
chr3	PacBio	exon	143019969	143020036	.	+	.	gene_id "ENSG00000163714"; transcript_id "G6057.21";
chr3	PacBio	exon	143020599	143020693	.	+	.	gene_id "ENSG00000163714"; transcript_id "G6057.21";
chr3	PacBio	exon	143021350	143021382	.	+	.	gene_id "ENSG00000163714"; transcript_id "G6057.21";
chr3	PacBio	exon	143021473	143021555	.	+	.	gene_id "ENSG00000163714"; transcript_id "G6057.21";
chr3	PacBio	exon	143022497	143022662	.	+	.	gene_id "ENSG00000163714"; transcript_id "G6057.21";
chr3	PacBio	exon	143022853	143023064	.	+	.	gene_id "ENSG00000163714"; transcript_id "G6057.21";
chr3	PacBio	exon	143023975	143024018	.	+	.	gene_id "ENSG00000163714"; transcript_id "G6057.21";
chr3	PacBio	exon	143027149	143027253	.	+	.	gene_id "ENSG00000163714"; transcript_id "G6057.21";
chr3	PacBio	exon	143028340	143028406	.	+	.	gene_id "ENSG00000163714"; transcript_id "G6057.21";
chr3	PacBio	exon	143028483	143028646	.	+	.	gene_id "ENSG00000163714"; transcript_id "G6057.21";
chr3	PacBio	exon	143032784	143032946	.	+	.	gene_id "ENSG00000163714"; transcript_id "G6057.21";
chr3	PacBio	exon	143033271	143033350	.	+	.	gene_id "ENSG00000163714"; transcript_id "G6057.21";
chr3	PacBio	exon	143034888	143034975	.	+	.	gene_id "ENSG00000163714"; transcript_id "G6057.21";
chr3	PacBio	exon	143035982	143036104	.	+	.	gene_id "ENSG00000163714"; transcript_id "G6057.21";
chr3	PacBio	exon	143037179	143037335	.	+	.	gene_id "ENSG00000163714"; transcript_id "G6057.21";
chr3	PacBio	exon	143038108	143038203	.	+	.	gene_id "ENSG00000163714"; transcript_id "G6057.21";
chr3	PacBio	exon	143038894	143038960	.	+	.	gene_id "ENSG00000163714"; transcript_id "G6057.21";
chr3	PacBio	exon	143043117	143043195	.	+	.	gene_id "ENSG00000163714"; transcript_id "G6057.21";
chr3	PacBio	CDS	143001629	143001673	.	+	.	gene_id "ENSG00000163714"; transcript_id "G6057.21";
chr3	PacBio	CDS	143010815	143010859	.	+	.	gene_id "ENSG00000163714"; transcript_id "G6057.21";
chr3	PacBio	CDS	143012222	143012353	.	+	.	gene_id "ENSG00000163714"; transcript_id "G6057.21";
chr3	PacBio	CDS	143014311	143014409	.	+	.	gene_id "ENSG00000163714"; transcript_id "G6057.21";
chr3	PacBio	CDS	143016257	143016371	.	+	.	gene_id "ENSG00000163714"; transcript_id "G6057.21";
chr3	PacBio	CDS	143016842	143016975	.	+	.	gene_id "ENSG00000163714"; transcript_id "G6057.21";
chr3	PacBio	CDS	143019969	143020036	.	+	.	gene_id "ENSG00000163714"; transcript_id "G6057.21";
chr3	PacBio	CDS	143020599	143020693	.	+	.	gene_id "ENSG00000163714"; transcript_id "G6057.21";
chr3	PacBio	CDS	143021350	143021382	.	+	.	gene_id "ENSG00000163714"; transcript_id "G6057.21";
chr3	PacBio	CDS	143021473	143021555	.	+	.	gene_id "ENSG00000163714"; transcript_id "G6057.21";
chr3	PacBio	CDS	143022497	143022662	.	+	.	gene_id "ENSG00000163714"; transcript_id "G6057.21";
chr3	PacBio	CDS	143022853	143023064	.	+	.	gene_id "ENSG00000163714"; transcript_id "G6057.21";
chr3	PacBio	CDS	143023975	143024018	.	+	.	gene_id "ENSG00000163714"; transcript_id "G6057.21";
chr3	PacBio	CDS	143027149	143027253	.	+	.	gene_id "ENSG00000163714"; transcript_id "G6057.21";
chr3	PacBio	CDS	143028340	143028406	.	+	.	gene_id "ENSG00000163714"; transcript_id "G6057.21";
chr3	PacBio	CDS	143028483	143028646	.	+	.	gene_id "ENSG00000163714"; transcript_id "G6057.21";
chr3	PacBio	CDS	143032784	143032946	.	+	.	gene_id "ENSG00000163714"; transcript_id "G6057.21";
chr3	PacBio	CDS	143033271	143033350	.	+	.	gene_id "ENSG00000163714"; transcript_id "G6057.21";
chr3	PacBio	CDS	143034888	143034975	.	+	.	gene_id "ENSG00000163714"; transcript_id "G6057.21";
chr3	PacBio	CDS	143035982	143036104	.	+	.	gene_id "ENSG00000163714"; transcript_id "G6057.21";
chr3	PacBio	CDS	143037179	143037335	.	+	.	gene_id "ENSG00000163714"; transcript_id "G6057.21";
chr3	PacBio	CDS	143038108	143038203	.	+	.	gene_id "ENSG00000163714"; transcript_id "G6057.21";
chr3	PacBio	CDS	143038894	143038960	.	+	.	gene_id "ENSG00000163714"; transcript_id "G6057.21";
chr3	PacBio	CDS	143043117	143043195	.	+	.	gene_id "ENSG00000163714"; transcript_id "G6057.21";
chr3	PacBio	transcript	143001608	143057643	.	+	.	gene_id "ENSG00000163714"; transcript_id "G6057.22";
chr3	PacBio	exon	143001608	143001673	.	+	.	gene_id "ENSG00000163714"; transcript_id "G6057.22";
chr3	PacBio	exon	143010815	143010859	.	+	.	gene_id "ENSG00000163714"; transcript_id "G6057.22";
chr3	PacBio	exon	143012222	143012353	.	+	.	gene_id "ENSG00000163714"; transcript_id "G6057.22";
chr3	PacBio	exon	143014311	143014409	.	+	.	gene_id "ENSG00000163714"; transcript_id "G6057.22";
chr3	PacBio	exon	143016257	143016371	.	+	.	gene_id "ENSG00000163714"; transcript_id "G6057.22";
chr3	PacBio	exon	143016842	143016975	.	+	.	gene_id "ENSG00000163714"; transcript_id "G6057.22";
chr3	PacBio	exon	143019969	143020036	.	+	.	gene_id "ENSG00000163714"; transcript_id "G6057.22";
chr3	PacBio	exon	143020599	143020693	.	+	.	gene_id "ENSG00000163714"; transcript_id "G6057.22";
chr3	PacBio	exon	143021350	143021385	.	+	.	gene_id "ENSG00000163714"; transcript_id "G6057.22";
chr3	PacBio	exon	143021473	143021555	.	+	.	gene_id "ENSG00000163714"; transcript_id "G6057.22";
chr3	PacBio	exon	143022497	143022662	.	+	.	gene_id "ENSG00000163714"; transcript_id "G6057.22";
chr3	PacBio	exon	143022853	143023064	.	+	.	gene_id "ENSG00000163714"; transcript_id "G6057.22";
chr3	PacBio	exon	143023975	143024018	.	+	.	gene_id "ENSG00000163714"; transcript_id "G6057.22";
chr3	PacBio	exon	143027149	143027253	.	+	.	gene_id "ENSG00000163714"; transcript_id "G6057.22";
chr3	PacBio	exon	143028340	143028406	.	+	.	gene_id "ENSG00000163714"; transcript_id "G6057.22";
chr3	PacBio	exon	143028483	143028646	.	+	.	gene_id "ENSG00000163714"; transcript_id "G6057.22";
chr3	PacBio	exon	143032784	143032946	.	+	.	gene_id "ENSG00000163714"; transcript_id "G6057.22";
chr3	PacBio	exon	143033271	143033350	.	+	.	gene_id "ENSG00000163714"; transcript_id "G6057.22";
chr3	PacBio	exon	143034888	143034975	.	+	.	gene_id "ENSG00000163714"; transcript_id "G6057.22";
chr3	PacBio	exon	143035982	143036104	.	+	.	gene_id "ENSG00000163714"; transcript_id "G6057.22";
chr3	PacBio	exon	143037179	143037335	.	+	.	gene_id "ENSG00000163714"; transcript_id "G6057.22";
chr3	PacBio	exon	143038108	143038203	.	+	.	gene_id "ENSG00000163714"; transcript_id "G6057.22";
chr3	PacBio	exon	143038894	143038960	.	+	.	gene_id "ENSG00000163714"; transcript_id "G6057.22";
chr3	PacBio	exon	143043117	143043276	.	+	.	gene_id "ENSG00000163714"; transcript_id "G6057.22";
chr3	PacBio	exon	143050939	143051049	.	+	.	gene_id "ENSG00000163714"; transcript_id "G6057.22";
chr3	PacBio	exon	143053676	143053794	.	+	.	gene_id "ENSG00000163714"; transcript_id "G6057.22";
chr3	PacBio	exon	143056312	143057643	.	+	.	gene_id "ENSG00000163714"; transcript_id "G6057.22";
chr3	PacBio	CDS	143001629	143001673	.	+	.	gene_id "ENSG00000163714"; transcript_id "G6057.22";
chr3	PacBio	CDS	143010815	143010859	.	+	.	gene_id "ENSG00000163714"; transcript_id "G6057.22";
chr3	PacBio	CDS	143012222	143012353	.	+	.	gene_id "ENSG00000163714"; transcript_id "G6057.22";
chr3	PacBio	CDS	143014311	143014409	.	+	.	gene_id "ENSG00000163714"; transcript_id "G6057.22";
chr3	PacBio	CDS	143016257	143016371	.	+	.	gene_id "ENSG00000163714"; transcript_id "G6057.22";
chr3	PacBio	CDS	143016842	143016975	.	+	.	gene_id "ENSG00000163714"; transcript_id "G6057.22";
chr3	PacBio	CDS	143019969	143020036	.	+	.	gene_id "ENSG00000163714"; transcript_id "G6057.22";
chr3	PacBio	CDS	143020599	143020693	.	+	.	gene_id "ENSG00000163714"; transcript_id "G6057.22";
chr3	PacBio	CDS	143021350	143021385	.	+	.	gene_id "ENSG00000163714"; transcript_id "G6057.22";
chr3	PacBio	CDS	143021473	143021555	.	+	.	gene_id "ENSG00000163714"; transcript_id "G6057.22";
chr3	PacBio	CDS	143022497	143022662	.	+	.	gene_id "ENSG00000163714"; transcript_id "G6057.22";
chr3	PacBio	CDS	143022853	143023064	.	+	.	gene_id "ENSG00000163714"; transcript_id "G6057.22";
chr3	PacBio	CDS	143023975	143024018	.	+	.	gene_id "ENSG00000163714"; transcript_id "G6057.22";
chr3	PacBio	CDS	143027149	143027253	.	+	.	gene_id "ENSG00000163714"; transcript_id "G6057.22";
chr3	PacBio	CDS	143028340	143028406	.	+	.	gene_id "ENSG00000163714"; transcript_id "G6057.22";
chr3	PacBio	CDS	143028483	143028646	.	+	.	gene_id "ENSG00000163714"; transcript_id "G6057.22";
chr3	PacBio	CDS	143032784	143032946	.	+	.	gene_id "ENSG00000163714"; transcript_id "G6057.22";
chr3	PacBio	CDS	143033271	143033350	.	+	.	gene_id "ENSG00000163714"; transcript_id "G6057.22";
chr3	PacBio	CDS	143034888	143034975	.	+	.	gene_id "ENSG00000163714"; transcript_id "G6057.22";
chr3	PacBio	CDS	143035982	143036104	.	+	.	gene_id "ENSG00000163714"; transcript_id "G6057.22";
chr3	PacBio	CDS	143037179	143037335	.	+	.	gene_id "ENSG00000163714"; transcript_id "G6057.22";
chr3	PacBio	CDS	143038108	143038203	.	+	.	gene_id "ENSG00000163714"; transcript_id "G6057.22";
chr3	PacBio	CDS	143038894	143038960	.	+	.	gene_id "ENSG00000163714"; transcript_id "G6057.22";
chr3	PacBio	CDS	143043117	143043276	.	+	.	gene_id "ENSG00000163714"; transcript_id "G6057.22";
chr3	PacBio	CDS	143050939	143051049	.	+	.	gene_id "ENSG00000163714"; transcript_id "G6057.22";
chr3	PacBio	CDS	143053676	143053794	.	+	.	gene_id "ENSG00000163714"; transcript_id "G6057.22";
chr3	PacBio	CDS	143056312	143056450	.	+	.	gene_id "ENSG00000163714"; transcript_id "G6057.22";
chr3	PacBio	transcript	143001873	143038948	.	+	.	gene_id "ENSG00000163714"; transcript_id "G6057.23";
chr3	PacBio	exon	143001873	143002236	.	+	.	gene_id "ENSG00000163714"; transcript_id "G6057.23";
chr3	PacBio	exon	143010815	143010859	.	+	.	gene_id "ENSG00000163714"; transcript_id "G6057.23";
chr3	PacBio	exon	143012222	143012353	.	+	.	gene_id "ENSG00000163714"; transcript_id "G6057.23";
chr3	PacBio	exon	143014311	143014409	.	+	.	gene_id "ENSG00000163714"; transcript_id "G6057.23";
chr3	PacBio	exon	143016257	143016371	.	+	.	gene_id "ENSG00000163714"; transcript_id "G6057.23";
chr3	PacBio	exon	143016842	143016975	.	+	.	gene_id "ENSG00000163714"; transcript_id "G6057.23";
chr3	PacBio	exon	143019969	143020036	.	+	.	gene_id "ENSG00000163714"; transcript_id "G6057.23";
chr3	PacBio	exon	143020599	143020693	.	+	.	gene_id "ENSG00000163714"; transcript_id "G6057.23";
chr3	PacBio	exon	143021350	143021382	.	+	.	gene_id "ENSG00000163714"; transcript_id "G6057.23";
chr3	PacBio	exon	143021473	143021555	.	+	.	gene_id "ENSG00000163714"; transcript_id "G6057.23";
chr3	PacBio	exon	143022497	143022662	.	+	.	gene_id "ENSG00000163714"; transcript_id "G6057.23";
chr3	PacBio	exon	143022853	143023064	.	+	.	gene_id "ENSG00000163714"; transcript_id "G6057.23";
chr3	PacBio	exon	143023975	143024018	.	+	.	gene_id "ENSG00000163714"; transcript_id "G6057.23";
chr3	PacBio	exon	143027149	143027253	.	+	.	gene_id "ENSG00000163714"; transcript_id "G6057.23";
chr3	PacBio	exon	143028340	143028406	.	+	.	gene_id "ENSG00000163714"; transcript_id "G6057.23";
chr3	PacBio	exon	143028483	143028646	.	+	.	gene_id "ENSG00000163714"; transcript_id "G6057.23";
chr3	PacBio	exon	143032784	143032946	.	+	.	gene_id "ENSG00000163714"; transcript_id "G6057.23";
chr3	PacBio	exon	143033271	143033350	.	+	.	gene_id "ENSG00000163714"; transcript_id "G6057.23";
chr3	PacBio	exon	143034888	143034975	.	+	.	gene_id "ENSG00000163714"; transcript_id "G6057.23";
chr3	PacBio	exon	143035982	143036104	.	+	.	gene_id "ENSG00000163714"; transcript_id "G6057.23";
chr3	PacBio	exon	143037179	143037335	.	+	.	gene_id "ENSG00000163714"; transcript_id "G6057.23";
chr3	PacBio	exon	143038108	143038203	.	+	.	gene_id "ENSG00000163714"; transcript_id "G6057.23";
chr3	PacBio	exon	143038894	143038948	.	+	.	gene_id "ENSG00000163714"; transcript_id "G6057.23";
chr3	PacBio	CDS	143012222	143012353	.	+	.	gene_id "ENSG00000163714"; transcript_id "G6057.23";
chr3	PacBio	CDS	143014311	143014409	.	+	.	gene_id "ENSG00000163714"; transcript_id "G6057.23";
chr3	PacBio	CDS	143016257	143016371	.	+	.	gene_id "ENSG00000163714"; transcript_id "G6057.23";
chr3	PacBio	CDS	143016842	143016975	.	+	.	gene_id "ENSG00000163714"; transcript_id "G6057.23";
chr3	PacBio	CDS	143019969	143020036	.	+	.	gene_id "ENSG00000163714"; transcript_id "G6057.23";
chr3	PacBio	CDS	143020599	143020693	.	+	.	gene_id "ENSG00000163714"; transcript_id "G6057.23";
chr3	PacBio	CDS	143021350	143021382	.	+	.	gene_id "ENSG00000163714"; transcript_id "G6057.23";
chr3	PacBio	CDS	143021473	143021555	.	+	.	gene_id "ENSG00000163714"; transcript_id "G6057.23";
chr3	PacBio	CDS	143022497	143022662	.	+	.	gene_id "ENSG00000163714"; transcript_id "G6057.23";
chr3	PacBio	CDS	143022853	143023064	.	+	.	gene_id "ENSG00000163714"; transcript_id "G6057.23";
chr3	PacBio	CDS	143023975	143024018	.	+	.	gene_id "ENSG00000163714"; transcript_id "G6057.23";
chr3	PacBio	CDS	143027149	143027253	.	+	.	gene_id "ENSG00000163714"; transcript_id "G6057.23";
chr3	PacBio	CDS	143028340	143028406	.	+	.	gene_id "ENSG00000163714"; transcript_id "G6057.23";
chr3	PacBio	CDS	143028483	143028646	.	+	.	gene_id "ENSG00000163714"; transcript_id "G6057.23";
chr3	PacBio	CDS	143032784	143032946	.	+	.	gene_id "ENSG00000163714"; transcript_id "G6057.23";
chr3	PacBio	CDS	143033271	143033350	.	+	.	gene_id "ENSG00000163714"; transcript_id "G6057.23";
chr3	PacBio	CDS	143034888	143034975	.	+	.	gene_id "ENSG00000163714"; transcript_id "G6057.23";
chr3	PacBio	CDS	143035982	143036104	.	+	.	gene_id "ENSG00000163714"; transcript_id "G6057.23";
chr3	PacBio	CDS	143037179	143037335	.	+	.	gene_id "ENSG00000163714"; transcript_id "G6057.23";
chr3	PacBio	CDS	143038108	143038203	.	+	.	gene_id "ENSG00000163714"; transcript_id "G6057.23";
chr3	PacBio	CDS	143038894	143038946	.	+	.	gene_id "ENSG00000163714"; transcript_id "G6057.23";
chr3	PacBio	transcript	143026002	143056841	.	+	.	gene_id "ENSG00000163714"; transcript_id "G6057.24";
chr3	PacBio	exon	143026002	143027253	.	+	.	gene_id "ENSG00000163714"; transcript_id "G6057.24";
chr3	PacBio	exon	143028340	143028406	.	+	.	gene_id "ENSG00000163714"; transcript_id "G6057.24";
chr3	PacBio	exon	143028483	143028646	.	+	.	gene_id "ENSG00000163714"; transcript_id "G6057.24";
chr3	PacBio	exon	143032784	143032946	.	+	.	gene_id "ENSG00000163714"; transcript_id "G6057.24";
chr3	PacBio	exon	143033271	143033350	.	+	.	gene_id "ENSG00000163714"; transcript_id "G6057.24";
chr3	PacBio	exon	143034888	143034975	.	+	.	gene_id "ENSG00000163714"; transcript_id "G6057.24";
chr3	PacBio	exon	143035982	143036104	.	+	.	gene_id "ENSG00000163714"; transcript_id "G6057.24";
chr3	PacBio	exon	143037179	143037335	.	+	.	gene_id "ENSG00000163714"; transcript_id "G6057.24";
chr3	PacBio	exon	143038108	143038203	.	+	.	gene_id "ENSG00000163714"; transcript_id "G6057.24";
chr3	PacBio	exon	143038894	143038960	.	+	.	gene_id "ENSG00000163714"; transcript_id "G6057.24";
chr3	PacBio	exon	143043117	143043276	.	+	.	gene_id "ENSG00000163714"; transcript_id "G6057.24";
chr3	PacBio	exon	143050939	143051049	.	+	.	gene_id "ENSG00000163714"; transcript_id "G6057.24";
chr3	PacBio	exon	143053676	143053794	.	+	.	gene_id "ENSG00000163714"; transcript_id "G6057.24";
chr3	PacBio	exon	143054943	143055119	.	+	.	gene_id "ENSG00000163714"; transcript_id "G6057.24";
chr3	PacBio	exon	143056312	143056841	.	+	.	gene_id "ENSG00000163714"; transcript_id "G6057.24";
chr3	PacBio	CDS	143027204	143027253	.	+	.	gene_id "ENSG00000163714"; transcript_id "G6057.24";
chr3	PacBio	CDS	143028340	143028406	.	+	.	gene_id "ENSG00000163714"; transcript_id "G6057.24";
chr3	PacBio	CDS	143028483	143028646	.	+	.	gene_id "ENSG00000163714"; transcript_id "G6057.24";
chr3	PacBio	CDS	143032784	143032946	.	+	.	gene_id "ENSG00000163714"; transcript_id "G6057.24";
chr3	PacBio	CDS	143033271	143033350	.	+	.	gene_id "ENSG00000163714"; transcript_id "G6057.24";
chr3	PacBio	CDS	143034888	143034975	.	+	.	gene_id "ENSG00000163714"; transcript_id "G6057.24";
chr3	PacBio	CDS	143035982	143036104	.	+	.	gene_id "ENSG00000163714"; transcript_id "G6057.24";
chr3	PacBio	CDS	143037179	143037335	.	+	.	gene_id "ENSG00000163714"; transcript_id "G6057.24";
chr3	PacBio	CDS	143038108	143038203	.	+	.	gene_id "ENSG00000163714"; transcript_id "G6057.24";
chr3	PacBio	CDS	143038894	143038960	.	+	.	gene_id "ENSG00000163714"; transcript_id "G6057.24";
chr3	PacBio	CDS	143043117	143043276	.	+	.	gene_id "ENSG00000163714"; transcript_id "G6057.24";
chr3	PacBio	CDS	143050939	143051049	.	+	.	gene_id "ENSG00000163714"; transcript_id "G6057.24";
chr3	PacBio	CDS	143053676	143053794	.	+	.	gene_id "ENSG00000163714"; transcript_id "G6057.24";
chr3	PacBio	CDS	143054943	143055119	.	+	.	gene_id "ENSG00000163714"; transcript_id "G6057.24";
chr3	PacBio	CDS	143056312	143056450	.	+	.	gene_id "ENSG00000163714"; transcript_id "G6057.24";
chr3	PacBio	transcript	143119727	143122970	.	+	.	gene_id "ENSG00000175040"; transcript_id "G6058.1";
chr3	PacBio	exon	143119727	143120541	.	+	.	gene_id "ENSG00000175040"; transcript_id "G6058.1";
chr3	PacBio	exon	143120644	143122970	.	+	.	gene_id "ENSG00000175040"; transcript_id "G6058.1";
chr3	PacBio	CDS	143120817	143122409	.	+	.	gene_id "ENSG00000175040"; transcript_id "G6058.1";
chr3	PacBio	transcript	143119769	143122547	.	+	.	gene_id "ENSG00000175040"; transcript_id "G6058.2";
chr3	PacBio	exon	143119769	143120541	.	+	.	gene_id "ENSG00000175040"; transcript_id "G6058.2";
chr3	PacBio	exon	143120644	143122547	.	+	.	gene_id "ENSG00000175040"; transcript_id "G6058.2";
chr3	PacBio	CDS	143120817	143122409	.	+	.	gene_id "ENSG00000175040"; transcript_id "G6058.2";
chr3	PacBio	transcript	143265226	143266930	.	-	.	gene_id "ENSG00000181804"; transcript_id "G6059.1";
chr3	PacBio	exon	143265226	143266930	.	-	.	gene_id "ENSG00000181804"; transcript_id "G6059.1";
chr3	PacBio	transcript	143791947	143848461	.	-	.	gene_id "ENSG00000181804"; transcript_id "G6060.1";
chr3	PacBio	exon	143791947	143795077	.	-	.	gene_id "ENSG00000181804"; transcript_id "G6060.1";
chr3	PacBio	exon	143796826	143796903	.	-	.	gene_id "ENSG00000181804"; transcript_id "G6060.1";
chr3	PacBio	exon	143832019	143832221	.	-	.	gene_id "ENSG00000181804"; transcript_id "G6060.1";
chr3	PacBio	exon	143848148	143848461	.	-	.	gene_id "ENSG00000181804"; transcript_id "G6060.1";
chr3	PacBio	CDS	143794997	143795077	.	-	.	gene_id "ENSG00000181804"; transcript_id "G6060.1";
chr3	PacBio	CDS	143796826	143796903	.	-	.	gene_id "ENSG00000181804"; transcript_id "G6060.1";
chr3	PacBio	CDS	143832019	143832221	.	-	.	gene_id "ENSG00000181804"; transcript_id "G6060.1";
chr3	PacBio	CDS	143848148	143848322	.	-	.	gene_id "ENSG00000181804"; transcript_id "G6060.1";
chr3	PacBio	transcript	143844789	143848486	.	-	.	gene_id "ENSG00000181804"; transcript_id "G6060.2";
chr3	PacBio	exon	143844789	143848486	.	-	.	gene_id "ENSG00000181804"; transcript_id "G6060.2";
chr3	PacBio	transcript	143846529	143848473	.	-	.	gene_id "ENSG00000181804"; transcript_id "G6060.3";
chr3	PacBio	exon	143846529	143848473	.	-	.	gene_id "ENSG00000181804"; transcript_id "G6060.3";
chr3	PacBio	transcript	143971774	143992367	.	+	.	gene_id "ENSG00000181744"; transcript_id "G6061.1";
chr3	PacBio	exon	143971774	143972989	.	+	.	gene_id "ENSG00000181744"; transcript_id "G6061.1";
chr3	PacBio	exon	143985543	143985846	.	+	.	gene_id "ENSG00000181744"; transcript_id "G6061.1";
chr3	PacBio	exon	143989510	143992367	.	+	.	gene_id "ENSG00000181744"; transcript_id "G6061.1";
chr3	PacBio	CDS	143972333	143972989	.	+	.	gene_id "ENSG00000181744"; transcript_id "G6061.1";
chr3	PacBio	CDS	143985543	143985846	.	+	.	gene_id "ENSG00000181744"; transcript_id "G6061.1";
chr3	PacBio	CDS	143989510	143989841	.	+	.	gene_id "ENSG00000181744"; transcript_id "G6061.1";
chr3	PacBio	transcript	143971788	143989901	.	+	.	gene_id "ENSG00000181744"; transcript_id "G6061.3";
chr3	PacBio	exon	143971788	143972989	.	+	.	gene_id "ENSG00000181744"; transcript_id "G6061.3";
chr3	PacBio	exon	143985543	143985846	.	+	.	gene_id "ENSG00000181744"; transcript_id "G6061.3";
chr3	PacBio	exon	143989510	143989901	.	+	.	gene_id "ENSG00000181744"; transcript_id "G6061.3";
chr3	PacBio	CDS	143972333	143972989	.	+	.	gene_id "ENSG00000181744"; transcript_id "G6061.3";
chr3	PacBio	CDS	143985543	143985846	.	+	.	gene_id "ENSG00000181744"; transcript_id "G6061.3";
chr3	PacBio	CDS	143989510	143989841	.	+	.	gene_id "ENSG00000181744"; transcript_id "G6061.3";
chr3	PacBio	transcript	143971788	143992367	.	+	.	gene_id "ENSG00000181744"; transcript_id "G6061.2";
chr3	PacBio	exon	143971788	143971899	.	+	.	gene_id "ENSG00000181744"; transcript_id "G6061.2";
chr3	PacBio	exon	143985543	143985846	.	+	.	gene_id "ENSG00000181744"; transcript_id "G6061.2";
chr3	PacBio	exon	143989510	143992367	.	+	.	gene_id "ENSG00000181744"; transcript_id "G6061.2";
chr3	PacBio	CDS	143985600	143985846	.	+	.	gene_id "ENSG00000181744"; transcript_id "G6061.2";
chr3	PacBio	CDS	143989510	143989841	.	+	.	gene_id "ENSG00000181744"; transcript_id "G6061.2";
chr3	PacBio	transcript	143972032	143992072	.	+	.	gene_id "ENSG00000181744"; transcript_id "G6061.4";
chr3	PacBio	exon	143972032	143972989	.	+	.	gene_id "ENSG00000181744"; transcript_id "G6061.4";
chr3	PacBio	exon	143985543	143985846	.	+	.	gene_id "ENSG00000181744"; transcript_id "G6061.4";
chr3	PacBio	exon	143989510	143992072	.	+	.	gene_id "ENSG00000181744"; transcript_id "G6061.4";
chr3	PacBio	CDS	143972333	143972989	.	+	.	gene_id "ENSG00000181744"; transcript_id "G6061.4";
chr3	PacBio	CDS	143985543	143985846	.	+	.	gene_id "ENSG00000181744"; transcript_id "G6061.4";
chr3	PacBio	CDS	143989510	143989841	.	+	.	gene_id "ENSG00000181744"; transcript_id "G6061.4";
chr3	PacBio	transcript	143972071	143990332	.	+	.	gene_id "ENSG00000181744"; transcript_id "G6061.5";
chr3	PacBio	exon	143972071	143972989	.	+	.	gene_id "ENSG00000181744"; transcript_id "G6061.5";
chr3	PacBio	exon	143985543	143985846	.	+	.	gene_id "ENSG00000181744"; transcript_id "G6061.5";
chr3	PacBio	exon	143989510	143990332	.	+	.	gene_id "ENSG00000181744"; transcript_id "G6061.5";
chr3	PacBio	CDS	143972333	143972989	.	+	.	gene_id "ENSG00000181744"; transcript_id "G6061.5";
chr3	PacBio	CDS	143985543	143985846	.	+	.	gene_id "ENSG00000181744"; transcript_id "G6061.5";
chr3	PacBio	CDS	143989510	143989841	.	+	.	gene_id "ENSG00000181744"; transcript_id "G6061.5";
chr3	PacBio	transcript	143972071	143992365	.	+	.	gene_id "ENSG00000181744"; transcript_id "G6061.7";
chr3	PacBio	exon	143972071	143972989	.	+	.	gene_id "ENSG00000181744"; transcript_id "G6061.7";
chr3	PacBio	exon	143989510	143992365	.	+	.	gene_id "ENSG00000181744"; transcript_id "G6061.7";
chr3	PacBio	CDS	143972333	143972989	.	+	.	gene_id "ENSG00000181744"; transcript_id "G6061.7";
chr3	PacBio	CDS	143989510	143989815	.	+	.	gene_id "ENSG00000181744"; transcript_id "G6061.7";
chr3	PacBio	transcript	143972074	143990677	.	+	.	gene_id "ENSG00000181744"; transcript_id "G6061.8";
chr3	PacBio	exon	143972074	143972989	.	+	.	gene_id "ENSG00000181744"; transcript_id "G6061.8";
chr3	PacBio	exon	143985543	143985846	.	+	.	gene_id "ENSG00000181744"; transcript_id "G6061.8";
chr3	PacBio	exon	143989510	143990677	.	+	.	gene_id "ENSG00000181744"; transcript_id "G6061.8";
chr3	PacBio	CDS	143972333	143972989	.	+	.	gene_id "ENSG00000181744"; transcript_id "G6061.8";
chr3	PacBio	CDS	143985543	143985846	.	+	.	gene_id "ENSG00000181744"; transcript_id "G6061.8";
chr3	PacBio	CDS	143989510	143989841	.	+	.	gene_id "ENSG00000181744"; transcript_id "G6061.8";
chr3	PacBio	transcript	146069445	146161332	.	-	.	gene_id "ENSG00000152952"; transcript_id "G6062.1";
chr3	PacBio	exon	146069445	146070872	.	-	.	gene_id "ENSG00000152952"; transcript_id "G6062.1";
chr3	PacBio	exon	146071042	146071167	.	-	.	gene_id "ENSG00000152952"; transcript_id "G6062.1";
chr3	PacBio	exon	146071277	146071423	.	-	.	gene_id "ENSG00000152952"; transcript_id "G6062.1";
chr3	PacBio	exon	146072561	146072665	.	-	.	gene_id "ENSG00000152952"; transcript_id "G6062.1";
chr3	PacBio	exon	146073287	146073352	.	-	.	gene_id "ENSG00000152952"; transcript_id "G6062.1";
chr3	PacBio	exon	146076782	146076895	.	-	.	gene_id "ENSG00000152952"; transcript_id "G6062.1";
chr3	PacBio	exon	146077862	146077924	.	-	.	gene_id "ENSG00000152952"; transcript_id "G6062.1";
chr3	PacBio	exon	146079116	146079257	.	-	.	gene_id "ENSG00000152952"; transcript_id "G6062.1";
chr3	PacBio	exon	146081738	146081863	.	-	.	gene_id "ENSG00000152952"; transcript_id "G6062.1";
chr3	PacBio	exon	146085169	146085273	.	-	.	gene_id "ENSG00000152952"; transcript_id "G6062.1";
chr3	PacBio	exon	146086787	146086908	.	-	.	gene_id "ENSG00000152952"; transcript_id "G6062.1";
chr3	PacBio	exon	146088586	146088711	.	-	.	gene_id "ENSG00000152952"; transcript_id "G6062.1";
chr3	PacBio	exon	146091800	146091901	.	-	.	gene_id "ENSG00000152952"; transcript_id "G6062.1";
chr3	PacBio	exon	146102755	146102852	.	-	.	gene_id "ENSG00000152952"; transcript_id "G6062.1";
chr3	PacBio	exon	146104279	146104342	.	-	.	gene_id "ENSG00000152952"; transcript_id "G6062.1";
chr3	PacBio	exon	146106532	146106644	.	-	.	gene_id "ENSG00000152952"; transcript_id "G6062.1";
chr3	PacBio	exon	146110285	146110448	.	-	.	gene_id "ENSG00000152952"; transcript_id "G6062.1";
chr3	PacBio	exon	146121112	146121248	.	-	.	gene_id "ENSG00000152952"; transcript_id "G6062.1";
chr3	PacBio	exon	146124138	146124229	.	-	.	gene_id "ENSG00000152952"; transcript_id "G6062.1";
chr3	PacBio	exon	146160881	146161332	.	-	.	gene_id "ENSG00000152952"; transcript_id "G6062.1";
chr3	PacBio	CDS	146070717	146070872	.	-	.	gene_id "ENSG00000152952"; transcript_id "G6062.1";
chr3	PacBio	CDS	146071042	146071167	.	-	.	gene_id "ENSG00000152952"; transcript_id "G6062.1";
chr3	PacBio	CDS	146071277	146071423	.	-	.	gene_id "ENSG00000152952"; transcript_id "G6062.1";
chr3	PacBio	CDS	146072561	146072665	.	-	.	gene_id "ENSG00000152952"; transcript_id "G6062.1";
chr3	PacBio	CDS	146073287	146073352	.	-	.	gene_id "ENSG00000152952"; transcript_id "G6062.1";
chr3	PacBio	CDS	146076782	146076895	.	-	.	gene_id "ENSG00000152952"; transcript_id "G6062.1";
chr3	PacBio	CDS	146077862	146077924	.	-	.	gene_id "ENSG00000152952"; transcript_id "G6062.1";
chr3	PacBio	CDS	146079116	146079257	.	-	.	gene_id "ENSG00000152952"; transcript_id "G6062.1";
chr3	PacBio	CDS	146081738	146081863	.	-	.	gene_id "ENSG00000152952"; transcript_id "G6062.1";
chr3	PacBio	CDS	146085169	146085273	.	-	.	gene_id "ENSG00000152952"; transcript_id "G6062.1";
chr3	PacBio	CDS	146086787	146086908	.	-	.	gene_id "ENSG00000152952"; transcript_id "G6062.1";
chr3	PacBio	CDS	146088586	146088711	.	-	.	gene_id "ENSG00000152952"; transcript_id "G6062.1";
chr3	PacBio	CDS	146091800	146091901	.	-	.	gene_id "ENSG00000152952"; transcript_id "G6062.1";
chr3	PacBio	CDS	146102755	146102852	.	-	.	gene_id "ENSG00000152952"; transcript_id "G6062.1";
chr3	PacBio	CDS	146104279	146104342	.	-	.	gene_id "ENSG00000152952"; transcript_id "G6062.1";
chr3	PacBio	CDS	146106532	146106644	.	-	.	gene_id "ENSG00000152952"; transcript_id "G6062.1";
chr3	PacBio	CDS	146110285	146110448	.	-	.	gene_id "ENSG00000152952"; transcript_id "G6062.1";
chr3	PacBio	CDS	146121112	146121248	.	-	.	gene_id "ENSG00000152952"; transcript_id "G6062.1";
chr3	PacBio	CDS	146124138	146124229	.	-	.	gene_id "ENSG00000152952"; transcript_id "G6062.1";
chr3	PacBio	CDS	146160881	146160989	.	-	.	gene_id "ENSG00000152952"; transcript_id "G6062.1";
chr3	PacBio	transcript	146069445	146161334	.	-	.	gene_id "ENSG00000152952"; transcript_id "G6062.2";
chr3	PacBio	exon	146069445	146070872	.	-	.	gene_id "ENSG00000152952"; transcript_id "G6062.2";
chr3	PacBio	exon	146071042	146071167	.	-	.	gene_id "ENSG00000152952"; transcript_id "G6062.2";
chr3	PacBio	exon	146071277	146071423	.	-	.	gene_id "ENSG00000152952"; transcript_id "G6062.2";
chr3	PacBio	exon	146072561	146072665	.	-	.	gene_id "ENSG00000152952"; transcript_id "G6062.2";
chr3	PacBio	exon	146073287	146073352	.	-	.	gene_id "ENSG00000152952"; transcript_id "G6062.2";
chr3	PacBio	exon	146076782	146076895	.	-	.	gene_id "ENSG00000152952"; transcript_id "G6062.2";
chr3	PacBio	exon	146079116	146079257	.	-	.	gene_id "ENSG00000152952"; transcript_id "G6062.2";
chr3	PacBio	exon	146081738	146081863	.	-	.	gene_id "ENSG00000152952"; transcript_id "G6062.2";
chr3	PacBio	exon	146085169	146085273	.	-	.	gene_id "ENSG00000152952"; transcript_id "G6062.2";
chr3	PacBio	exon	146086787	146086908	.	-	.	gene_id "ENSG00000152952"; transcript_id "G6062.2";
chr3	PacBio	exon	146088586	146088711	.	-	.	gene_id "ENSG00000152952"; transcript_id "G6062.2";
chr3	PacBio	exon	146091800	146091901	.	-	.	gene_id "ENSG00000152952"; transcript_id "G6062.2";
chr3	PacBio	exon	146102755	146102852	.	-	.	gene_id "ENSG00000152952"; transcript_id "G6062.2";
chr3	PacBio	exon	146104279	146104342	.	-	.	gene_id "ENSG00000152952"; transcript_id "G6062.2";
chr3	PacBio	exon	146106532	146106644	.	-	.	gene_id "ENSG00000152952"; transcript_id "G6062.2";
chr3	PacBio	exon	146110285	146110448	.	-	.	gene_id "ENSG00000152952"; transcript_id "G6062.2";
chr3	PacBio	exon	146121112	146121248	.	-	.	gene_id "ENSG00000152952"; transcript_id "G6062.2";
chr3	PacBio	exon	146124138	146124229	.	-	.	gene_id "ENSG00000152952"; transcript_id "G6062.2";
chr3	PacBio	exon	146160881	146161334	.	-	.	gene_id "ENSG00000152952"; transcript_id "G6062.2";
chr3	PacBio	CDS	146070717	146070872	.	-	.	gene_id "ENSG00000152952"; transcript_id "G6062.2";
chr3	PacBio	CDS	146071042	146071167	.	-	.	gene_id "ENSG00000152952"; transcript_id "G6062.2";
chr3	PacBio	CDS	146071277	146071423	.	-	.	gene_id "ENSG00000152952"; transcript_id "G6062.2";
chr3	PacBio	CDS	146072561	146072665	.	-	.	gene_id "ENSG00000152952"; transcript_id "G6062.2";
chr3	PacBio	CDS	146073287	146073352	.	-	.	gene_id "ENSG00000152952"; transcript_id "G6062.2";
chr3	PacBio	CDS	146076782	146076895	.	-	.	gene_id "ENSG00000152952"; transcript_id "G6062.2";
chr3	PacBio	CDS	146079116	146079257	.	-	.	gene_id "ENSG00000152952"; transcript_id "G6062.2";
chr3	PacBio	CDS	146081738	146081863	.	-	.	gene_id "ENSG00000152952"; transcript_id "G6062.2";
chr3	PacBio	CDS	146085169	146085273	.	-	.	gene_id "ENSG00000152952"; transcript_id "G6062.2";
chr3	PacBio	CDS	146086787	146086908	.	-	.	gene_id "ENSG00000152952"; transcript_id "G6062.2";
chr3	PacBio	CDS	146088586	146088711	.	-	.	gene_id "ENSG00000152952"; transcript_id "G6062.2";
chr3	PacBio	CDS	146091800	146091901	.	-	.	gene_id "ENSG00000152952"; transcript_id "G6062.2";
chr3	PacBio	CDS	146102755	146102852	.	-	.	gene_id "ENSG00000152952"; transcript_id "G6062.2";
chr3	PacBio	CDS	146104279	146104342	.	-	.	gene_id "ENSG00000152952"; transcript_id "G6062.2";
chr3	PacBio	CDS	146106532	146106644	.	-	.	gene_id "ENSG00000152952"; transcript_id "G6062.2";
chr3	PacBio	CDS	146110285	146110448	.	-	.	gene_id "ENSG00000152952"; transcript_id "G6062.2";
chr3	PacBio	CDS	146121112	146121248	.	-	.	gene_id "ENSG00000152952"; transcript_id "G6062.2";
chr3	PacBio	CDS	146124138	146124229	.	-	.	gene_id "ENSG00000152952"; transcript_id "G6062.2";
chr3	PacBio	CDS	146160881	146160989	.	-	.	gene_id "ENSG00000152952"; transcript_id "G6062.2";
chr3	PacBio	transcript	146070508	146161334	.	-	.	gene_id "ENSG00000152952"; transcript_id "G6062.3";
chr3	PacBio	exon	146070508	146070872	.	-	.	gene_id "ENSG00000152952"; transcript_id "G6062.3";
chr3	PacBio	exon	146071042	146071167	.	-	.	gene_id "ENSG00000152952"; transcript_id "G6062.3";
chr3	PacBio	exon	146071277	146071423	.	-	.	gene_id "ENSG00000152952"; transcript_id "G6062.3";
chr3	PacBio	exon	146072561	146072665	.	-	.	gene_id "ENSG00000152952"; transcript_id "G6062.3";
chr3	PacBio	exon	146073287	146073352	.	-	.	gene_id "ENSG00000152952"; transcript_id "G6062.3";
chr3	PacBio	exon	146076782	146076895	.	-	.	gene_id "ENSG00000152952"; transcript_id "G6062.3";
chr3	PacBio	exon	146079116	146079257	.	-	.	gene_id "ENSG00000152952"; transcript_id "G6062.3";
chr3	PacBio	exon	146081738	146081863	.	-	.	gene_id "ENSG00000152952"; transcript_id "G6062.3";
chr3	PacBio	exon	146085169	146085273	.	-	.	gene_id "ENSG00000152952"; transcript_id "G6062.3";
chr3	PacBio	exon	146086787	146086908	.	-	.	gene_id "ENSG00000152952"; transcript_id "G6062.3";
chr3	PacBio	exon	146088586	146088711	.	-	.	gene_id "ENSG00000152952"; transcript_id "G6062.3";
chr3	PacBio	exon	146091800	146091901	.	-	.	gene_id "ENSG00000152952"; transcript_id "G6062.3";
chr3	PacBio	exon	146102755	146102852	.	-	.	gene_id "ENSG00000152952"; transcript_id "G6062.3";
chr3	PacBio	exon	146104279	146104342	.	-	.	gene_id "ENSG00000152952"; transcript_id "G6062.3";
chr3	PacBio	exon	146106532	146106644	.	-	.	gene_id "ENSG00000152952"; transcript_id "G6062.3";
chr3	PacBio	exon	146110285	146110448	.	-	.	gene_id "ENSG00000152952"; transcript_id "G6062.3";
chr3	PacBio	exon	146121112	146121248	.	-	.	gene_id "ENSG00000152952"; transcript_id "G6062.3";
chr3	PacBio	exon	146124138	146124229	.	-	.	gene_id "ENSG00000152952"; transcript_id "G6062.3";
chr3	PacBio	exon	146160881	146161334	.	-	.	gene_id "ENSG00000152952"; transcript_id "G6062.3";
chr3	PacBio	CDS	146070717	146070872	.	-	.	gene_id "ENSG00000152952"; transcript_id "G6062.3";
chr3	PacBio	CDS	146071042	146071167	.	-	.	gene_id "ENSG00000152952"; transcript_id "G6062.3";
chr3	PacBio	CDS	146071277	146071423	.	-	.	gene_id "ENSG00000152952"; transcript_id "G6062.3";
chr3	PacBio	CDS	146072561	146072665	.	-	.	gene_id "ENSG00000152952"; transcript_id "G6062.3";
chr3	PacBio	CDS	146073287	146073352	.	-	.	gene_id "ENSG00000152952"; transcript_id "G6062.3";
chr3	PacBio	CDS	146076782	146076895	.	-	.	gene_id "ENSG00000152952"; transcript_id "G6062.3";
chr3	PacBio	CDS	146079116	146079257	.	-	.	gene_id "ENSG00000152952"; transcript_id "G6062.3";
chr3	PacBio	CDS	146081738	146081863	.	-	.	gene_id "ENSG00000152952"; transcript_id "G6062.3";
chr3	PacBio	CDS	146085169	146085273	.	-	.	gene_id "ENSG00000152952"; transcript_id "G6062.3";
chr3	PacBio	CDS	146086787	146086908	.	-	.	gene_id "ENSG00000152952"; transcript_id "G6062.3";
chr3	PacBio	CDS	146088586	146088711	.	-	.	gene_id "ENSG00000152952"; transcript_id "G6062.3";
chr3	PacBio	CDS	146091800	146091901	.	-	.	gene_id "ENSG00000152952"; transcript_id "G6062.3";
chr3	PacBio	CDS	146102755	146102852	.	-	.	gene_id "ENSG00000152952"; transcript_id "G6062.3";
chr3	PacBio	CDS	146104279	146104342	.	-	.	gene_id "ENSG00000152952"; transcript_id "G6062.3";
chr3	PacBio	CDS	146106532	146106644	.	-	.	gene_id "ENSG00000152952"; transcript_id "G6062.3";
chr3	PacBio	CDS	146110285	146110448	.	-	.	gene_id "ENSG00000152952"; transcript_id "G6062.3";
chr3	PacBio	CDS	146121112	146121248	.	-	.	gene_id "ENSG00000152952"; transcript_id "G6062.3";
chr3	PacBio	CDS	146124138	146124229	.	-	.	gene_id "ENSG00000152952"; transcript_id "G6062.3";
chr3	PacBio	CDS	146160881	146160989	.	-	.	gene_id "ENSG00000152952"; transcript_id "G6062.3";
chr3	PacBio	transcript	146070511	146161334	.	-	.	gene_id "ENSG00000152952"; transcript_id "G6062.4";
chr3	PacBio	exon	146070511	146070872	.	-	.	gene_id "ENSG00000152952"; transcript_id "G6062.4";
chr3	PacBio	exon	146071042	146071167	.	-	.	gene_id "ENSG00000152952"; transcript_id "G6062.4";
chr3	PacBio	exon	146071277	146071423	.	-	.	gene_id "ENSG00000152952"; transcript_id "G6062.4";
chr3	PacBio	exon	146072561	146072665	.	-	.	gene_id "ENSG00000152952"; transcript_id "G6062.4";
chr3	PacBio	exon	146073287	146073352	.	-	.	gene_id "ENSG00000152952"; transcript_id "G6062.4";
chr3	PacBio	exon	146076782	146076895	.	-	.	gene_id "ENSG00000152952"; transcript_id "G6062.4";
chr3	PacBio	exon	146077862	146077924	.	-	.	gene_id "ENSG00000152952"; transcript_id "G6062.4";
chr3	PacBio	exon	146079116	146079257	.	-	.	gene_id "ENSG00000152952"; transcript_id "G6062.4";
chr3	PacBio	exon	146081738	146081863	.	-	.	gene_id "ENSG00000152952"; transcript_id "G6062.4";
chr3	PacBio	exon	146085169	146085273	.	-	.	gene_id "ENSG00000152952"; transcript_id "G6062.4";
chr3	PacBio	exon	146086787	146086908	.	-	.	gene_id "ENSG00000152952"; transcript_id "G6062.4";
chr3	PacBio	exon	146088586	146088711	.	-	.	gene_id "ENSG00000152952"; transcript_id "G6062.4";
chr3	PacBio	exon	146091800	146091901	.	-	.	gene_id "ENSG00000152952"; transcript_id "G6062.4";
chr3	PacBio	exon	146102755	146102852	.	-	.	gene_id "ENSG00000152952"; transcript_id "G6062.4";
chr3	PacBio	exon	146104279	146104342	.	-	.	gene_id "ENSG00000152952"; transcript_id "G6062.4";
chr3	PacBio	exon	146106532	146106644	.	-	.	gene_id "ENSG00000152952"; transcript_id "G6062.4";
chr3	PacBio	exon	146110285	146110448	.	-	.	gene_id "ENSG00000152952"; transcript_id "G6062.4";
chr3	PacBio	exon	146121112	146121248	.	-	.	gene_id "ENSG00000152952"; transcript_id "G6062.4";
chr3	PacBio	exon	146124138	146124229	.	-	.	gene_id "ENSG00000152952"; transcript_id "G6062.4";
chr3	PacBio	exon	146160881	146161334	.	-	.	gene_id "ENSG00000152952"; transcript_id "G6062.4";
chr3	PacBio	CDS	146070717	146070872	.	-	.	gene_id "ENSG00000152952"; transcript_id "G6062.4";
chr3	PacBio	CDS	146071042	146071167	.	-	.	gene_id "ENSG00000152952"; transcript_id "G6062.4";
chr3	PacBio	CDS	146071277	146071423	.	-	.	gene_id "ENSG00000152952"; transcript_id "G6062.4";
chr3	PacBio	CDS	146072561	146072665	.	-	.	gene_id "ENSG00000152952"; transcript_id "G6062.4";
chr3	PacBio	CDS	146073287	146073352	.	-	.	gene_id "ENSG00000152952"; transcript_id "G6062.4";
chr3	PacBio	CDS	146076782	146076895	.	-	.	gene_id "ENSG00000152952"; transcript_id "G6062.4";
chr3	PacBio	CDS	146077862	146077924	.	-	.	gene_id "ENSG00000152952"; transcript_id "G6062.4";
chr3	PacBio	CDS	146079116	146079257	.	-	.	gene_id "ENSG00000152952"; transcript_id "G6062.4";
chr3	PacBio	CDS	146081738	146081863	.	-	.	gene_id "ENSG00000152952"; transcript_id "G6062.4";
chr3	PacBio	CDS	146085169	146085273	.	-	.	gene_id "ENSG00000152952"; transcript_id "G6062.4";
chr3	PacBio	CDS	146086787	146086908	.	-	.	gene_id "ENSG00000152952"; transcript_id "G6062.4";
chr3	PacBio	CDS	146088586	146088711	.	-	.	gene_id "ENSG00000152952"; transcript_id "G6062.4";
chr3	PacBio	CDS	146091800	146091901	.	-	.	gene_id "ENSG00000152952"; transcript_id "G6062.4";
chr3	PacBio	CDS	146102755	146102852	.	-	.	gene_id "ENSG00000152952"; transcript_id "G6062.4";
chr3	PacBio	CDS	146104279	146104342	.	-	.	gene_id "ENSG00000152952"; transcript_id "G6062.4";
chr3	PacBio	CDS	146106532	146106644	.	-	.	gene_id "ENSG00000152952"; transcript_id "G6062.4";
chr3	PacBio	CDS	146110285	146110448	.	-	.	gene_id "ENSG00000152952"; transcript_id "G6062.4";
chr3	PacBio	CDS	146121112	146121248	.	-	.	gene_id "ENSG00000152952"; transcript_id "G6062.4";
chr3	PacBio	CDS	146124138	146124229	.	-	.	gene_id "ENSG00000152952"; transcript_id "G6062.4";
chr3	PacBio	CDS	146160881	146160989	.	-	.	gene_id "ENSG00000152952"; transcript_id "G6062.4";
chr3	PacBio	transcript	146515179	146544650	.	-	.	gene_id "ENSG00000188313"; transcript_id "G6063.1";
chr3	PacBio	exon	146515179	146516101	.	-	.	gene_id "ENSG00000188313"; transcript_id "G6063.1";
chr3	PacBio	exon	146517006	146517167	.	-	.	gene_id "ENSG00000188313"; transcript_id "G6063.1";
chr3	PacBio	exon	146521544	146521705	.	-	.	gene_id "ENSG00000188313"; transcript_id "G6063.1";
chr3	PacBio	exon	146521833	146522053	.	-	.	gene_id "ENSG00000188313"; transcript_id "G6063.1";
chr3	PacBio	exon	146525605	146525647	.	-	.	gene_id "ENSG00000188313"; transcript_id "G6063.1";
chr3	PacBio	exon	146528614	146528831	.	-	.	gene_id "ENSG00000188313"; transcript_id "G6063.1";
chr3	PacBio	exon	146533470	146533550	.	-	.	gene_id "ENSG00000188313"; transcript_id "G6063.1";
chr3	PacBio	exon	146536540	146536565	.	-	.	gene_id "ENSG00000188313"; transcript_id "G6063.1";
chr3	PacBio	exon	146537996	146538044	.	-	.	gene_id "ENSG00000188313"; transcript_id "G6063.1";
chr3	PacBio	exon	146544467	146544650	.	-	.	gene_id "ENSG00000188313"; transcript_id "G6063.1";
chr3	PacBio	CDS	146516045	146516101	.	-	.	gene_id "ENSG00000188313"; transcript_id "G6063.1";
chr3	PacBio	CDS	146517006	146517167	.	-	.	gene_id "ENSG00000188313"; transcript_id "G6063.1";
chr3	PacBio	CDS	146521544	146521705	.	-	.	gene_id "ENSG00000188313"; transcript_id "G6063.1";
chr3	PacBio	CDS	146521833	146522053	.	-	.	gene_id "ENSG00000188313"; transcript_id "G6063.1";
chr3	PacBio	CDS	146525605	146525647	.	-	.	gene_id "ENSG00000188313"; transcript_id "G6063.1";
chr3	PacBio	CDS	146528614	146528831	.	-	.	gene_id "ENSG00000188313"; transcript_id "G6063.1";
chr3	PacBio	CDS	146533470	146533550	.	-	.	gene_id "ENSG00000188313"; transcript_id "G6063.1";
chr3	PacBio	CDS	146536540	146536552	.	-	.	gene_id "ENSG00000188313"; transcript_id "G6063.1";
chr3	PacBio	transcript	146515180	146544835	.	-	.	gene_id "ENSG00000188313"; transcript_id "G6063.2";
chr3	PacBio	exon	146515180	146516101	.	-	.	gene_id "ENSG00000188313"; transcript_id "G6063.2";
chr3	PacBio	exon	146517006	146517167	.	-	.	gene_id "ENSG00000188313"; transcript_id "G6063.2";
chr3	PacBio	exon	146521544	146521705	.	-	.	gene_id "ENSG00000188313"; transcript_id "G6063.2";
chr3	PacBio	exon	146521833	146522053	.	-	.	gene_id "ENSG00000188313"; transcript_id "G6063.2";
chr3	PacBio	exon	146525605	146525647	.	-	.	gene_id "ENSG00000188313"; transcript_id "G6063.2";
chr3	PacBio	exon	146533470	146533550	.	-	.	gene_id "ENSG00000188313"; transcript_id "G6063.2";
chr3	PacBio	exon	146536540	146536565	.	-	.	gene_id "ENSG00000188313"; transcript_id "G6063.2";
chr3	PacBio	exon	146544467	146544835	.	-	.	gene_id "ENSG00000188313"; transcript_id "G6063.2";
chr3	PacBio	CDS	146516045	146516101	.	-	.	gene_id "ENSG00000188313"; transcript_id "G6063.2";
chr3	PacBio	CDS	146517006	146517167	.	-	.	gene_id "ENSG00000188313"; transcript_id "G6063.2";
chr3	PacBio	CDS	146521544	146521705	.	-	.	gene_id "ENSG00000188313"; transcript_id "G6063.2";
chr3	PacBio	CDS	146521833	146522053	.	-	.	gene_id "ENSG00000188313"; transcript_id "G6063.2";
chr3	PacBio	CDS	146525605	146525647	.	-	.	gene_id "ENSG00000188313"; transcript_id "G6063.2";
chr3	PacBio	CDS	146533470	146533538	.	-	.	gene_id "ENSG00000188313"; transcript_id "G6063.2";
chr3	PacBio	transcript	146515181	146544772	.	-	.	gene_id "ENSG00000188313"; transcript_id "G6063.3";
chr3	PacBio	exon	146515181	146516101	.	-	.	gene_id "ENSG00000188313"; transcript_id "G6063.3";
chr3	PacBio	exon	146517006	146517167	.	-	.	gene_id "ENSG00000188313"; transcript_id "G6063.3";
chr3	PacBio	exon	146521544	146521705	.	-	.	gene_id "ENSG00000188313"; transcript_id "G6063.3";
chr3	PacBio	exon	146521833	146522053	.	-	.	gene_id "ENSG00000188313"; transcript_id "G6063.3";
chr3	PacBio	exon	146525605	146525647	.	-	.	gene_id "ENSG00000188313"; transcript_id "G6063.3";
chr3	PacBio	exon	146528614	146528831	.	-	.	gene_id "ENSG00000188313"; transcript_id "G6063.3";
chr3	PacBio	exon	146533470	146533550	.	-	.	gene_id "ENSG00000188313"; transcript_id "G6063.3";
chr3	PacBio	exon	146536540	146536565	.	-	.	gene_id "ENSG00000188313"; transcript_id "G6063.3";
chr3	PacBio	exon	146544467	146544772	.	-	.	gene_id "ENSG00000188313"; transcript_id "G6063.3";
chr3	PacBio	CDS	146516045	146516101	.	-	.	gene_id "ENSG00000188313"; transcript_id "G6063.3";
chr3	PacBio	CDS	146517006	146517167	.	-	.	gene_id "ENSG00000188313"; transcript_id "G6063.3";
chr3	PacBio	CDS	146521544	146521705	.	-	.	gene_id "ENSG00000188313"; transcript_id "G6063.3";
chr3	PacBio	CDS	146521833	146522053	.	-	.	gene_id "ENSG00000188313"; transcript_id "G6063.3";
chr3	PacBio	CDS	146525605	146525647	.	-	.	gene_id "ENSG00000188313"; transcript_id "G6063.3";
chr3	PacBio	CDS	146528614	146528831	.	-	.	gene_id "ENSG00000188313"; transcript_id "G6063.3";
chr3	PacBio	CDS	146533470	146533550	.	-	.	gene_id "ENSG00000188313"; transcript_id "G6063.3";
chr3	PacBio	CDS	146536540	146536552	.	-	.	gene_id "ENSG00000188313"; transcript_id "G6063.3";
chr3	PacBio	transcript	146515181	146544772	.	-	.	gene_id "ENSG00000188313"; transcript_id "G6063.4";
chr3	PacBio	exon	146515181	146516101	.	-	.	gene_id "ENSG00000188313"; transcript_id "G6063.4";
chr3	PacBio	exon	146517006	146517167	.	-	.	gene_id "ENSG00000188313"; transcript_id "G6063.4";
chr3	PacBio	exon	146521544	146521705	.	-	.	gene_id "ENSG00000188313"; transcript_id "G6063.4";
chr3	PacBio	exon	146521833	146522053	.	-	.	gene_id "ENSG00000188313"; transcript_id "G6063.4";
chr3	PacBio	exon	146525605	146525647	.	-	.	gene_id "ENSG00000188313"; transcript_id "G6063.4";
chr3	PacBio	exon	146528614	146528831	.	-	.	gene_id "ENSG00000188313"; transcript_id "G6063.4";
chr3	PacBio	exon	146533470	146533550	.	-	.	gene_id "ENSG00000188313"; transcript_id "G6063.4";
chr3	PacBio	exon	146544467	146544772	.	-	.	gene_id "ENSG00000188313"; transcript_id "G6063.4";
chr3	PacBio	CDS	146516045	146516101	.	-	.	gene_id "ENSG00000188313"; transcript_id "G6063.4";
chr3	PacBio	CDS	146517006	146517167	.	-	.	gene_id "ENSG00000188313"; transcript_id "G6063.4";
chr3	PacBio	CDS	146521544	146521705	.	-	.	gene_id "ENSG00000188313"; transcript_id "G6063.4";
chr3	PacBio	CDS	146521833	146522053	.	-	.	gene_id "ENSG00000188313"; transcript_id "G6063.4";
chr3	PacBio	CDS	146525605	146525647	.	-	.	gene_id "ENSG00000188313"; transcript_id "G6063.4";
chr3	PacBio	CDS	146528614	146528831	.	-	.	gene_id "ENSG00000188313"; transcript_id "G6063.4";
chr3	PacBio	CDS	146533470	146533542	.	-	.	gene_id "ENSG00000188313"; transcript_id "G6063.4";
chr3	PacBio	transcript	146515184	146544555	.	-	.	gene_id "ENSG00000188313"; transcript_id "G6063.5";
chr3	PacBio	exon	146515184	146516101	.	-	.	gene_id "ENSG00000188313"; transcript_id "G6063.5";
chr3	PacBio	exon	146517006	146517167	.	-	.	gene_id "ENSG00000188313"; transcript_id "G6063.5";
chr3	PacBio	exon	146521544	146521705	.	-	.	gene_id "ENSG00000188313"; transcript_id "G6063.5";
chr3	PacBio	exon	146521833	146522053	.	-	.	gene_id "ENSG00000188313"; transcript_id "G6063.5";
chr3	PacBio	exon	146525605	146525647	.	-	.	gene_id "ENSG00000188313"; transcript_id "G6063.5";
chr3	PacBio	exon	146528614	146528831	.	-	.	gene_id "ENSG00000188313"; transcript_id "G6063.5";
chr3	PacBio	exon	146533470	146533550	.	-	.	gene_id "ENSG00000188313"; transcript_id "G6063.5";
chr3	PacBio	exon	146536540	146536565	.	-	.	gene_id "ENSG00000188313"; transcript_id "G6063.5";
chr3	PacBio	exon	146544337	146544555	.	-	.	gene_id "ENSG00000188313"; transcript_id "G6063.5";
chr3	PacBio	CDS	146516045	146516101	.	-	.	gene_id "ENSG00000188313"; transcript_id "G6063.5";
chr3	PacBio	CDS	146517006	146517167	.	-	.	gene_id "ENSG00000188313"; transcript_id "G6063.5";
chr3	PacBio	CDS	146521544	146521705	.	-	.	gene_id "ENSG00000188313"; transcript_id "G6063.5";
chr3	PacBio	CDS	146521833	146522053	.	-	.	gene_id "ENSG00000188313"; transcript_id "G6063.5";
chr3	PacBio	CDS	146525605	146525647	.	-	.	gene_id "ENSG00000188313"; transcript_id "G6063.5";
chr3	PacBio	CDS	146528614	146528831	.	-	.	gene_id "ENSG00000188313"; transcript_id "G6063.5";
chr3	PacBio	CDS	146533470	146533550	.	-	.	gene_id "ENSG00000188313"; transcript_id "G6063.5";
chr3	PacBio	CDS	146536540	146536552	.	-	.	gene_id "ENSG00000188313"; transcript_id "G6063.5";
chr3	PacBio	transcript	146515448	146544607	.	-	.	gene_id "ENSG00000188313"; transcript_id "G6063.6";
chr3	PacBio	exon	146515448	146516101	.	-	.	gene_id "ENSG00000188313"; transcript_id "G6063.6";
chr3	PacBio	exon	146517006	146517167	.	-	.	gene_id "ENSG00000188313"; transcript_id "G6063.6";
chr3	PacBio	exon	146521544	146521705	.	-	.	gene_id "ENSG00000188313"; transcript_id "G6063.6";
chr3	PacBio	exon	146521833	146522053	.	-	.	gene_id "ENSG00000188313"; transcript_id "G6063.6";
chr3	PacBio	exon	146525605	146525647	.	-	.	gene_id "ENSG00000188313"; transcript_id "G6063.6";
chr3	PacBio	exon	146528614	146528831	.	-	.	gene_id "ENSG00000188313"; transcript_id "G6063.6";
chr3	PacBio	exon	146533470	146533550	.	-	.	gene_id "ENSG00000188313"; transcript_id "G6063.6";
chr3	PacBio	exon	146536540	146536565	.	-	.	gene_id "ENSG00000188313"; transcript_id "G6063.6";
chr3	PacBio	exon	146544467	146544607	.	-	.	gene_id "ENSG00000188313"; transcript_id "G6063.6";
chr3	PacBio	CDS	146516045	146516101	.	-	.	gene_id "ENSG00000188313"; transcript_id "G6063.6";
chr3	PacBio	CDS	146517006	146517167	.	-	.	gene_id "ENSG00000188313"; transcript_id "G6063.6";
chr3	PacBio	CDS	146521544	146521705	.	-	.	gene_id "ENSG00000188313"; transcript_id "G6063.6";
chr3	PacBio	CDS	146521833	146522053	.	-	.	gene_id "ENSG00000188313"; transcript_id "G6063.6";
chr3	PacBio	CDS	146525605	146525647	.	-	.	gene_id "ENSG00000188313"; transcript_id "G6063.6";
chr3	PacBio	CDS	146528614	146528831	.	-	.	gene_id "ENSG00000188313"; transcript_id "G6063.6";
chr3	PacBio	CDS	146533470	146533550	.	-	.	gene_id "ENSG00000188313"; transcript_id "G6063.6";
chr3	PacBio	CDS	146536540	146536552	.	-	.	gene_id "ENSG00000188313"; transcript_id "G6063.6";
chr3	PacBio	transcript	146515569	146544555	.	-	.	gene_id "ENSG00000188313"; transcript_id "G6063.7";
chr3	PacBio	exon	146515569	146516101	.	-	.	gene_id "ENSG00000188313"; transcript_id "G6063.7";
chr3	PacBio	exon	146517006	146517167	.	-	.	gene_id "ENSG00000188313"; transcript_id "G6063.7";
chr3	PacBio	exon	146521544	146521705	.	-	.	gene_id "ENSG00000188313"; transcript_id "G6063.7";
chr3	PacBio	exon	146521833	146522053	.	-	.	gene_id "ENSG00000188313"; transcript_id "G6063.7";
chr3	PacBio	exon	146525605	146525647	.	-	.	gene_id "ENSG00000188313"; transcript_id "G6063.7";
chr3	PacBio	exon	146528614	146528831	.	-	.	gene_id "ENSG00000188313"; transcript_id "G6063.7";
chr3	PacBio	exon	146533470	146533550	.	-	.	gene_id "ENSG00000188313"; transcript_id "G6063.7";
chr3	PacBio	exon	146536540	146536565	.	-	.	gene_id "ENSG00000188313"; transcript_id "G6063.7";
chr3	PacBio	exon	146544467	146544555	.	-	.	gene_id "ENSG00000188313"; transcript_id "G6063.7";
chr3	PacBio	CDS	146516045	146516101	.	-	.	gene_id "ENSG00000188313"; transcript_id "G6063.7";
chr3	PacBio	CDS	146517006	146517167	.	-	.	gene_id "ENSG00000188313"; transcript_id "G6063.7";
chr3	PacBio	CDS	146521544	146521705	.	-	.	gene_id "ENSG00000188313"; transcript_id "G6063.7";
chr3	PacBio	CDS	146521833	146522053	.	-	.	gene_id "ENSG00000188313"; transcript_id "G6063.7";
chr3	PacBio	CDS	146525605	146525647	.	-	.	gene_id "ENSG00000188313"; transcript_id "G6063.7";
chr3	PacBio	CDS	146528614	146528831	.	-	.	gene_id "ENSG00000188313"; transcript_id "G6063.7";
chr3	PacBio	CDS	146533470	146533550	.	-	.	gene_id "ENSG00000188313"; transcript_id "G6063.7";
chr3	PacBio	CDS	146536540	146536552	.	-	.	gene_id "ENSG00000188313"; transcript_id "G6063.7";
chr3	PacBio	transcript	146515682	146544782	.	-	.	gene_id "ENSG00000188313"; transcript_id "G6063.8";
chr3	PacBio	exon	146515682	146516101	.	-	.	gene_id "ENSG00000188313"; transcript_id "G6063.8";
chr3	PacBio	exon	146517006	146517167	.	-	.	gene_id "ENSG00000188313"; transcript_id "G6063.8";
chr3	PacBio	exon	146521544	146521705	.	-	.	gene_id "ENSG00000188313"; transcript_id "G6063.8";
chr3	PacBio	exon	146521833	146522053	.	-	.	gene_id "ENSG00000188313"; transcript_id "G6063.8";
chr3	PacBio	exon	146525605	146525647	.	-	.	gene_id "ENSG00000188313"; transcript_id "G6063.8";
chr3	PacBio	exon	146528614	146528831	.	-	.	gene_id "ENSG00000188313"; transcript_id "G6063.8";
chr3	PacBio	exon	146533470	146533550	.	-	.	gene_id "ENSG00000188313"; transcript_id "G6063.8";
chr3	PacBio	exon	146536540	146536565	.	-	.	gene_id "ENSG00000188313"; transcript_id "G6063.8";
chr3	PacBio	exon	146544467	146544782	.	-	.	gene_id "ENSG00000188313"; transcript_id "G6063.8";
chr3	PacBio	CDS	146516045	146516101	.	-	.	gene_id "ENSG00000188313"; transcript_id "G6063.8";
chr3	PacBio	CDS	146517006	146517167	.	-	.	gene_id "ENSG00000188313"; transcript_id "G6063.8";
chr3	PacBio	CDS	146521544	146521705	.	-	.	gene_id "ENSG00000188313"; transcript_id "G6063.8";
chr3	PacBio	CDS	146521833	146522053	.	-	.	gene_id "ENSG00000188313"; transcript_id "G6063.8";
chr3	PacBio	CDS	146525605	146525647	.	-	.	gene_id "ENSG00000188313"; transcript_id "G6063.8";
chr3	PacBio	CDS	146528614	146528831	.	-	.	gene_id "ENSG00000188313"; transcript_id "G6063.8";
chr3	PacBio	CDS	146533470	146533550	.	-	.	gene_id "ENSG00000188313"; transcript_id "G6063.8";
chr3	PacBio	CDS	146536540	146536552	.	-	.	gene_id "ENSG00000188313"; transcript_id "G6063.8";
chr3	PacBio	transcript	146515793	146544655	.	-	.	gene_id "ENSG00000188313"; transcript_id "G6063.9";
chr3	PacBio	exon	146515793	146516101	.	-	.	gene_id "ENSG00000188313"; transcript_id "G6063.9";
chr3	PacBio	exon	146517006	146517167	.	-	.	gene_id "ENSG00000188313"; transcript_id "G6063.9";
chr3	PacBio	exon	146521544	146521705	.	-	.	gene_id "ENSG00000188313"; transcript_id "G6063.9";
chr3	PacBio	exon	146521833	146522053	.	-	.	gene_id "ENSG00000188313"; transcript_id "G6063.9";
chr3	PacBio	exon	146525605	146525647	.	-	.	gene_id "ENSG00000188313"; transcript_id "G6063.9";
chr3	PacBio	exon	146533470	146533550	.	-	.	gene_id "ENSG00000188313"; transcript_id "G6063.9";
chr3	PacBio	exon	146536540	146536565	.	-	.	gene_id "ENSG00000188313"; transcript_id "G6063.9";
chr3	PacBio	exon	146544467	146544655	.	-	.	gene_id "ENSG00000188313"; transcript_id "G6063.9";
chr3	PacBio	CDS	146516045	146516101	.	-	.	gene_id "ENSG00000188313"; transcript_id "G6063.9";
chr3	PacBio	CDS	146517006	146517167	.	-	.	gene_id "ENSG00000188313"; transcript_id "G6063.9";
chr3	PacBio	CDS	146521544	146521705	.	-	.	gene_id "ENSG00000188313"; transcript_id "G6063.9";
chr3	PacBio	CDS	146521833	146522053	.	-	.	gene_id "ENSG00000188313"; transcript_id "G6063.9";
chr3	PacBio	CDS	146525605	146525647	.	-	.	gene_id "ENSG00000188313"; transcript_id "G6063.9";
chr3	PacBio	CDS	146533470	146533538	.	-	.	gene_id "ENSG00000188313"; transcript_id "G6063.9";
chr3	PacBio	transcript	146515801	146544558	.	-	.	gene_id "ENSG00000188313"; transcript_id "G6063.10";
chr3	PacBio	exon	146515801	146516101	.	-	.	gene_id "ENSG00000188313"; transcript_id "G6063.10";
chr3	PacBio	exon	146517006	146521705	.	-	.	gene_id "ENSG00000188313"; transcript_id "G6063.10";
chr3	PacBio	exon	146521833	146522053	.	-	.	gene_id "ENSG00000188313"; transcript_id "G6063.10";
chr3	PacBio	exon	146525605	146525647	.	-	.	gene_id "ENSG00000188313"; transcript_id "G6063.10";
chr3	PacBio	exon	146528614	146528831	.	-	.	gene_id "ENSG00000188313"; transcript_id "G6063.10";
chr3	PacBio	exon	146533470	146533550	.	-	.	gene_id "ENSG00000188313"; transcript_id "G6063.10";
chr3	PacBio	exon	146536540	146536565	.	-	.	gene_id "ENSG00000188313"; transcript_id "G6063.10";
chr3	PacBio	exon	146544467	146544558	.	-	.	gene_id "ENSG00000188313"; transcript_id "G6063.10";
chr3	PacBio	CDS	146521499	146521705	.	-	.	gene_id "ENSG00000188313"; transcript_id "G6063.10";
chr3	PacBio	CDS	146521833	146522053	.	-	.	gene_id "ENSG00000188313"; transcript_id "G6063.10";
chr3	PacBio	CDS	146525605	146525647	.	-	.	gene_id "ENSG00000188313"; transcript_id "G6063.10";
chr3	PacBio	CDS	146528614	146528831	.	-	.	gene_id "ENSG00000188313"; transcript_id "G6063.10";
chr3	PacBio	CDS	146533470	146533550	.	-	.	gene_id "ENSG00000188313"; transcript_id "G6063.10";
chr3	PacBio	CDS	146536540	146536552	.	-	.	gene_id "ENSG00000188313"; transcript_id "G6063.10";
chr3	PacBio	transcript	146521626	146544607	.	-	.	gene_id "ENSG00000188313"; transcript_id "G6063.11";
chr3	PacBio	exon	146521626	146521705	.	-	.	gene_id "ENSG00000188313"; transcript_id "G6063.11";
chr3	PacBio	exon	146521833	146522053	.	-	.	gene_id "ENSG00000188313"; transcript_id "G6063.11";
chr3	PacBio	exon	146525605	146525647	.	-	.	gene_id "ENSG00000188313"; transcript_id "G6063.11";
chr3	PacBio	exon	146528614	146528831	.	-	.	gene_id "ENSG00000188313"; transcript_id "G6063.11";
chr3	PacBio	exon	146533470	146533550	.	-	.	gene_id "ENSG00000188313"; transcript_id "G6063.11";
chr3	PacBio	exon	146536540	146536565	.	-	.	gene_id "ENSG00000188313"; transcript_id "G6063.11";
chr3	PacBio	exon	146544467	146544607	.	-	.	gene_id "ENSG00000188313"; transcript_id "G6063.11";
chr3	PacBio	CDS	146521628	146521705	.	-	.	gene_id "ENSG00000188313"; transcript_id "G6063.11";
chr3	PacBio	CDS	146521833	146522053	.	-	.	gene_id "ENSG00000188313"; transcript_id "G6063.11";
chr3	PacBio	CDS	146525605	146525647	.	-	.	gene_id "ENSG00000188313"; transcript_id "G6063.11";
chr3	PacBio	CDS	146528614	146528831	.	-	.	gene_id "ENSG00000188313"; transcript_id "G6063.11";
chr3	PacBio	CDS	146533470	146533550	.	-	.	gene_id "ENSG00000188313"; transcript_id "G6063.11";
chr3	PacBio	CDS	146536540	146536552	.	-	.	gene_id "ENSG00000188313"; transcript_id "G6063.11";
chr3	PacBio	transcript	148991312	149027631	.	+	.	gene_id "ENSG00000163754"; transcript_id "G6064.1";
chr3	PacBio	exon	148991312	148991647	.	+	.	gene_id "ENSG00000163754"; transcript_id "G6064.1";
chr3	PacBio	exon	148994142	148994277	.	+	.	gene_id "ENSG00000163754"; transcript_id "G6064.1";
chr3	PacBio	exon	148996302	148996476	.	+	.	gene_id "ENSG00000163754"; transcript_id "G6064.1";
chr3	PacBio	exon	148996742	148996904	.	+	.	gene_id "ENSG00000163754"; transcript_id "G6064.1";
chr3	PacBio	exon	149009276	149009402	.	+	.	gene_id "ENSG00000163754"; transcript_id "G6064.1";
chr3	PacBio	exon	149024053	149024272	.	+	.	gene_id "ENSG00000163754"; transcript_id "G6064.1";
chr3	PacBio	exon	149026760	149027631	.	+	.	gene_id "ENSG00000163754"; transcript_id "G6064.1";
chr3	PacBio	CDS	148991641	148991647	.	+	.	gene_id "ENSG00000163754"; transcript_id "G6064.1";
chr3	PacBio	CDS	148994142	148994277	.	+	.	gene_id "ENSG00000163754"; transcript_id "G6064.1";
chr3	PacBio	CDS	148996302	148996476	.	+	.	gene_id "ENSG00000163754"; transcript_id "G6064.1";
chr3	PacBio	CDS	148996742	148996904	.	+	.	gene_id "ENSG00000163754"; transcript_id "G6064.1";
chr3	PacBio	CDS	149009276	149009402	.	+	.	gene_id "ENSG00000163754"; transcript_id "G6064.1";
chr3	PacBio	CDS	149024053	149024272	.	+	.	gene_id "ENSG00000163754"; transcript_id "G6064.1";
chr3	PacBio	CDS	149026760	149026933	.	+	.	gene_id "ENSG00000163754"; transcript_id "G6064.1";
chr3	PacBio	transcript	148991494	149027631	.	+	.	gene_id "ENSG00000163754"; transcript_id "G6064.2";
chr3	PacBio	exon	148991494	148991647	.	+	.	gene_id "ENSG00000163754"; transcript_id "G6064.2";
chr3	PacBio	exon	148996302	148996476	.	+	.	gene_id "ENSG00000163754"; transcript_id "G6064.2";
chr3	PacBio	exon	148996742	148996904	.	+	.	gene_id "ENSG00000163754"; transcript_id "G6064.2";
chr3	PacBio	exon	149009276	149009402	.	+	.	gene_id "ENSG00000163754"; transcript_id "G6064.2";
chr3	PacBio	exon	149024053	149024272	.	+	.	gene_id "ENSG00000163754"; transcript_id "G6064.2";
chr3	PacBio	exon	149026760	149027631	.	+	.	gene_id "ENSG00000163754"; transcript_id "G6064.2";
chr3	PacBio	CDS	148996336	148996476	.	+	.	gene_id "ENSG00000163754"; transcript_id "G6064.2";
chr3	PacBio	CDS	148996742	148996904	.	+	.	gene_id "ENSG00000163754"; transcript_id "G6064.2";
chr3	PacBio	CDS	149009276	149009402	.	+	.	gene_id "ENSG00000163754"; transcript_id "G6064.2";
chr3	PacBio	CDS	149024053	149024272	.	+	.	gene_id "ENSG00000163754"; transcript_id "G6064.2";
chr3	PacBio	CDS	149026760	149026933	.	+	.	gene_id "ENSG00000163754"; transcript_id "G6064.2";
chr3	PacBio	transcript	148991540	149027631	.	+	.	gene_id "ENSG00000163754"; transcript_id "G6064.3";
chr3	PacBio	exon	148991540	148991647	.	+	.	gene_id "ENSG00000163754"; transcript_id "G6064.3";
chr3	PacBio	exon	148994142	148994277	.	+	.	gene_id "ENSG00000163754"; transcript_id "G6064.3";
chr3	PacBio	exon	148996302	148996476	.	+	.	gene_id "ENSG00000163754"; transcript_id "G6064.3";
chr3	PacBio	exon	148996742	148996904	.	+	.	gene_id "ENSG00000163754"; transcript_id "G6064.3";
chr3	PacBio	exon	149009276	149009402	.	+	.	gene_id "ENSG00000163754"; transcript_id "G6064.3";
chr3	PacBio	exon	149026760	149027631	.	+	.	gene_id "ENSG00000163754"; transcript_id "G6064.3";
chr3	PacBio	CDS	148991641	148991647	.	+	.	gene_id "ENSG00000163754"; transcript_id "G6064.3";
chr3	PacBio	CDS	148994142	148994277	.	+	.	gene_id "ENSG00000163754"; transcript_id "G6064.3";
chr3	PacBio	CDS	148996302	148996476	.	+	.	gene_id "ENSG00000163754"; transcript_id "G6064.3";
chr3	PacBio	CDS	148996742	148996904	.	+	.	gene_id "ENSG00000163754"; transcript_id "G6064.3";
chr3	PacBio	CDS	149009276	149009402	.	+	.	gene_id "ENSG00000163754"; transcript_id "G6064.3";
chr3	PacBio	CDS	149026760	149026991	.	+	.	gene_id "ENSG00000163754"; transcript_id "G6064.3";
chr3	PacBio	transcript	149030117	149086544	.	-	.	gene_id "ENSG00000071794"; transcript_id "G6065.1";
chr3	PacBio	exon	149030117	149032372	.	-	.	gene_id "ENSG00000071794"; transcript_id "G6065.1";
chr3	PacBio	exon	149034918	149034998	.	-	.	gene_id "ENSG00000071794"; transcript_id "G6065.1";
chr3	PacBio	exon	149039049	149039229	.	-	.	gene_id "ENSG00000071794"; transcript_id "G6065.1";
chr3	PacBio	exon	149039581	149039693	.	-	.	gene_id "ENSG00000071794"; transcript_id "G6065.1";
chr3	PacBio	exon	149040031	149040156	.	-	.	gene_id "ENSG00000071794"; transcript_id "G6065.1";
chr3	PacBio	exon	149041490	149041668	.	-	.	gene_id "ENSG00000071794"; transcript_id "G6065.1";
chr3	PacBio	exon	149042166	149042290	.	-	.	gene_id "ENSG00000071794"; transcript_id "G6065.1";
chr3	PacBio	exon	149046080	149046259	.	-	.	gene_id "ENSG00000071794"; transcript_id "G6065.1";
chr3	PacBio	exon	149048028	149048163	.	-	.	gene_id "ENSG00000071794"; transcript_id "G6065.1";
chr3	PacBio	exon	149048863	149049001	.	-	.	gene_id "ENSG00000071794"; transcript_id "G6065.1";
chr3	PacBio	exon	149050232	149050375	.	-	.	gene_id "ENSG00000071794"; transcript_id "G6065.1";
chr3	PacBio	exon	149055303	149055400	.	-	.	gene_id "ENSG00000071794"; transcript_id "G6065.1";
chr3	PacBio	exon	149059718	149059807	.	-	.	gene_id "ENSG00000071794"; transcript_id "G6065.1";
chr3	PacBio	exon	149060643	149060687	.	-	.	gene_id "ENSG00000071794"; transcript_id "G6065.1";
chr3	PacBio	exon	149060779	149060858	.	-	.	gene_id "ENSG00000071794"; transcript_id "G6065.1";
chr3	PacBio	exon	149063431	149063524	.	-	.	gene_id "ENSG00000071794"; transcript_id "G6065.1";
chr3	PacBio	exon	149064791	149064866	.	-	.	gene_id "ENSG00000071794"; transcript_id "G6065.1";
chr3	PacBio	exon	149068240	149068335	.	-	.	gene_id "ENSG00000071794"; transcript_id "G6065.1";
chr3	PacBio	exon	149071252	149071443	.	-	.	gene_id "ENSG00000071794"; transcript_id "G6065.1";
chr3	PacBio	exon	149071583	149071657	.	-	.	gene_id "ENSG00000071794"; transcript_id "G6065.1";
chr3	PacBio	exon	149073225	149073322	.	-	.	gene_id "ENSG00000071794"; transcript_id "G6065.1";
chr3	PacBio	exon	149074215	149074348	.	-	.	gene_id "ENSG00000071794"; transcript_id "G6065.1";
chr3	PacBio	exon	149075881	149076047	.	-	.	gene_id "ENSG00000071794"; transcript_id "G6065.1";
chr3	PacBio	exon	149084682	149084889	.	-	.	gene_id "ENSG00000071794"; transcript_id "G6065.1";
chr3	PacBio	exon	149086317	149086544	.	-	.	gene_id "ENSG00000071794"; transcript_id "G6065.1";
chr3	PacBio	CDS	149032220	149032372	.	-	.	gene_id "ENSG00000071794"; transcript_id "G6065.1";
chr3	PacBio	CDS	149034918	149034998	.	-	.	gene_id "ENSG00000071794"; transcript_id "G6065.1";
chr3	PacBio	CDS	149039049	149039229	.	-	.	gene_id "ENSG00000071794"; transcript_id "G6065.1";
chr3	PacBio	CDS	149039581	149039693	.	-	.	gene_id "ENSG00000071794"; transcript_id "G6065.1";
chr3	PacBio	CDS	149040031	149040156	.	-	.	gene_id "ENSG00000071794"; transcript_id "G6065.1";
chr3	PacBio	CDS	149041490	149041668	.	-	.	gene_id "ENSG00000071794"; transcript_id "G6065.1";
chr3	PacBio	CDS	149042166	149042290	.	-	.	gene_id "ENSG00000071794"; transcript_id "G6065.1";
chr3	PacBio	CDS	149046080	149046259	.	-	.	gene_id "ENSG00000071794"; transcript_id "G6065.1";
chr3	PacBio	CDS	149048028	149048163	.	-	.	gene_id "ENSG00000071794"; transcript_id "G6065.1";
chr3	PacBio	CDS	149048863	149049001	.	-	.	gene_id "ENSG00000071794"; transcript_id "G6065.1";
chr3	PacBio	CDS	149050232	149050375	.	-	.	gene_id "ENSG00000071794"; transcript_id "G6065.1";
chr3	PacBio	CDS	149055303	149055400	.	-	.	gene_id "ENSG00000071794"; transcript_id "G6065.1";
chr3	PacBio	CDS	149059718	149059807	.	-	.	gene_id "ENSG00000071794"; transcript_id "G6065.1";
chr3	PacBio	CDS	149060643	149060687	.	-	.	gene_id "ENSG00000071794"; transcript_id "G6065.1";
chr3	PacBio	CDS	149060779	149060858	.	-	.	gene_id "ENSG00000071794"; transcript_id "G6065.1";
chr3	PacBio	CDS	149063431	149063524	.	-	.	gene_id "ENSG00000071794"; transcript_id "G6065.1";
chr3	PacBio	CDS	149064791	149064866	.	-	.	gene_id "ENSG00000071794"; transcript_id "G6065.1";
chr3	PacBio	CDS	149068240	149068335	.	-	.	gene_id "ENSG00000071794"; transcript_id "G6065.1";
chr3	PacBio	CDS	149071252	149071443	.	-	.	gene_id "ENSG00000071794"; transcript_id "G6065.1";
chr3	PacBio	CDS	149071583	149071657	.	-	.	gene_id "ENSG00000071794"; transcript_id "G6065.1";
chr3	PacBio	CDS	149073225	149073322	.	-	.	gene_id "ENSG00000071794"; transcript_id "G6065.1";
chr3	PacBio	CDS	149074215	149074348	.	-	.	gene_id "ENSG00000071794"; transcript_id "G6065.1";
chr3	PacBio	CDS	149075881	149076047	.	-	.	gene_id "ENSG00000071794"; transcript_id "G6065.1";
chr3	PacBio	CDS	149084682	149084889	.	-	.	gene_id "ENSG00000071794"; transcript_id "G6065.1";
chr3	PacBio	CDS	149086317	149086336	.	-	.	gene_id "ENSG00000071794"; transcript_id "G6065.1";
chr3	PacBio	transcript	149030119	149086558	.	-	.	gene_id "ENSG00000071794"; transcript_id "G6065.2";
chr3	PacBio	exon	149030119	149031363	.	-	.	gene_id "ENSG00000071794"; transcript_id "G6065.2";
chr3	PacBio	exon	149032201	149032372	.	-	.	gene_id "ENSG00000071794"; transcript_id "G6065.2";
chr3	PacBio	exon	149034918	149034998	.	-	.	gene_id "ENSG00000071794"; transcript_id "G6065.2";
chr3	PacBio	exon	149039049	149039229	.	-	.	gene_id "ENSG00000071794"; transcript_id "G6065.2";
chr3	PacBio	exon	149039581	149039693	.	-	.	gene_id "ENSG00000071794"; transcript_id "G6065.2";
chr3	PacBio	exon	149040031	149040156	.	-	.	gene_id "ENSG00000071794"; transcript_id "G6065.2";
chr3	PacBio	exon	149041490	149041668	.	-	.	gene_id "ENSG00000071794"; transcript_id "G6065.2";
chr3	PacBio	exon	149042166	149042290	.	-	.	gene_id "ENSG00000071794"; transcript_id "G6065.2";
chr3	PacBio	exon	149046080	149046259	.	-	.	gene_id "ENSG00000071794"; transcript_id "G6065.2";
chr3	PacBio	exon	149048028	149048163	.	-	.	gene_id "ENSG00000071794"; transcript_id "G6065.2";
chr3	PacBio	exon	149048863	149049001	.	-	.	gene_id "ENSG00000071794"; transcript_id "G6065.2";
chr3	PacBio	exon	149050232	149050375	.	-	.	gene_id "ENSG00000071794"; transcript_id "G6065.2";
chr3	PacBio	exon	149055303	149055400	.	-	.	gene_id "ENSG00000071794"; transcript_id "G6065.2";
chr3	PacBio	exon	149059718	149059807	.	-	.	gene_id "ENSG00000071794"; transcript_id "G6065.2";
chr3	PacBio	exon	149060643	149060687	.	-	.	gene_id "ENSG00000071794"; transcript_id "G6065.2";
chr3	PacBio	exon	149060779	149060858	.	-	.	gene_id "ENSG00000071794"; transcript_id "G6065.2";
chr3	PacBio	exon	149063431	149063524	.	-	.	gene_id "ENSG00000071794"; transcript_id "G6065.2";
chr3	PacBio	exon	149064791	149064866	.	-	.	gene_id "ENSG00000071794"; transcript_id "G6065.2";
chr3	PacBio	exon	149068240	149068335	.	-	.	gene_id "ENSG00000071794"; transcript_id "G6065.2";
chr3	PacBio	exon	149071252	149071443	.	-	.	gene_id "ENSG00000071794"; transcript_id "G6065.2";
chr3	PacBio	exon	149071583	149071657	.	-	.	gene_id "ENSG00000071794"; transcript_id "G6065.2";
chr3	PacBio	exon	149073225	149073322	.	-	.	gene_id "ENSG00000071794"; transcript_id "G6065.2";
chr3	PacBio	exon	149074215	149074348	.	-	.	gene_id "ENSG00000071794"; transcript_id "G6065.2";
chr3	PacBio	exon	149075881	149076047	.	-	.	gene_id "ENSG00000071794"; transcript_id "G6065.2";
chr3	PacBio	exon	149084682	149084889	.	-	.	gene_id "ENSG00000071794"; transcript_id "G6065.2";
chr3	PacBio	exon	149086317	149086558	.	-	.	gene_id "ENSG00000071794"; transcript_id "G6065.2";
chr3	PacBio	CDS	149032220	149032372	.	-	.	gene_id "ENSG00000071794"; transcript_id "G6065.2";
chr3	PacBio	CDS	149034918	149034998	.	-	.	gene_id "ENSG00000071794"; transcript_id "G6065.2";
chr3	PacBio	CDS	149039049	149039229	.	-	.	gene_id "ENSG00000071794"; transcript_id "G6065.2";
chr3	PacBio	CDS	149039581	149039693	.	-	.	gene_id "ENSG00000071794"; transcript_id "G6065.2";
chr3	PacBio	CDS	149040031	149040156	.	-	.	gene_id "ENSG00000071794"; transcript_id "G6065.2";
chr3	PacBio	CDS	149041490	149041668	.	-	.	gene_id "ENSG00000071794"; transcript_id "G6065.2";
chr3	PacBio	CDS	149042166	149042290	.	-	.	gene_id "ENSG00000071794"; transcript_id "G6065.2";
chr3	PacBio	CDS	149046080	149046259	.	-	.	gene_id "ENSG00000071794"; transcript_id "G6065.2";
chr3	PacBio	CDS	149048028	149048163	.	-	.	gene_id "ENSG00000071794"; transcript_id "G6065.2";
chr3	PacBio	CDS	149048863	149049001	.	-	.	gene_id "ENSG00000071794"; transcript_id "G6065.2";
chr3	PacBio	CDS	149050232	149050375	.	-	.	gene_id "ENSG00000071794"; transcript_id "G6065.2";
chr3	PacBio	CDS	149055303	149055400	.	-	.	gene_id "ENSG00000071794"; transcript_id "G6065.2";
chr3	PacBio	CDS	149059718	149059807	.	-	.	gene_id "ENSG00000071794"; transcript_id "G6065.2";
chr3	PacBio	CDS	149060643	149060687	.	-	.	gene_id "ENSG00000071794"; transcript_id "G6065.2";
chr3	PacBio	CDS	149060779	149060858	.	-	.	gene_id "ENSG00000071794"; transcript_id "G6065.2";
chr3	PacBio	CDS	149063431	149063524	.	-	.	gene_id "ENSG00000071794"; transcript_id "G6065.2";
chr3	PacBio	CDS	149064791	149064866	.	-	.	gene_id "ENSG00000071794"; transcript_id "G6065.2";
chr3	PacBio	CDS	149068240	149068335	.	-	.	gene_id "ENSG00000071794"; transcript_id "G6065.2";
chr3	PacBio	CDS	149071252	149071443	.	-	.	gene_id "ENSG00000071794"; transcript_id "G6065.2";
chr3	PacBio	CDS	149071583	149071657	.	-	.	gene_id "ENSG00000071794"; transcript_id "G6065.2";
chr3	PacBio	CDS	149073225	149073322	.	-	.	gene_id "ENSG00000071794"; transcript_id "G6065.2";
chr3	PacBio	CDS	149074215	149074348	.	-	.	gene_id "ENSG00000071794"; transcript_id "G6065.2";
chr3	PacBio	CDS	149075881	149076047	.	-	.	gene_id "ENSG00000071794"; transcript_id "G6065.2";
chr3	PacBio	CDS	149084682	149084889	.	-	.	gene_id "ENSG00000071794"; transcript_id "G6065.2";
chr3	PacBio	CDS	149086317	149086336	.	-	.	gene_id "ENSG00000071794"; transcript_id "G6065.2";
chr3	PacBio	transcript	149030352	149086544	.	-	.	gene_id "ENSG00000071794"; transcript_id "G6065.3";
chr3	PacBio	exon	149030352	149032372	.	-	.	gene_id "ENSG00000071794"; transcript_id "G6065.3";
chr3	PacBio	exon	149034918	149034998	.	-	.	gene_id "ENSG00000071794"; transcript_id "G6065.3";
chr3	PacBio	exon	149039049	149039229	.	-	.	gene_id "ENSG00000071794"; transcript_id "G6065.3";
chr3	PacBio	exon	149039581	149039693	.	-	.	gene_id "ENSG00000071794"; transcript_id "G6065.3";
chr3	PacBio	exon	149040031	149040156	.	-	.	gene_id "ENSG00000071794"; transcript_id "G6065.3";
chr3	PacBio	exon	149041490	149041668	.	-	.	gene_id "ENSG00000071794"; transcript_id "G6065.3";
chr3	PacBio	exon	149042166	149042290	.	-	.	gene_id "ENSG00000071794"; transcript_id "G6065.3";
chr3	PacBio	exon	149046080	149046259	.	-	.	gene_id "ENSG00000071794"; transcript_id "G6065.3";
chr3	PacBio	exon	149048028	149048163	.	-	.	gene_id "ENSG00000071794"; transcript_id "G6065.3";
chr3	PacBio	exon	149048863	149049001	.	-	.	gene_id "ENSG00000071794"; transcript_id "G6065.3";
chr3	PacBio	exon	149050232	149050375	.	-	.	gene_id "ENSG00000071794"; transcript_id "G6065.3";
chr3	PacBio	exon	149055303	149055400	.	-	.	gene_id "ENSG00000071794"; transcript_id "G6065.3";
chr3	PacBio	exon	149059718	149059807	.	-	.	gene_id "ENSG00000071794"; transcript_id "G6065.3";
chr3	PacBio	exon	149060643	149060687	.	-	.	gene_id "ENSG00000071794"; transcript_id "G6065.3";
chr3	PacBio	exon	149060779	149060858	.	-	.	gene_id "ENSG00000071794"; transcript_id "G6065.3";
chr3	PacBio	exon	149063431	149063524	.	-	.	gene_id "ENSG00000071794"; transcript_id "G6065.3";
chr3	PacBio	exon	149064791	149064866	.	-	.	gene_id "ENSG00000071794"; transcript_id "G6065.3";
chr3	PacBio	exon	149068240	149068335	.	-	.	gene_id "ENSG00000071794"; transcript_id "G6065.3";
chr3	PacBio	exon	149071252	149071443	.	-	.	gene_id "ENSG00000071794"; transcript_id "G6065.3";
chr3	PacBio	exon	149071583	149071657	.	-	.	gene_id "ENSG00000071794"; transcript_id "G6065.3";
chr3	PacBio	exon	149073225	149073322	.	-	.	gene_id "ENSG00000071794"; transcript_id "G6065.3";
chr3	PacBio	exon	149074215	149074348	.	-	.	gene_id "ENSG00000071794"; transcript_id "G6065.3";
chr3	PacBio	exon	149075881	149076047	.	-	.	gene_id "ENSG00000071794"; transcript_id "G6065.3";
chr3	PacBio	exon	149084682	149084889	.	-	.	gene_id "ENSG00000071794"; transcript_id "G6065.3";
chr3	PacBio	exon	149086317	149086544	.	-	.	gene_id "ENSG00000071794"; transcript_id "G6065.3";
chr3	PacBio	CDS	149032220	149032372	.	-	.	gene_id "ENSG00000071794"; transcript_id "G6065.3";
chr3	PacBio	CDS	149034918	149034998	.	-	.	gene_id "ENSG00000071794"; transcript_id "G6065.3";
chr3	PacBio	CDS	149039049	149039229	.	-	.	gene_id "ENSG00000071794"; transcript_id "G6065.3";
chr3	PacBio	CDS	149039581	149039693	.	-	.	gene_id "ENSG00000071794"; transcript_id "G6065.3";
chr3	PacBio	CDS	149040031	149040156	.	-	.	gene_id "ENSG00000071794"; transcript_id "G6065.3";
chr3	PacBio	CDS	149041490	149041668	.	-	.	gene_id "ENSG00000071794"; transcript_id "G6065.3";
chr3	PacBio	CDS	149042166	149042290	.	-	.	gene_id "ENSG00000071794"; transcript_id "G6065.3";
chr3	PacBio	CDS	149046080	149046259	.	-	.	gene_id "ENSG00000071794"; transcript_id "G6065.3";
chr3	PacBio	CDS	149048028	149048163	.	-	.	gene_id "ENSG00000071794"; transcript_id "G6065.3";
chr3	PacBio	CDS	149048863	149049001	.	-	.	gene_id "ENSG00000071794"; transcript_id "G6065.3";
chr3	PacBio	CDS	149050232	149050375	.	-	.	gene_id "ENSG00000071794"; transcript_id "G6065.3";
chr3	PacBio	CDS	149055303	149055400	.	-	.	gene_id "ENSG00000071794"; transcript_id "G6065.3";
chr3	PacBio	CDS	149059718	149059807	.	-	.	gene_id "ENSG00000071794"; transcript_id "G6065.3";
chr3	PacBio	CDS	149060643	149060687	.	-	.	gene_id "ENSG00000071794"; transcript_id "G6065.3";
chr3	PacBio	CDS	149060779	149060858	.	-	.	gene_id "ENSG00000071794"; transcript_id "G6065.3";
chr3	PacBio	CDS	149063431	149063524	.	-	.	gene_id "ENSG00000071794"; transcript_id "G6065.3";
chr3	PacBio	CDS	149064791	149064866	.	-	.	gene_id "ENSG00000071794"; transcript_id "G6065.3";
chr3	PacBio	CDS	149068240	149068335	.	-	.	gene_id "ENSG00000071794"; transcript_id "G6065.3";
chr3	PacBio	CDS	149071252	149071443	.	-	.	gene_id "ENSG00000071794"; transcript_id "G6065.3";
chr3	PacBio	CDS	149071583	149071657	.	-	.	gene_id "ENSG00000071794"; transcript_id "G6065.3";
chr3	PacBio	CDS	149073225	149073322	.	-	.	gene_id "ENSG00000071794"; transcript_id "G6065.3";
chr3	PacBio	CDS	149074215	149074348	.	-	.	gene_id "ENSG00000071794"; transcript_id "G6065.3";
chr3	PacBio	CDS	149075881	149076047	.	-	.	gene_id "ENSG00000071794"; transcript_id "G6065.3";
chr3	PacBio	CDS	149084682	149084889	.	-	.	gene_id "ENSG00000071794"; transcript_id "G6065.3";
chr3	PacBio	CDS	149086317	149086336	.	-	.	gene_id "ENSG00000071794"; transcript_id "G6065.3";
chr3	PacBio	transcript	149032337	149086549	.	-	.	gene_id "ENSG00000071794"; transcript_id "G6065.4";
chr3	PacBio	exon	149032337	149032372	.	-	.	gene_id "ENSG00000071794"; transcript_id "G6065.4";
chr3	PacBio	exon	149034918	149034998	.	-	.	gene_id "ENSG00000071794"; transcript_id "G6065.4";
chr3	PacBio	exon	149039049	149039229	.	-	.	gene_id "ENSG00000071794"; transcript_id "G6065.4";
chr3	PacBio	exon	149039581	149039693	.	-	.	gene_id "ENSG00000071794"; transcript_id "G6065.4";
chr3	PacBio	exon	149040031	149040156	.	-	.	gene_id "ENSG00000071794"; transcript_id "G6065.4";
chr3	PacBio	exon	149041490	149041668	.	-	.	gene_id "ENSG00000071794"; transcript_id "G6065.4";
chr3	PacBio	exon	149042166	149042290	.	-	.	gene_id "ENSG00000071794"; transcript_id "G6065.4";
chr3	PacBio	exon	149046080	149046259	.	-	.	gene_id "ENSG00000071794"; transcript_id "G6065.4";
chr3	PacBio	exon	149048028	149048163	.	-	.	gene_id "ENSG00000071794"; transcript_id "G6065.4";
chr3	PacBio	exon	149048863	149049001	.	-	.	gene_id "ENSG00000071794"; transcript_id "G6065.4";
chr3	PacBio	exon	149050232	149050375	.	-	.	gene_id "ENSG00000071794"; transcript_id "G6065.4";
chr3	PacBio	exon	149055303	149055400	.	-	.	gene_id "ENSG00000071794"; transcript_id "G6065.4";
chr3	PacBio	exon	149059718	149059807	.	-	.	gene_id "ENSG00000071794"; transcript_id "G6065.4";
chr3	PacBio	exon	149060643	149060687	.	-	.	gene_id "ENSG00000071794"; transcript_id "G6065.4";
chr3	PacBio	exon	149060779	149060858	.	-	.	gene_id "ENSG00000071794"; transcript_id "G6065.4";
chr3	PacBio	exon	149063431	149063524	.	-	.	gene_id "ENSG00000071794"; transcript_id "G6065.4";
chr3	PacBio	exon	149064791	149064866	.	-	.	gene_id "ENSG00000071794"; transcript_id "G6065.4";
chr3	PacBio	exon	149068240	149068335	.	-	.	gene_id "ENSG00000071794"; transcript_id "G6065.4";
chr3	PacBio	exon	149071252	149071443	.	-	.	gene_id "ENSG00000071794"; transcript_id "G6065.4";
chr3	PacBio	exon	149071583	149071657	.	-	.	gene_id "ENSG00000071794"; transcript_id "G6065.4";
chr3	PacBio	exon	149073225	149073322	.	-	.	gene_id "ENSG00000071794"; transcript_id "G6065.4";
chr3	PacBio	exon	149074215	149074348	.	-	.	gene_id "ENSG00000071794"; transcript_id "G6065.4";
chr3	PacBio	exon	149075881	149076047	.	-	.	gene_id "ENSG00000071794"; transcript_id "G6065.4";
chr3	PacBio	exon	149084682	149084889	.	-	.	gene_id "ENSG00000071794"; transcript_id "G6065.4";
chr3	PacBio	exon	149086317	149086549	.	-	.	gene_id "ENSG00000071794"; transcript_id "G6065.4";
chr3	PacBio	CDS	149032337	149032372	.	-	.	gene_id "ENSG00000071794"; transcript_id "G6065.4";
chr3	PacBio	CDS	149034918	149034998	.	-	.	gene_id "ENSG00000071794"; transcript_id "G6065.4";
chr3	PacBio	CDS	149039049	149039229	.	-	.	gene_id "ENSG00000071794"; transcript_id "G6065.4";
chr3	PacBio	CDS	149039581	149039693	.	-	.	gene_id "ENSG00000071794"; transcript_id "G6065.4";
chr3	PacBio	CDS	149040031	149040156	.	-	.	gene_id "ENSG00000071794"; transcript_id "G6065.4";
chr3	PacBio	CDS	149041490	149041668	.	-	.	gene_id "ENSG00000071794"; transcript_id "G6065.4";
chr3	PacBio	CDS	149042166	149042290	.	-	.	gene_id "ENSG00000071794"; transcript_id "G6065.4";
chr3	PacBio	CDS	149046080	149046259	.	-	.	gene_id "ENSG00000071794"; transcript_id "G6065.4";
chr3	PacBio	CDS	149048028	149048163	.	-	.	gene_id "ENSG00000071794"; transcript_id "G6065.4";
chr3	PacBio	CDS	149048863	149049001	.	-	.	gene_id "ENSG00000071794"; transcript_id "G6065.4";
chr3	PacBio	CDS	149050232	149050375	.	-	.	gene_id "ENSG00000071794"; transcript_id "G6065.4";
chr3	PacBio	CDS	149055303	149055400	.	-	.	gene_id "ENSG00000071794"; transcript_id "G6065.4";
chr3	PacBio	CDS	149059718	149059807	.	-	.	gene_id "ENSG00000071794"; transcript_id "G6065.4";
chr3	PacBio	CDS	149060643	149060687	.	-	.	gene_id "ENSG00000071794"; transcript_id "G6065.4";
chr3	PacBio	CDS	149060779	149060858	.	-	.	gene_id "ENSG00000071794"; transcript_id "G6065.4";
chr3	PacBio	CDS	149063431	149063524	.	-	.	gene_id "ENSG00000071794"; transcript_id "G6065.4";
chr3	PacBio	CDS	149064791	149064866	.	-	.	gene_id "ENSG00000071794"; transcript_id "G6065.4";
chr3	PacBio	CDS	149068240	149068335	.	-	.	gene_id "ENSG00000071794"; transcript_id "G6065.4";
chr3	PacBio	CDS	149071252	149071443	.	-	.	gene_id "ENSG00000071794"; transcript_id "G6065.4";
chr3	PacBio	CDS	149071583	149071657	.	-	.	gene_id "ENSG00000071794"; transcript_id "G6065.4";
chr3	PacBio	CDS	149073225	149073322	.	-	.	gene_id "ENSG00000071794"; transcript_id "G6065.4";
chr3	PacBio	CDS	149074215	149074348	.	-	.	gene_id "ENSG00000071794"; transcript_id "G6065.4";
chr3	PacBio	CDS	149075881	149076047	.	-	.	gene_id "ENSG00000071794"; transcript_id "G6065.4";
chr3	PacBio	CDS	149084682	149084889	.	-	.	gene_id "ENSG00000071794"; transcript_id "G6065.4";
chr3	PacBio	CDS	149086317	149086336	.	-	.	gene_id "ENSG00000071794"; transcript_id "G6065.4";
chr3	PacBio	transcript	149039186	149086538	.	-	.	gene_id "ENSG00000071794"; transcript_id "G6065.5";
chr3	PacBio	exon	149039186	149039229	.	-	.	gene_id "ENSG00000071794"; transcript_id "G6065.5";
chr3	PacBio	exon	149039581	149039693	.	-	.	gene_id "ENSG00000071794"; transcript_id "G6065.5";
chr3	PacBio	exon	149040031	149040156	.	-	.	gene_id "ENSG00000071794"; transcript_id "G6065.5";
chr3	PacBio	exon	149041490	149041668	.	-	.	gene_id "ENSG00000071794"; transcript_id "G6065.5";
chr3	PacBio	exon	149042166	149042290	.	-	.	gene_id "ENSG00000071794"; transcript_id "G6065.5";
chr3	PacBio	exon	149046080	149046259	.	-	.	gene_id "ENSG00000071794"; transcript_id "G6065.5";
chr3	PacBio	exon	149048028	149048163	.	-	.	gene_id "ENSG00000071794"; transcript_id "G6065.5";
chr3	PacBio	exon	149048863	149049001	.	-	.	gene_id "ENSG00000071794"; transcript_id "G6065.5";
chr3	PacBio	exon	149050232	149050375	.	-	.	gene_id "ENSG00000071794"; transcript_id "G6065.5";
chr3	PacBio	exon	149055303	149055400	.	-	.	gene_id "ENSG00000071794"; transcript_id "G6065.5";
chr3	PacBio	exon	149059718	149059804	.	-	.	gene_id "ENSG00000071794"; transcript_id "G6065.5";
chr3	PacBio	exon	149060643	149060687	.	-	.	gene_id "ENSG00000071794"; transcript_id "G6065.5";
chr3	PacBio	exon	149060779	149060858	.	-	.	gene_id "ENSG00000071794"; transcript_id "G6065.5";
chr3	PacBio	exon	149063431	149063524	.	-	.	gene_id "ENSG00000071794"; transcript_id "G6065.5";
chr3	PacBio	exon	149064791	149064866	.	-	.	gene_id "ENSG00000071794"; transcript_id "G6065.5";
chr3	PacBio	exon	149068240	149068335	.	-	.	gene_id "ENSG00000071794"; transcript_id "G6065.5";
chr3	PacBio	exon	149071252	149071443	.	-	.	gene_id "ENSG00000071794"; transcript_id "G6065.5";
chr3	PacBio	exon	149071583	149071657	.	-	.	gene_id "ENSG00000071794"; transcript_id "G6065.5";
chr3	PacBio	exon	149073225	149073322	.	-	.	gene_id "ENSG00000071794"; transcript_id "G6065.5";
chr3	PacBio	exon	149074215	149074348	.	-	.	gene_id "ENSG00000071794"; transcript_id "G6065.5";
chr3	PacBio	exon	149075881	149076047	.	-	.	gene_id "ENSG00000071794"; transcript_id "G6065.5";
chr3	PacBio	exon	149084682	149084889	.	-	.	gene_id "ENSG00000071794"; transcript_id "G6065.5";
chr3	PacBio	exon	149086317	149086538	.	-	.	gene_id "ENSG00000071794"; transcript_id "G6065.5";
chr3	PacBio	CDS	149039187	149039229	.	-	.	gene_id "ENSG00000071794"; transcript_id "G6065.5";
chr3	PacBio	CDS	149039581	149039693	.	-	.	gene_id "ENSG00000071794"; transcript_id "G6065.5";
chr3	PacBio	CDS	149040031	149040156	.	-	.	gene_id "ENSG00000071794"; transcript_id "G6065.5";
chr3	PacBio	CDS	149041490	149041668	.	-	.	gene_id "ENSG00000071794"; transcript_id "G6065.5";
chr3	PacBio	CDS	149042166	149042290	.	-	.	gene_id "ENSG00000071794"; transcript_id "G6065.5";
chr3	PacBio	CDS	149046080	149046259	.	-	.	gene_id "ENSG00000071794"; transcript_id "G6065.5";
chr3	PacBio	CDS	149048028	149048163	.	-	.	gene_id "ENSG00000071794"; transcript_id "G6065.5";
chr3	PacBio	CDS	149048863	149049001	.	-	.	gene_id "ENSG00000071794"; transcript_id "G6065.5";
chr3	PacBio	CDS	149050232	149050375	.	-	.	gene_id "ENSG00000071794"; transcript_id "G6065.5";
chr3	PacBio	CDS	149055303	149055400	.	-	.	gene_id "ENSG00000071794"; transcript_id "G6065.5";
chr3	PacBio	CDS	149059718	149059804	.	-	.	gene_id "ENSG00000071794"; transcript_id "G6065.5";
chr3	PacBio	CDS	149060643	149060687	.	-	.	gene_id "ENSG00000071794"; transcript_id "G6065.5";
chr3	PacBio	CDS	149060779	149060858	.	-	.	gene_id "ENSG00000071794"; transcript_id "G6065.5";
chr3	PacBio	CDS	149063431	149063524	.	-	.	gene_id "ENSG00000071794"; transcript_id "G6065.5";
chr3	PacBio	CDS	149064791	149064866	.	-	.	gene_id "ENSG00000071794"; transcript_id "G6065.5";
chr3	PacBio	CDS	149068240	149068335	.	-	.	gene_id "ENSG00000071794"; transcript_id "G6065.5";
chr3	PacBio	CDS	149071252	149071443	.	-	.	gene_id "ENSG00000071794"; transcript_id "G6065.5";
chr3	PacBio	CDS	149071583	149071657	.	-	.	gene_id "ENSG00000071794"; transcript_id "G6065.5";
chr3	PacBio	CDS	149073225	149073322	.	-	.	gene_id "ENSG00000071794"; transcript_id "G6065.5";
chr3	PacBio	CDS	149074215	149074348	.	-	.	gene_id "ENSG00000071794"; transcript_id "G6065.5";
chr3	PacBio	CDS	149075881	149076047	.	-	.	gene_id "ENSG00000071794"; transcript_id "G6065.5";
chr3	PacBio	CDS	149084682	149084889	.	-	.	gene_id "ENSG00000071794"; transcript_id "G6065.5";
chr3	PacBio	CDS	149086317	149086336	.	-	.	gene_id "ENSG00000071794"; transcript_id "G6065.5";
chr3	PacBio	transcript	149039662	149086533	.	-	.	gene_id "ENSG00000071794"; transcript_id "G6065.6";
chr3	PacBio	exon	149039662	149039693	.	-	.	gene_id "ENSG00000071794"; transcript_id "G6065.6";
chr3	PacBio	exon	149040031	149040156	.	-	.	gene_id "ENSG00000071794"; transcript_id "G6065.6";
chr3	PacBio	exon	149041490	149041680	.	-	.	gene_id "ENSG00000071794"; transcript_id "G6065.6";
chr3	PacBio	exon	149042166	149042290	.	-	.	gene_id "ENSG00000071794"; transcript_id "G6065.6";
chr3	PacBio	exon	149046080	149046259	.	-	.	gene_id "ENSG00000071794"; transcript_id "G6065.6";
chr3	PacBio	exon	149048028	149048163	.	-	.	gene_id "ENSG00000071794"; transcript_id "G6065.6";
chr3	PacBio	exon	149048863	149049001	.	-	.	gene_id "ENSG00000071794"; transcript_id "G6065.6";
chr3	PacBio	exon	149050232	149050375	.	-	.	gene_id "ENSG00000071794"; transcript_id "G6065.6";
chr3	PacBio	exon	149055303	149055400	.	-	.	gene_id "ENSG00000071794"; transcript_id "G6065.6";
chr3	PacBio	exon	149059718	149059807	.	-	.	gene_id "ENSG00000071794"; transcript_id "G6065.6";
chr3	PacBio	exon	149060643	149060687	.	-	.	gene_id "ENSG00000071794"; transcript_id "G6065.6";
chr3	PacBio	exon	149060779	149060858	.	-	.	gene_id "ENSG00000071794"; transcript_id "G6065.6";
chr3	PacBio	exon	149063431	149063524	.	-	.	gene_id "ENSG00000071794"; transcript_id "G6065.6";
chr3	PacBio	exon	149064791	149064866	.	-	.	gene_id "ENSG00000071794"; transcript_id "G6065.6";
chr3	PacBio	exon	149068240	149068335	.	-	.	gene_id "ENSG00000071794"; transcript_id "G6065.6";
chr3	PacBio	exon	149071252	149071443	.	-	.	gene_id "ENSG00000071794"; transcript_id "G6065.6";
chr3	PacBio	exon	149071583	149071657	.	-	.	gene_id "ENSG00000071794"; transcript_id "G6065.6";
chr3	PacBio	exon	149073225	149073322	.	-	.	gene_id "ENSG00000071794"; transcript_id "G6065.6";
chr3	PacBio	exon	149074215	149074348	.	-	.	gene_id "ENSG00000071794"; transcript_id "G6065.6";
chr3	PacBio	exon	149075881	149076047	.	-	.	gene_id "ENSG00000071794"; transcript_id "G6065.6";
chr3	PacBio	exon	149084682	149084889	.	-	.	gene_id "ENSG00000071794"; transcript_id "G6065.6";
chr3	PacBio	exon	149086317	149086533	.	-	.	gene_id "ENSG00000071794"; transcript_id "G6065.6";
chr3	PacBio	CDS	149039664	149039693	.	-	.	gene_id "ENSG00000071794"; transcript_id "G6065.6";
chr3	PacBio	CDS	149040031	149040156	.	-	.	gene_id "ENSG00000071794"; transcript_id "G6065.6";
chr3	PacBio	CDS	149041490	149041680	.	-	.	gene_id "ENSG00000071794"; transcript_id "G6065.6";
chr3	PacBio	CDS	149042166	149042290	.	-	.	gene_id "ENSG00000071794"; transcript_id "G6065.6";
chr3	PacBio	CDS	149046080	149046259	.	-	.	gene_id "ENSG00000071794"; transcript_id "G6065.6";
chr3	PacBio	CDS	149048028	149048163	.	-	.	gene_id "ENSG00000071794"; transcript_id "G6065.6";
chr3	PacBio	CDS	149048863	149049001	.	-	.	gene_id "ENSG00000071794"; transcript_id "G6065.6";
chr3	PacBio	CDS	149050232	149050375	.	-	.	gene_id "ENSG00000071794"; transcript_id "G6065.6";
chr3	PacBio	CDS	149055303	149055400	.	-	.	gene_id "ENSG00000071794"; transcript_id "G6065.6";
chr3	PacBio	CDS	149059718	149059807	.	-	.	gene_id "ENSG00000071794"; transcript_id "G6065.6";
chr3	PacBio	CDS	149060643	149060687	.	-	.	gene_id "ENSG00000071794"; transcript_id "G6065.6";
chr3	PacBio	CDS	149060779	149060858	.	-	.	gene_id "ENSG00000071794"; transcript_id "G6065.6";
chr3	PacBio	CDS	149063431	149063524	.	-	.	gene_id "ENSG00000071794"; transcript_id "G6065.6";
chr3	PacBio	CDS	149064791	149064866	.	-	.	gene_id "ENSG00000071794"; transcript_id "G6065.6";
chr3	PacBio	CDS	149068240	149068335	.	-	.	gene_id "ENSG00000071794"; transcript_id "G6065.6";
chr3	PacBio	CDS	149071252	149071443	.	-	.	gene_id "ENSG00000071794"; transcript_id "G6065.6";
chr3	PacBio	CDS	149071583	149071657	.	-	.	gene_id "ENSG00000071794"; transcript_id "G6065.6";
chr3	PacBio	CDS	149073225	149073322	.	-	.	gene_id "ENSG00000071794"; transcript_id "G6065.6";
chr3	PacBio	CDS	149074215	149074348	.	-	.	gene_id "ENSG00000071794"; transcript_id "G6065.6";
chr3	PacBio	CDS	149075881	149076047	.	-	.	gene_id "ENSG00000071794"; transcript_id "G6065.6";
chr3	PacBio	CDS	149084682	149084889	.	-	.	gene_id "ENSG00000071794"; transcript_id "G6065.6";
chr3	PacBio	CDS	149086317	149086336	.	-	.	gene_id "ENSG00000071794"; transcript_id "G6065.6";
chr3	PacBio	transcript	149040131	149086552	.	-	.	gene_id "ENSG00000071794"; transcript_id "G6065.7";
chr3	PacBio	exon	149040131	149040156	.	-	.	gene_id "ENSG00000071794"; transcript_id "G6065.7";
chr3	PacBio	exon	149041490	149041668	.	-	.	gene_id "ENSG00000071794"; transcript_id "G6065.7";
chr3	PacBio	exon	149042166	149042290	.	-	.	gene_id "ENSG00000071794"; transcript_id "G6065.7";
chr3	PacBio	exon	149046080	149046259	.	-	.	gene_id "ENSG00000071794"; transcript_id "G6065.7";
chr3	PacBio	exon	149048028	149048163	.	-	.	gene_id "ENSG00000071794"; transcript_id "G6065.7";
chr3	PacBio	exon	149048863	149049001	.	-	.	gene_id "ENSG00000071794"; transcript_id "G6065.7";
chr3	PacBio	exon	149050232	149050375	.	-	.	gene_id "ENSG00000071794"; transcript_id "G6065.7";
chr3	PacBio	exon	149055303	149055400	.	-	.	gene_id "ENSG00000071794"; transcript_id "G6065.7";
chr3	PacBio	exon	149059718	149059804	.	-	.	gene_id "ENSG00000071794"; transcript_id "G6065.7";
chr3	PacBio	exon	149060643	149060687	.	-	.	gene_id "ENSG00000071794"; transcript_id "G6065.7";
chr3	PacBio	exon	149060779	149060858	.	-	.	gene_id "ENSG00000071794"; transcript_id "G6065.7";
chr3	PacBio	exon	149063431	149063524	.	-	.	gene_id "ENSG00000071794"; transcript_id "G6065.7";
chr3	PacBio	exon	149064791	149064866	.	-	.	gene_id "ENSG00000071794"; transcript_id "G6065.7";
chr3	PacBio	exon	149068240	149068335	.	-	.	gene_id "ENSG00000071794"; transcript_id "G6065.7";
chr3	PacBio	exon	149071252	149071443	.	-	.	gene_id "ENSG00000071794"; transcript_id "G6065.7";
chr3	PacBio	exon	149071583	149071657	.	-	.	gene_id "ENSG00000071794"; transcript_id "G6065.7";
chr3	PacBio	exon	149073225	149073322	.	-	.	gene_id "ENSG00000071794"; transcript_id "G6065.7";
chr3	PacBio	exon	149074215	149074348	.	-	.	gene_id "ENSG00000071794"; transcript_id "G6065.7";
chr3	PacBio	exon	149075881	149076047	.	-	.	gene_id "ENSG00000071794"; transcript_id "G6065.7";
chr3	PacBio	exon	149084682	149084889	.	-	.	gene_id "ENSG00000071794"; transcript_id "G6065.7";
chr3	PacBio	exon	149086317	149086552	.	-	.	gene_id "ENSG00000071794"; transcript_id "G6065.7";
chr3	PacBio	CDS	149040133	149040156	.	-	.	gene_id "ENSG00000071794"; transcript_id "G6065.7";
chr3	PacBio	CDS	149041490	149041668	.	-	.	gene_id "ENSG00000071794"; transcript_id "G6065.7";
chr3	PacBio	CDS	149042166	149042290	.	-	.	gene_id "ENSG00000071794"; transcript_id "G6065.7";
chr3	PacBio	CDS	149046080	149046259	.	-	.	gene_id "ENSG00000071794"; transcript_id "G6065.7";
chr3	PacBio	CDS	149048028	149048163	.	-	.	gene_id "ENSG00000071794"; transcript_id "G6065.7";
chr3	PacBio	CDS	149048863	149049001	.	-	.	gene_id "ENSG00000071794"; transcript_id "G6065.7";
chr3	PacBio	CDS	149050232	149050375	.	-	.	gene_id "ENSG00000071794"; transcript_id "G6065.7";
chr3	PacBio	CDS	149055303	149055400	.	-	.	gene_id "ENSG00000071794"; transcript_id "G6065.7";
chr3	PacBio	CDS	149059718	149059804	.	-	.	gene_id "ENSG00000071794"; transcript_id "G6065.7";
chr3	PacBio	CDS	149060643	149060687	.	-	.	gene_id "ENSG00000071794"; transcript_id "G6065.7";
chr3	PacBio	CDS	149060779	149060858	.	-	.	gene_id "ENSG00000071794"; transcript_id "G6065.7";
chr3	PacBio	CDS	149063431	149063524	.	-	.	gene_id "ENSG00000071794"; transcript_id "G6065.7";
chr3	PacBio	CDS	149064791	149064866	.	-	.	gene_id "ENSG00000071794"; transcript_id "G6065.7";
chr3	PacBio	CDS	149068240	149068335	.	-	.	gene_id "ENSG00000071794"; transcript_id "G6065.7";
chr3	PacBio	CDS	149071252	149071443	.	-	.	gene_id "ENSG00000071794"; transcript_id "G6065.7";
chr3	PacBio	CDS	149071583	149071657	.	-	.	gene_id "ENSG00000071794"; transcript_id "G6065.7";
chr3	PacBio	CDS	149073225	149073322	.	-	.	gene_id "ENSG00000071794"; transcript_id "G6065.7";
chr3	PacBio	CDS	149074215	149074348	.	-	.	gene_id "ENSG00000071794"; transcript_id "G6065.7";
chr3	PacBio	CDS	149075881	149076047	.	-	.	gene_id "ENSG00000071794"; transcript_id "G6065.7";
chr3	PacBio	CDS	149084682	149084889	.	-	.	gene_id "ENSG00000071794"; transcript_id "G6065.7";
chr3	PacBio	CDS	149086317	149086336	.	-	.	gene_id "ENSG00000071794"; transcript_id "G6065.7";
chr3	PacBio	transcript	149041646	149086528	.	-	.	gene_id "ENSG00000071794"; transcript_id "G6065.8";
chr3	PacBio	exon	149041646	149041668	.	-	.	gene_id "ENSG00000071794"; transcript_id "G6065.8";
chr3	PacBio	exon	149042166	149042290	.	-	.	gene_id "ENSG00000071794"; transcript_id "G6065.8";
chr3	PacBio	exon	149046080	149046259	.	-	.	gene_id "ENSG00000071794"; transcript_id "G6065.8";
chr3	PacBio	exon	149048028	149048163	.	-	.	gene_id "ENSG00000071794"; transcript_id "G6065.8";
chr3	PacBio	exon	149048863	149049001	.	-	.	gene_id "ENSG00000071794"; transcript_id "G6065.8";
chr3	PacBio	exon	149050232	149050375	.	-	.	gene_id "ENSG00000071794"; transcript_id "G6065.8";
chr3	PacBio	exon	149055303	149055400	.	-	.	gene_id "ENSG00000071794"; transcript_id "G6065.8";
chr3	PacBio	exon	149059718	149059807	.	-	.	gene_id "ENSG00000071794"; transcript_id "G6065.8";
chr3	PacBio	exon	149060643	149060687	.	-	.	gene_id "ENSG00000071794"; transcript_id "G6065.8";
chr3	PacBio	exon	149060779	149060858	.	-	.	gene_id "ENSG00000071794"; transcript_id "G6065.8";
chr3	PacBio	exon	149063431	149063524	.	-	.	gene_id "ENSG00000071794"; transcript_id "G6065.8";
chr3	PacBio	exon	149064791	149064866	.	-	.	gene_id "ENSG00000071794"; transcript_id "G6065.8";
chr3	PacBio	exon	149068240	149068335	.	-	.	gene_id "ENSG00000071794"; transcript_id "G6065.8";
chr3	PacBio	exon	149071252	149071443	.	-	.	gene_id "ENSG00000071794"; transcript_id "G6065.8";
chr3	PacBio	exon	149071583	149071657	.	-	.	gene_id "ENSG00000071794"; transcript_id "G6065.8";
chr3	PacBio	exon	149073225	149073322	.	-	.	gene_id "ENSG00000071794"; transcript_id "G6065.8";
chr3	PacBio	exon	149074215	149074348	.	-	.	gene_id "ENSG00000071794"; transcript_id "G6065.8";
chr3	PacBio	exon	149075881	149076047	.	-	.	gene_id "ENSG00000071794"; transcript_id "G6065.8";
chr3	PacBio	exon	149084682	149084889	.	-	.	gene_id "ENSG00000071794"; transcript_id "G6065.8";
chr3	PacBio	exon	149086317	149086528	.	-	.	gene_id "ENSG00000071794"; transcript_id "G6065.8";
chr3	PacBio	CDS	149041646	149041668	.	-	.	gene_id "ENSG00000071794"; transcript_id "G6065.8";
chr3	PacBio	CDS	149042166	149042290	.	-	.	gene_id "ENSG00000071794"; transcript_id "G6065.8";
chr3	PacBio	CDS	149046080	149046259	.	-	.	gene_id "ENSG00000071794"; transcript_id "G6065.8";
chr3	PacBio	CDS	149048028	149048163	.	-	.	gene_id "ENSG00000071794"; transcript_id "G6065.8";
chr3	PacBio	CDS	149048863	149049001	.	-	.	gene_id "ENSG00000071794"; transcript_id "G6065.8";
chr3	PacBio	CDS	149050232	149050375	.	-	.	gene_id "ENSG00000071794"; transcript_id "G6065.8";
chr3	PacBio	CDS	149055303	149055400	.	-	.	gene_id "ENSG00000071794"; transcript_id "G6065.8";
chr3	PacBio	CDS	149059718	149059807	.	-	.	gene_id "ENSG00000071794"; transcript_id "G6065.8";
chr3	PacBio	CDS	149060643	149060687	.	-	.	gene_id "ENSG00000071794"; transcript_id "G6065.8";
chr3	PacBio	CDS	149060779	149060858	.	-	.	gene_id "ENSG00000071794"; transcript_id "G6065.8";
chr3	PacBio	CDS	149063431	149063524	.	-	.	gene_id "ENSG00000071794"; transcript_id "G6065.8";
chr3	PacBio	CDS	149064791	149064866	.	-	.	gene_id "ENSG00000071794"; transcript_id "G6065.8";
chr3	PacBio	CDS	149068240	149068335	.	-	.	gene_id "ENSG00000071794"; transcript_id "G6065.8";
chr3	PacBio	CDS	149071252	149071443	.	-	.	gene_id "ENSG00000071794"; transcript_id "G6065.8";
chr3	PacBio	CDS	149071583	149071657	.	-	.	gene_id "ENSG00000071794"; transcript_id "G6065.8";
chr3	PacBio	CDS	149073225	149073322	.	-	.	gene_id "ENSG00000071794"; transcript_id "G6065.8";
chr3	PacBio	CDS	149074215	149074348	.	-	.	gene_id "ENSG00000071794"; transcript_id "G6065.8";
chr3	PacBio	CDS	149075881	149076047	.	-	.	gene_id "ENSG00000071794"; transcript_id "G6065.8";
chr3	PacBio	CDS	149084682	149084889	.	-	.	gene_id "ENSG00000071794"; transcript_id "G6065.8";
chr3	PacBio	CDS	149086317	149086336	.	-	.	gene_id "ENSG00000071794"; transcript_id "G6065.8";
chr3	PacBio	transcript	149046208	149086555	.	-	.	gene_id "ENSG00000071794"; transcript_id "G6065.9";
chr3	PacBio	exon	149046208	149046259	.	-	.	gene_id "ENSG00000071794"; transcript_id "G6065.9";
chr3	PacBio	exon	149048028	149048163	.	-	.	gene_id "ENSG00000071794"; transcript_id "G6065.9";
chr3	PacBio	exon	149048863	149049001	.	-	.	gene_id "ENSG00000071794"; transcript_id "G6065.9";
chr3	PacBio	exon	149050232	149050375	.	-	.	gene_id "ENSG00000071794"; transcript_id "G6065.9";
chr3	PacBio	exon	149055303	149055400	.	-	.	gene_id "ENSG00000071794"; transcript_id "G6065.9";
chr3	PacBio	exon	149059718	149059807	.	-	.	gene_id "ENSG00000071794"; transcript_id "G6065.9";
chr3	PacBio	exon	149060643	149060687	.	-	.	gene_id "ENSG00000071794"; transcript_id "G6065.9";
chr3	PacBio	exon	149060779	149060858	.	-	.	gene_id "ENSG00000071794"; transcript_id "G6065.9";
chr3	PacBio	exon	149063431	149063524	.	-	.	gene_id "ENSG00000071794"; transcript_id "G6065.9";
chr3	PacBio	exon	149064791	149064866	.	-	.	gene_id "ENSG00000071794"; transcript_id "G6065.9";
chr3	PacBio	exon	149068240	149068335	.	-	.	gene_id "ENSG00000071794"; transcript_id "G6065.9";
chr3	PacBio	exon	149071252	149071443	.	-	.	gene_id "ENSG00000071794"; transcript_id "G6065.9";
chr3	PacBio	exon	149071583	149071657	.	-	.	gene_id "ENSG00000071794"; transcript_id "G6065.9";
chr3	PacBio	exon	149073225	149073322	.	-	.	gene_id "ENSG00000071794"; transcript_id "G6065.9";
chr3	PacBio	exon	149074215	149074348	.	-	.	gene_id "ENSG00000071794"; transcript_id "G6065.9";
chr3	PacBio	exon	149075881	149076047	.	-	.	gene_id "ENSG00000071794"; transcript_id "G6065.9";
chr3	PacBio	exon	149084682	149084889	.	-	.	gene_id "ENSG00000071794"; transcript_id "G6065.9";
chr3	PacBio	exon	149086317	149086555	.	-	.	gene_id "ENSG00000071794"; transcript_id "G6065.9";
chr3	PacBio	CDS	149046208	149046259	.	-	.	gene_id "ENSG00000071794"; transcript_id "G6065.9";
chr3	PacBio	CDS	149048028	149048163	.	-	.	gene_id "ENSG00000071794"; transcript_id "G6065.9";
chr3	PacBio	CDS	149048863	149049001	.	-	.	gene_id "ENSG00000071794"; transcript_id "G6065.9";
chr3	PacBio	CDS	149050232	149050375	.	-	.	gene_id "ENSG00000071794"; transcript_id "G6065.9";
chr3	PacBio	CDS	149055303	149055400	.	-	.	gene_id "ENSG00000071794"; transcript_id "G6065.9";
chr3	PacBio	CDS	149059718	149059807	.	-	.	gene_id "ENSG00000071794"; transcript_id "G6065.9";
chr3	PacBio	CDS	149060643	149060687	.	-	.	gene_id "ENSG00000071794"; transcript_id "G6065.9";
chr3	PacBio	CDS	149060779	149060858	.	-	.	gene_id "ENSG00000071794"; transcript_id "G6065.9";
chr3	PacBio	CDS	149063431	149063524	.	-	.	gene_id "ENSG00000071794"; transcript_id "G6065.9";
chr3	PacBio	CDS	149064791	149064866	.	-	.	gene_id "ENSG00000071794"; transcript_id "G6065.9";
chr3	PacBio	CDS	149068240	149068335	.	-	.	gene_id "ENSG00000071794"; transcript_id "G6065.9";
chr3	PacBio	CDS	149071252	149071443	.	-	.	gene_id "ENSG00000071794"; transcript_id "G6065.9";
chr3	PacBio	CDS	149071583	149071657	.	-	.	gene_id "ENSG00000071794"; transcript_id "G6065.9";
chr3	PacBio	CDS	149073225	149073322	.	-	.	gene_id "ENSG00000071794"; transcript_id "G6065.9";
chr3	PacBio	CDS	149074215	149074348	.	-	.	gene_id "ENSG00000071794"; transcript_id "G6065.9";
chr3	PacBio	CDS	149075881	149076047	.	-	.	gene_id "ENSG00000071794"; transcript_id "G6065.9";
chr3	PacBio	CDS	149084682	149084889	.	-	.	gene_id "ENSG00000071794"; transcript_id "G6065.9";
chr3	PacBio	CDS	149086317	149086336	.	-	.	gene_id "ENSG00000071794"; transcript_id "G6065.9";
chr3	PacBio	transcript	149059741	149086552	.	-	.	gene_id "ENSG00000071794"; transcript_id "G6065.10";
chr3	PacBio	exon	149059741	149059807	.	-	.	gene_id "ENSG00000071794"; transcript_id "G6065.10";
chr3	PacBio	exon	149060643	149060687	.	-	.	gene_id "ENSG00000071794"; transcript_id "G6065.10";
chr3	PacBio	exon	149060779	149060858	.	-	.	gene_id "ENSG00000071794"; transcript_id "G6065.10";
chr3	PacBio	exon	149063431	149063524	.	-	.	gene_id "ENSG00000071794"; transcript_id "G6065.10";
chr3	PacBio	exon	149064791	149064866	.	-	.	gene_id "ENSG00000071794"; transcript_id "G6065.10";
chr3	PacBio	exon	149068240	149068335	.	-	.	gene_id "ENSG00000071794"; transcript_id "G6065.10";
chr3	PacBio	exon	149071252	149071443	.	-	.	gene_id "ENSG00000071794"; transcript_id "G6065.10";
chr3	PacBio	exon	149071583	149071657	.	-	.	gene_id "ENSG00000071794"; transcript_id "G6065.10";
chr3	PacBio	exon	149073225	149073322	.	-	.	gene_id "ENSG00000071794"; transcript_id "G6065.10";
chr3	PacBio	exon	149074215	149074348	.	-	.	gene_id "ENSG00000071794"; transcript_id "G6065.10";
chr3	PacBio	exon	149075881	149076047	.	-	.	gene_id "ENSG00000071794"; transcript_id "G6065.10";
chr3	PacBio	exon	149084682	149084889	.	-	.	gene_id "ENSG00000071794"; transcript_id "G6065.10";
chr3	PacBio	exon	149086317	149086552	.	-	.	gene_id "ENSG00000071794"; transcript_id "G6065.10";
chr3	PacBio	CDS	149059743	149059807	.	-	.	gene_id "ENSG00000071794"; transcript_id "G6065.10";
chr3	PacBio	CDS	149060643	149060687	.	-	.	gene_id "ENSG00000071794"; transcript_id "G6065.10";
chr3	PacBio	CDS	149060779	149060858	.	-	.	gene_id "ENSG00000071794"; transcript_id "G6065.10";
chr3	PacBio	CDS	149063431	149063524	.	-	.	gene_id "ENSG00000071794"; transcript_id "G6065.10";
chr3	PacBio	CDS	149064791	149064866	.	-	.	gene_id "ENSG00000071794"; transcript_id "G6065.10";
chr3	PacBio	CDS	149068240	149068335	.	-	.	gene_id "ENSG00000071794"; transcript_id "G6065.10";
chr3	PacBio	CDS	149071252	149071443	.	-	.	gene_id "ENSG00000071794"; transcript_id "G6065.10";
chr3	PacBio	CDS	149071583	149071657	.	-	.	gene_id "ENSG00000071794"; transcript_id "G6065.10";
chr3	PacBio	CDS	149073225	149073322	.	-	.	gene_id "ENSG00000071794"; transcript_id "G6065.10";
chr3	PacBio	CDS	149074215	149074348	.	-	.	gene_id "ENSG00000071794"; transcript_id "G6065.10";
chr3	PacBio	CDS	149075881	149076047	.	-	.	gene_id "ENSG00000071794"; transcript_id "G6065.10";
chr3	PacBio	CDS	149084682	149084889	.	-	.	gene_id "ENSG00000071794"; transcript_id "G6065.10";
chr3	PacBio	CDS	149086317	149086336	.	-	.	gene_id "ENSG00000071794"; transcript_id "G6065.10";
chr3	PacBio	transcript	149060778	149086532	.	-	.	gene_id "ENSG00000071794"; transcript_id "G6065.11";
chr3	PacBio	exon	149060778	149060858	.	-	.	gene_id "ENSG00000071794"; transcript_id "G6065.11";
chr3	PacBio	exon	149063431	149063524	.	-	.	gene_id "ENSG00000071794"; transcript_id "G6065.11";
chr3	PacBio	exon	149064791	149064866	.	-	.	gene_id "ENSG00000071794"; transcript_id "G6065.11";
chr3	PacBio	exon	149068240	149068335	.	-	.	gene_id "ENSG00000071794"; transcript_id "G6065.11";
chr3	PacBio	exon	149071252	149071443	.	-	.	gene_id "ENSG00000071794"; transcript_id "G6065.11";
chr3	PacBio	exon	149071583	149071657	.	-	.	gene_id "ENSG00000071794"; transcript_id "G6065.11";
chr3	PacBio	exon	149073225	149073322	.	-	.	gene_id "ENSG00000071794"; transcript_id "G6065.11";
chr3	PacBio	exon	149074215	149074348	.	-	.	gene_id "ENSG00000071794"; transcript_id "G6065.11";
chr3	PacBio	exon	149075881	149076047	.	-	.	gene_id "ENSG00000071794"; transcript_id "G6065.11";
chr3	PacBio	exon	149084682	149084889	.	-	.	gene_id "ENSG00000071794"; transcript_id "G6065.11";
chr3	PacBio	exon	149086317	149086532	.	-	.	gene_id "ENSG00000071794"; transcript_id "G6065.11";
chr3	PacBio	CDS	149060780	149060858	.	-	.	gene_id "ENSG00000071794"; transcript_id "G6065.11";
chr3	PacBio	CDS	149063431	149063524	.	-	.	gene_id "ENSG00000071794"; transcript_id "G6065.11";
chr3	PacBio	CDS	149064791	149064866	.	-	.	gene_id "ENSG00000071794"; transcript_id "G6065.11";
chr3	PacBio	CDS	149068240	149068335	.	-	.	gene_id "ENSG00000071794"; transcript_id "G6065.11";
chr3	PacBio	CDS	149071252	149071443	.	-	.	gene_id "ENSG00000071794"; transcript_id "G6065.11";
chr3	PacBio	CDS	149071583	149071657	.	-	.	gene_id "ENSG00000071794"; transcript_id "G6065.11";
chr3	PacBio	CDS	149073225	149073322	.	-	.	gene_id "ENSG00000071794"; transcript_id "G6065.11";
chr3	PacBio	CDS	149074215	149074348	.	-	.	gene_id "ENSG00000071794"; transcript_id "G6065.11";
chr3	PacBio	CDS	149075881	149076047	.	-	.	gene_id "ENSG00000071794"; transcript_id "G6065.11";
chr3	PacBio	CDS	149084682	149084889	.	-	.	gene_id "ENSG00000071794"; transcript_id "G6065.11";
chr3	PacBio	CDS	149086317	149086336	.	-	.	gene_id "ENSG00000071794"; transcript_id "G6065.11";
chr3	PacBio	transcript	149063436	149086525	.	-	.	gene_id "ENSG00000071794"; transcript_id "G6065.12";
chr3	PacBio	exon	149063436	149063524	.	-	.	gene_id "ENSG00000071794"; transcript_id "G6065.12";
chr3	PacBio	exon	149064791	149064866	.	-	.	gene_id "ENSG00000071794"; transcript_id "G6065.12";
chr3	PacBio	exon	149068240	149068335	.	-	.	gene_id "ENSG00000071794"; transcript_id "G6065.12";
chr3	PacBio	exon	149071252	149071443	.	-	.	gene_id "ENSG00000071794"; transcript_id "G6065.12";
chr3	PacBio	exon	149071583	149071657	.	-	.	gene_id "ENSG00000071794"; transcript_id "G6065.12";
chr3	PacBio	exon	149073225	149073322	.	-	.	gene_id "ENSG00000071794"; transcript_id "G6065.12";
chr3	PacBio	exon	149074215	149074348	.	-	.	gene_id "ENSG00000071794"; transcript_id "G6065.12";
chr3	PacBio	exon	149075881	149076047	.	-	.	gene_id "ENSG00000071794"; transcript_id "G6065.12";
chr3	PacBio	exon	149084682	149084889	.	-	.	gene_id "ENSG00000071794"; transcript_id "G6065.12";
chr3	PacBio	exon	149086317	149086525	.	-	.	gene_id "ENSG00000071794"; transcript_id "G6065.12";
chr3	PacBio	CDS	149063436	149063524	.	-	.	gene_id "ENSG00000071794"; transcript_id "G6065.12";
chr3	PacBio	CDS	149064791	149064866	.	-	.	gene_id "ENSG00000071794"; transcript_id "G6065.12";
chr3	PacBio	CDS	149068240	149068335	.	-	.	gene_id "ENSG00000071794"; transcript_id "G6065.12";
chr3	PacBio	CDS	149071252	149071443	.	-	.	gene_id "ENSG00000071794"; transcript_id "G6065.12";
chr3	PacBio	CDS	149071583	149071657	.	-	.	gene_id "ENSG00000071794"; transcript_id "G6065.12";
chr3	PacBio	CDS	149073225	149073322	.	-	.	gene_id "ENSG00000071794"; transcript_id "G6065.12";
chr3	PacBio	CDS	149074215	149074348	.	-	.	gene_id "ENSG00000071794"; transcript_id "G6065.12";
chr3	PacBio	CDS	149075881	149076047	.	-	.	gene_id "ENSG00000071794"; transcript_id "G6065.12";
chr3	PacBio	CDS	149084682	149084889	.	-	.	gene_id "ENSG00000071794"; transcript_id "G6065.12";
chr3	PacBio	CDS	149086317	149086336	.	-	.	gene_id "ENSG00000071794"; transcript_id "G6065.12";
chr3	PacBio	transcript	149066546	149086533	.	-	.	gene_id "ENSG00000071794"; transcript_id "G6065.13";
chr3	PacBio	exon	149066546	149068335	.	-	.	gene_id "ENSG00000071794"; transcript_id "G6065.13";
chr3	PacBio	exon	149071252	149071443	.	-	.	gene_id "ENSG00000071794"; transcript_id "G6065.13";
chr3	PacBio	exon	149071583	149071657	.	-	.	gene_id "ENSG00000071794"; transcript_id "G6065.13";
chr3	PacBio	exon	149073225	149073322	.	-	.	gene_id "ENSG00000071794"; transcript_id "G6065.13";
chr3	PacBio	exon	149074215	149074348	.	-	.	gene_id "ENSG00000071794"; transcript_id "G6065.13";
chr3	PacBio	exon	149075881	149076047	.	-	.	gene_id "ENSG00000071794"; transcript_id "G6065.13";
chr3	PacBio	exon	149084682	149084889	.	-	.	gene_id "ENSG00000071794"; transcript_id "G6065.13";
chr3	PacBio	exon	149086317	149086533	.	-	.	gene_id "ENSG00000071794"; transcript_id "G6065.13";
chr3	PacBio	CDS	149068231	149068335	.	-	.	gene_id "ENSG00000071794"; transcript_id "G6065.13";
chr3	PacBio	CDS	149071252	149071443	.	-	.	gene_id "ENSG00000071794"; transcript_id "G6065.13";
chr3	PacBio	CDS	149071583	149071657	.	-	.	gene_id "ENSG00000071794"; transcript_id "G6065.13";
chr3	PacBio	CDS	149073225	149073322	.	-	.	gene_id "ENSG00000071794"; transcript_id "G6065.13";
chr3	PacBio	CDS	149074215	149074348	.	-	.	gene_id "ENSG00000071794"; transcript_id "G6065.13";
chr3	PacBio	CDS	149075881	149076047	.	-	.	gene_id "ENSG00000071794"; transcript_id "G6065.13";
chr3	PacBio	CDS	149084682	149084889	.	-	.	gene_id "ENSG00000071794"; transcript_id "G6065.13";
chr3	PacBio	CDS	149086317	149086336	.	-	.	gene_id "ENSG00000071794"; transcript_id "G6065.13";
chr3	PacBio	transcript	149068271	149086495	.	-	.	gene_id "ENSG00000071794"; transcript_id "G6065.14";
chr3	PacBio	exon	149068271	149068335	.	-	.	gene_id "ENSG00000071794"; transcript_id "G6065.14";
chr3	PacBio	exon	149071252	149071443	.	-	.	gene_id "ENSG00000071794"; transcript_id "G6065.14";
chr3	PacBio	exon	149071583	149071657	.	-	.	gene_id "ENSG00000071794"; transcript_id "G6065.14";
chr3	PacBio	exon	149073225	149073322	.	-	.	gene_id "ENSG00000071794"; transcript_id "G6065.14";
chr3	PacBio	exon	149074215	149074348	.	-	.	gene_id "ENSG00000071794"; transcript_id "G6065.14";
chr3	PacBio	exon	149075881	149076047	.	-	.	gene_id "ENSG00000071794"; transcript_id "G6065.14";
chr3	PacBio	exon	149084682	149084889	.	-	.	gene_id "ENSG00000071794"; transcript_id "G6065.14";
chr3	PacBio	exon	149086317	149086495	.	-	.	gene_id "ENSG00000071794"; transcript_id "G6065.14";
chr3	PacBio	CDS	149068273	149068335	.	-	.	gene_id "ENSG00000071794"; transcript_id "G6065.14";
chr3	PacBio	CDS	149071252	149071443	.	-	.	gene_id "ENSG00000071794"; transcript_id "G6065.14";
chr3	PacBio	CDS	149071583	149071657	.	-	.	gene_id "ENSG00000071794"; transcript_id "G6065.14";
chr3	PacBio	CDS	149073225	149073322	.	-	.	gene_id "ENSG00000071794"; transcript_id "G6065.14";
chr3	PacBio	CDS	149074215	149074348	.	-	.	gene_id "ENSG00000071794"; transcript_id "G6065.14";
chr3	PacBio	CDS	149075881	149076047	.	-	.	gene_id "ENSG00000071794"; transcript_id "G6065.14";
chr3	PacBio	CDS	149084682	149084889	.	-	.	gene_id "ENSG00000071794"; transcript_id "G6065.14";
chr3	PacBio	CDS	149086317	149086336	.	-	.	gene_id "ENSG00000071794"; transcript_id "G6065.14";
chr3	PacBio	transcript	149071623	149086533	.	-	.	gene_id "ENSG00000071794"; transcript_id "G6065.15";
chr3	PacBio	exon	149071623	149071657	.	-	.	gene_id "ENSG00000071794"; transcript_id "G6065.15";
chr3	PacBio	exon	149073225	149073322	.	-	.	gene_id "ENSG00000071794"; transcript_id "G6065.15";
chr3	PacBio	exon	149074215	149074348	.	-	.	gene_id "ENSG00000071794"; transcript_id "G6065.15";
chr3	PacBio	exon	149075881	149076047	.	-	.	gene_id "ENSG00000071794"; transcript_id "G6065.15";
chr3	PacBio	exon	149084682	149084889	.	-	.	gene_id "ENSG00000071794"; transcript_id "G6065.15";
chr3	PacBio	exon	149086317	149086533	.	-	.	gene_id "ENSG00000071794"; transcript_id "G6065.15";
chr3	PacBio	CDS	149071625	149071657	.	-	.	gene_id "ENSG00000071794"; transcript_id "G6065.15";
chr3	PacBio	CDS	149073225	149073322	.	-	.	gene_id "ENSG00000071794"; transcript_id "G6065.15";
chr3	PacBio	CDS	149074215	149074348	.	-	.	gene_id "ENSG00000071794"; transcript_id "G6065.15";
chr3	PacBio	CDS	149075881	149076047	.	-	.	gene_id "ENSG00000071794"; transcript_id "G6065.15";
chr3	PacBio	CDS	149084682	149084889	.	-	.	gene_id "ENSG00000071794"; transcript_id "G6065.15";
chr3	PacBio	CDS	149086317	149086336	.	-	.	gene_id "ENSG00000071794"; transcript_id "G6065.15";
chr3	PacBio	transcript	149074290	149086554	.	-	.	gene_id "ENSG00000071794"; transcript_id "G6065.16";
chr3	PacBio	exon	149074290	149074348	.	-	.	gene_id "ENSG00000071794"; transcript_id "G6065.16";
chr3	PacBio	exon	149075881	149076047	.	-	.	gene_id "ENSG00000071794"; transcript_id "G6065.16";
chr3	PacBio	exon	149084682	149084889	.	-	.	gene_id "ENSG00000071794"; transcript_id "G6065.16";
chr3	PacBio	exon	149086317	149086554	.	-	.	gene_id "ENSG00000071794"; transcript_id "G6065.16";
chr3	PacBio	CDS	149074291	149074348	.	-	.	gene_id "ENSG00000071794"; transcript_id "G6065.16";
chr3	PacBio	CDS	149075881	149076047	.	-	.	gene_id "ENSG00000071794"; transcript_id "G6065.16";
chr3	PacBio	CDS	149084682	149084889	.	-	.	gene_id "ENSG00000071794"; transcript_id "G6065.16";
chr3	PacBio	CDS	149086317	149086336	.	-	.	gene_id "ENSG00000071794"; transcript_id "G6065.16";
chr3	PacBio	transcript	149129602	149131122	.	+	.	gene_id "ENSG00000163755"; transcript_id "G6066.2";
chr3	PacBio	exon	149129602	149131122	.	+	.	gene_id "ENSG00000163755"; transcript_id "G6066.2";
chr3	PacBio	transcript	149129602	149172959	.	+	.	gene_id "ENSG00000163755"; transcript_id "G6066.1";
chr3	PacBio	exon	149129602	149129940	.	+	.	gene_id "ENSG00000163755"; transcript_id "G6066.1";
chr3	PacBio	exon	149141017	149141188	.	+	.	gene_id "ENSG00000163755"; transcript_id "G6066.1";
chr3	PacBio	exon	149141295	149141380	.	+	.	gene_id "ENSG00000163755"; transcript_id "G6066.1";
chr3	PacBio	exon	149145354	149145546	.	+	.	gene_id "ENSG00000163755"; transcript_id "G6066.1";
chr3	PacBio	exon	149150599	149150680	.	+	.	gene_id "ENSG00000163755"; transcript_id "G6066.1";
chr3	PacBio	exon	149153494	149153648	.	+	.	gene_id "ENSG00000163755"; transcript_id "G6066.1";
chr3	PacBio	exon	149155107	149155215	.	+	.	gene_id "ENSG00000163755"; transcript_id "G6066.1";
chr3	PacBio	exon	149157350	149157531	.	+	.	gene_id "ENSG00000163755"; transcript_id "G6066.1";
chr3	PacBio	exon	149158666	149158846	.	+	.	gene_id "ENSG00000163755"; transcript_id "G6066.1";
chr3	PacBio	exon	149160046	149160279	.	+	.	gene_id "ENSG00000163755"; transcript_id "G6066.1";
chr3	PacBio	exon	149162148	149162333	.	+	.	gene_id "ENSG00000163755"; transcript_id "G6066.1";
chr3	PacBio	exon	149162690	149162878	.	+	.	gene_id "ENSG00000163755"; transcript_id "G6066.1";
chr3	PacBio	exon	149163842	149163949	.	+	.	gene_id "ENSG00000163755"; transcript_id "G6066.1";
chr3	PacBio	exon	149167034	149167240	.	+	.	gene_id "ENSG00000163755"; transcript_id "G6066.1";
chr3	PacBio	exon	149167893	149167983	.	+	.	gene_id "ENSG00000163755"; transcript_id "G6066.1";
chr3	PacBio	exon	149172095	149172959	.	+	.	gene_id "ENSG00000163755"; transcript_id "G6066.1";
chr3	PacBio	CDS	149129724	149129940	.	+	.	gene_id "ENSG00000163755"; transcript_id "G6066.1";
chr3	PacBio	CDS	149141017	149141188	.	+	.	gene_id "ENSG00000163755"; transcript_id "G6066.1";
chr3	PacBio	CDS	149141295	149141380	.	+	.	gene_id "ENSG00000163755"; transcript_id "G6066.1";
chr3	PacBio	CDS	149145354	149145546	.	+	.	gene_id "ENSG00000163755"; transcript_id "G6066.1";
chr3	PacBio	CDS	149150599	149150680	.	+	.	gene_id "ENSG00000163755"; transcript_id "G6066.1";
chr3	PacBio	CDS	149153494	149153648	.	+	.	gene_id "ENSG00000163755"; transcript_id "G6066.1";
chr3	PacBio	CDS	149155107	149155215	.	+	.	gene_id "ENSG00000163755"; transcript_id "G6066.1";
chr3	PacBio	CDS	149157350	149157531	.	+	.	gene_id "ENSG00000163755"; transcript_id "G6066.1";
chr3	PacBio	CDS	149158666	149158846	.	+	.	gene_id "ENSG00000163755"; transcript_id "G6066.1";
chr3	PacBio	CDS	149160046	149160279	.	+	.	gene_id "ENSG00000163755"; transcript_id "G6066.1";
chr3	PacBio	CDS	149162148	149162333	.	+	.	gene_id "ENSG00000163755"; transcript_id "G6066.1";
chr3	PacBio	CDS	149162690	149162878	.	+	.	gene_id "ENSG00000163755"; transcript_id "G6066.1";
chr3	PacBio	CDS	149163842	149163949	.	+	.	gene_id "ENSG00000163755"; transcript_id "G6066.1";
chr3	PacBio	CDS	149167034	149167240	.	+	.	gene_id "ENSG00000163755"; transcript_id "G6066.1";
chr3	PacBio	CDS	149167893	149167983	.	+	.	gene_id "ENSG00000163755"; transcript_id "G6066.1";
chr3	PacBio	CDS	149172095	149172222	.	+	.	gene_id "ENSG00000163755"; transcript_id "G6066.1";
chr3	PacBio	transcript	149129609	149172960	.	+	.	gene_id "ENSG00000163755"; transcript_id "G6066.3";
chr3	PacBio	exon	149129609	149129940	.	+	.	gene_id "ENSG00000163755"; transcript_id "G6066.3";
chr3	PacBio	exon	149140004	149140498	.	+	.	gene_id "ENSG00000163755"; transcript_id "G6066.3";
chr3	PacBio	exon	149141017	149141188	.	+	.	gene_id "ENSG00000163755"; transcript_id "G6066.3";
chr3	PacBio	exon	149141295	149141380	.	+	.	gene_id "ENSG00000163755"; transcript_id "G6066.3";
chr3	PacBio	exon	149145354	149145546	.	+	.	gene_id "ENSG00000163755"; transcript_id "G6066.3";
chr3	PacBio	exon	149150599	149150680	.	+	.	gene_id "ENSG00000163755"; transcript_id "G6066.3";
chr3	PacBio	exon	149153494	149153648	.	+	.	gene_id "ENSG00000163755"; transcript_id "G6066.3";
chr3	PacBio	exon	149155107	149155215	.	+	.	gene_id "ENSG00000163755"; transcript_id "G6066.3";
chr3	PacBio	exon	149157350	149157531	.	+	.	gene_id "ENSG00000163755"; transcript_id "G6066.3";
chr3	PacBio	exon	149158666	149158846	.	+	.	gene_id "ENSG00000163755"; transcript_id "G6066.3";
chr3	PacBio	exon	149160046	149160279	.	+	.	gene_id "ENSG00000163755"; transcript_id "G6066.3";
chr3	PacBio	exon	149162148	149162333	.	+	.	gene_id "ENSG00000163755"; transcript_id "G6066.3";
chr3	PacBio	exon	149162690	149162878	.	+	.	gene_id "ENSG00000163755"; transcript_id "G6066.3";
chr3	PacBio	exon	149163842	149163949	.	+	.	gene_id "ENSG00000163755"; transcript_id "G6066.3";
chr3	PacBio	exon	149167034	149167240	.	+	.	gene_id "ENSG00000163755"; transcript_id "G6066.3";
chr3	PacBio	exon	149167893	149167983	.	+	.	gene_id "ENSG00000163755"; transcript_id "G6066.3";
chr3	PacBio	exon	149172095	149172960	.	+	.	gene_id "ENSG00000163755"; transcript_id "G6066.3";
chr3	PacBio	CDS	149129724	149129940	.	+	.	gene_id "ENSG00000163755"; transcript_id "G6066.3";
chr3	PacBio	CDS	149140004	149140498	.	+	.	gene_id "ENSG00000163755"; transcript_id "G6066.3";
chr3	PacBio	CDS	149141017	149141188	.	+	.	gene_id "ENSG00000163755"; transcript_id "G6066.3";
chr3	PacBio	CDS	149141295	149141380	.	+	.	gene_id "ENSG00000163755"; transcript_id "G6066.3";
chr3	PacBio	CDS	149145354	149145546	.	+	.	gene_id "ENSG00000163755"; transcript_id "G6066.3";
chr3	PacBio	CDS	149150599	149150680	.	+	.	gene_id "ENSG00000163755"; transcript_id "G6066.3";
chr3	PacBio	CDS	149153494	149153648	.	+	.	gene_id "ENSG00000163755"; transcript_id "G6066.3";
chr3	PacBio	CDS	149155107	149155215	.	+	.	gene_id "ENSG00000163755"; transcript_id "G6066.3";
chr3	PacBio	CDS	149157350	149157531	.	+	.	gene_id "ENSG00000163755"; transcript_id "G6066.3";
chr3	PacBio	CDS	149158666	149158846	.	+	.	gene_id "ENSG00000163755"; transcript_id "G6066.3";
chr3	PacBio	CDS	149160046	149160279	.	+	.	gene_id "ENSG00000163755"; transcript_id "G6066.3";
chr3	PacBio	CDS	149162148	149162333	.	+	.	gene_id "ENSG00000163755"; transcript_id "G6066.3";
chr3	PacBio	CDS	149162690	149162878	.	+	.	gene_id "ENSG00000163755"; transcript_id "G6066.3";
chr3	PacBio	CDS	149163842	149163949	.	+	.	gene_id "ENSG00000163755"; transcript_id "G6066.3";
chr3	PacBio	CDS	149167034	149167240	.	+	.	gene_id "ENSG00000163755"; transcript_id "G6066.3";
chr3	PacBio	CDS	149167893	149167983	.	+	.	gene_id "ENSG00000163755"; transcript_id "G6066.3";
chr3	PacBio	CDS	149172095	149172222	.	+	.	gene_id "ENSG00000163755"; transcript_id "G6066.3";
chr3	PacBio	transcript	149129617	149172958	.	+	.	gene_id "ENSG00000163755"; transcript_id "G6066.4";
chr3	PacBio	exon	149129617	149129940	.	+	.	gene_id "ENSG00000163755"; transcript_id "G6066.4";
chr3	PacBio	exon	149140004	149140498	.	+	.	gene_id "ENSG00000163755"; transcript_id "G6066.4";
chr3	PacBio	exon	149141017	149141188	.	+	.	gene_id "ENSG00000163755"; transcript_id "G6066.4";
chr3	PacBio	exon	149141295	149141380	.	+	.	gene_id "ENSG00000163755"; transcript_id "G6066.4";
chr3	PacBio	exon	149145354	149145546	.	+	.	gene_id "ENSG00000163755"; transcript_id "G6066.4";
chr3	PacBio	exon	149150599	149150680	.	+	.	gene_id "ENSG00000163755"; transcript_id "G6066.4";
chr3	PacBio	exon	149153494	149153648	.	+	.	gene_id "ENSG00000163755"; transcript_id "G6066.4";
chr3	PacBio	exon	149155107	149155215	.	+	.	gene_id "ENSG00000163755"; transcript_id "G6066.4";
chr3	PacBio	exon	149157350	149157531	.	+	.	gene_id "ENSG00000163755"; transcript_id "G6066.4";
chr3	PacBio	exon	149158666	149158846	.	+	.	gene_id "ENSG00000163755"; transcript_id "G6066.4";
chr3	PacBio	exon	149160046	149160279	.	+	.	gene_id "ENSG00000163755"; transcript_id "G6066.4";
chr3	PacBio	exon	149162148	149162333	.	+	.	gene_id "ENSG00000163755"; transcript_id "G6066.4";
chr3	PacBio	exon	149162690	149163949	.	+	.	gene_id "ENSG00000163755"; transcript_id "G6066.4";
chr3	PacBio	exon	149167065	149167240	.	+	.	gene_id "ENSG00000163755"; transcript_id "G6066.4";
chr3	PacBio	exon	149167893	149167983	.	+	.	gene_id "ENSG00000163755"; transcript_id "G6066.4";
chr3	PacBio	exon	149172095	149172958	.	+	.	gene_id "ENSG00000163755"; transcript_id "G6066.4";
chr3	PacBio	CDS	149129724	149129940	.	+	.	gene_id "ENSG00000163755"; transcript_id "G6066.4";
chr3	PacBio	CDS	149140004	149140498	.	+	.	gene_id "ENSG00000163755"; transcript_id "G6066.4";
chr3	PacBio	CDS	149141017	149141188	.	+	.	gene_id "ENSG00000163755"; transcript_id "G6066.4";
chr3	PacBio	CDS	149141295	149141380	.	+	.	gene_id "ENSG00000163755"; transcript_id "G6066.4";
chr3	PacBio	CDS	149145354	149145546	.	+	.	gene_id "ENSG00000163755"; transcript_id "G6066.4";
chr3	PacBio	CDS	149150599	149150680	.	+	.	gene_id "ENSG00000163755"; transcript_id "G6066.4";
chr3	PacBio	CDS	149153494	149153648	.	+	.	gene_id "ENSG00000163755"; transcript_id "G6066.4";
chr3	PacBio	CDS	149155107	149155215	.	+	.	gene_id "ENSG00000163755"; transcript_id "G6066.4";
chr3	PacBio	CDS	149157350	149157531	.	+	.	gene_id "ENSG00000163755"; transcript_id "G6066.4";
chr3	PacBio	CDS	149158666	149158846	.	+	.	gene_id "ENSG00000163755"; transcript_id "G6066.4";
chr3	PacBio	CDS	149160046	149160279	.	+	.	gene_id "ENSG00000163755"; transcript_id "G6066.4";
chr3	PacBio	CDS	149162148	149162333	.	+	.	gene_id "ENSG00000163755"; transcript_id "G6066.4";
chr3	PacBio	CDS	149162690	149162887	.	+	.	gene_id "ENSG00000163755"; transcript_id "G6066.4";
chr3	PacBio	transcript	149129624	149154139	.	+	.	gene_id "ENSG00000163755"; transcript_id "G6066.6";
chr3	PacBio	exon	149129624	149129940	.	+	.	gene_id "ENSG00000163755"; transcript_id "G6066.6";
chr3	PacBio	exon	149140004	149140498	.	+	.	gene_id "ENSG00000163755"; transcript_id "G6066.6";
chr3	PacBio	exon	149141017	149141188	.	+	.	gene_id "ENSG00000163755"; transcript_id "G6066.6";
chr3	PacBio	exon	149141295	149141380	.	+	.	gene_id "ENSG00000163755"; transcript_id "G6066.6";
chr3	PacBio	exon	149145354	149145546	.	+	.	gene_id "ENSG00000163755"; transcript_id "G6066.6";
chr3	PacBio	exon	149150599	149150680	.	+	.	gene_id "ENSG00000163755"; transcript_id "G6066.6";
chr3	PacBio	exon	149153494	149154139	.	+	.	gene_id "ENSG00000163755"; transcript_id "G6066.6";
chr3	PacBio	CDS	149129724	149129940	.	+	.	gene_id "ENSG00000163755"; transcript_id "G6066.6";
chr3	PacBio	CDS	149140004	149140498	.	+	.	gene_id "ENSG00000163755"; transcript_id "G6066.6";
chr3	PacBio	CDS	149141017	149141188	.	+	.	gene_id "ENSG00000163755"; transcript_id "G6066.6";
chr3	PacBio	CDS	149141295	149141380	.	+	.	gene_id "ENSG00000163755"; transcript_id "G6066.6";
chr3	PacBio	CDS	149145354	149145546	.	+	.	gene_id "ENSG00000163755"; transcript_id "G6066.6";
chr3	PacBio	CDS	149150599	149150680	.	+	.	gene_id "ENSG00000163755"; transcript_id "G6066.6";
chr3	PacBio	CDS	149153494	149153652	.	+	.	gene_id "ENSG00000163755"; transcript_id "G6066.6";
chr3	PacBio	transcript	149129624	149160257	.	+	.	gene_id "ENSG00000163755"; transcript_id "G6066.5";
chr3	PacBio	exon	149129624	149129940	.	+	.	gene_id "ENSG00000163755"; transcript_id "G6066.5";
chr3	PacBio	exon	149140004	149140498	.	+	.	gene_id "ENSG00000163755"; transcript_id "G6066.5";
chr3	PacBio	exon	149141017	149141188	.	+	.	gene_id "ENSG00000163755"; transcript_id "G6066.5";
chr3	PacBio	exon	149141295	149141380	.	+	.	gene_id "ENSG00000163755"; transcript_id "G6066.5";
chr3	PacBio	exon	149145354	149145546	.	+	.	gene_id "ENSG00000163755"; transcript_id "G6066.5";
chr3	PacBio	exon	149150599	149150680	.	+	.	gene_id "ENSG00000163755"; transcript_id "G6066.5";
chr3	PacBio	exon	149153494	149153648	.	+	.	gene_id "ENSG00000163755"; transcript_id "G6066.5";
chr3	PacBio	exon	149155107	149155215	.	+	.	gene_id "ENSG00000163755"; transcript_id "G6066.5";
chr3	PacBio	exon	149157350	149157531	.	+	.	gene_id "ENSG00000163755"; transcript_id "G6066.5";
chr3	PacBio	exon	149158666	149158846	.	+	.	gene_id "ENSG00000163755"; transcript_id "G6066.5";
chr3	PacBio	exon	149160046	149160257	.	+	.	gene_id "ENSG00000163755"; transcript_id "G6066.5";
chr3	PacBio	CDS	149129724	149129940	.	+	.	gene_id "ENSG00000163755"; transcript_id "G6066.5";
chr3	PacBio	CDS	149140004	149140498	.	+	.	gene_id "ENSG00000163755"; transcript_id "G6066.5";
chr3	PacBio	CDS	149141017	149141188	.	+	.	gene_id "ENSG00000163755"; transcript_id "G6066.5";
chr3	PacBio	CDS	149141295	149141380	.	+	.	gene_id "ENSG00000163755"; transcript_id "G6066.5";
chr3	PacBio	CDS	149145354	149145546	.	+	.	gene_id "ENSG00000163755"; transcript_id "G6066.5";
chr3	PacBio	CDS	149150599	149150680	.	+	.	gene_id "ENSG00000163755"; transcript_id "G6066.5";
chr3	PacBio	CDS	149153494	149153648	.	+	.	gene_id "ENSG00000163755"; transcript_id "G6066.5";
chr3	PacBio	CDS	149155107	149155215	.	+	.	gene_id "ENSG00000163755"; transcript_id "G6066.5";
chr3	PacBio	CDS	149157350	149157531	.	+	.	gene_id "ENSG00000163755"; transcript_id "G6066.5";
chr3	PacBio	CDS	149158666	149158846	.	+	.	gene_id "ENSG00000163755"; transcript_id "G6066.5";
chr3	PacBio	CDS	149160046	149160255	.	+	.	gene_id "ENSG00000163755"; transcript_id "G6066.5";
chr3	PacBio	transcript	149129636	149159401	.	+	.	gene_id "ENSG00000163755"; transcript_id "G6066.7";
chr3	PacBio	exon	149129636	149129940	.	+	.	gene_id "ENSG00000163755"; transcript_id "G6066.7";
chr3	PacBio	exon	149140004	149140498	.	+	.	gene_id "ENSG00000163755"; transcript_id "G6066.7";
chr3	PacBio	exon	149141017	149141188	.	+	.	gene_id "ENSG00000163755"; transcript_id "G6066.7";
chr3	PacBio	exon	149141295	149141380	.	+	.	gene_id "ENSG00000163755"; transcript_id "G6066.7";
chr3	PacBio	exon	149145354	149145546	.	+	.	gene_id "ENSG00000163755"; transcript_id "G6066.7";
chr3	PacBio	exon	149150599	149150680	.	+	.	gene_id "ENSG00000163755"; transcript_id "G6066.7";
chr3	PacBio	exon	149153494	149153648	.	+	.	gene_id "ENSG00000163755"; transcript_id "G6066.7";
chr3	PacBio	exon	149155107	149155215	.	+	.	gene_id "ENSG00000163755"; transcript_id "G6066.7";
chr3	PacBio	exon	149157350	149157531	.	+	.	gene_id "ENSG00000163755"; transcript_id "G6066.7";
chr3	PacBio	exon	149158666	149159401	.	+	.	gene_id "ENSG00000163755"; transcript_id "G6066.7";
chr3	PacBio	CDS	149129724	149129940	.	+	.	gene_id "ENSG00000163755"; transcript_id "G6066.7";
chr3	PacBio	CDS	149140004	149140498	.	+	.	gene_id "ENSG00000163755"; transcript_id "G6066.7";
chr3	PacBio	CDS	149141017	149141188	.	+	.	gene_id "ENSG00000163755"; transcript_id "G6066.7";
chr3	PacBio	CDS	149141295	149141380	.	+	.	gene_id "ENSG00000163755"; transcript_id "G6066.7";
chr3	PacBio	CDS	149145354	149145546	.	+	.	gene_id "ENSG00000163755"; transcript_id "G6066.7";
chr3	PacBio	CDS	149150599	149150680	.	+	.	gene_id "ENSG00000163755"; transcript_id "G6066.7";
chr3	PacBio	CDS	149153494	149153648	.	+	.	gene_id "ENSG00000163755"; transcript_id "G6066.7";
chr3	PacBio	CDS	149155107	149155215	.	+	.	gene_id "ENSG00000163755"; transcript_id "G6066.7";
chr3	PacBio	CDS	149157350	149157531	.	+	.	gene_id "ENSG00000163755"; transcript_id "G6066.7";
chr3	PacBio	CDS	149158666	149158897	.	+	.	gene_id "ENSG00000163755"; transcript_id "G6066.7";
chr3	PacBio	transcript	149129637	149159936	.	+	.	gene_id "ENSG00000163755"; transcript_id "G6066.8";
chr3	PacBio	exon	149129637	149129940	.	+	.	gene_id "ENSG00000163755"; transcript_id "G6066.8";
chr3	PacBio	exon	149140004	149140498	.	+	.	gene_id "ENSG00000163755"; transcript_id "G6066.8";
chr3	PacBio	exon	149141017	149141188	.	+	.	gene_id "ENSG00000163755"; transcript_id "G6066.8";
chr3	PacBio	exon	149141295	149141380	.	+	.	gene_id "ENSG00000163755"; transcript_id "G6066.8";
chr3	PacBio	exon	149145354	149145546	.	+	.	gene_id "ENSG00000163755"; transcript_id "G6066.8";
chr3	PacBio	exon	149150599	149150680	.	+	.	gene_id "ENSG00000163755"; transcript_id "G6066.8";
chr3	PacBio	exon	149153494	149153648	.	+	.	gene_id "ENSG00000163755"; transcript_id "G6066.8";
chr3	PacBio	exon	149155107	149155215	.	+	.	gene_id "ENSG00000163755"; transcript_id "G6066.8";
chr3	PacBio	exon	149157350	149157531	.	+	.	gene_id "ENSG00000163755"; transcript_id "G6066.8";
chr3	PacBio	exon	149158666	149159936	.	+	.	gene_id "ENSG00000163755"; transcript_id "G6066.8";
chr3	PacBio	CDS	149129724	149129940	.	+	.	gene_id "ENSG00000163755"; transcript_id "G6066.8";
chr3	PacBio	CDS	149140004	149140498	.	+	.	gene_id "ENSG00000163755"; transcript_id "G6066.8";
chr3	PacBio	CDS	149141017	149141188	.	+	.	gene_id "ENSG00000163755"; transcript_id "G6066.8";
chr3	PacBio	CDS	149141295	149141380	.	+	.	gene_id "ENSG00000163755"; transcript_id "G6066.8";
chr3	PacBio	CDS	149145354	149145546	.	+	.	gene_id "ENSG00000163755"; transcript_id "G6066.8";
chr3	PacBio	CDS	149150599	149150680	.	+	.	gene_id "ENSG00000163755"; transcript_id "G6066.8";
chr3	PacBio	CDS	149153494	149153648	.	+	.	gene_id "ENSG00000163755"; transcript_id "G6066.8";
chr3	PacBio	CDS	149155107	149155215	.	+	.	gene_id "ENSG00000163755"; transcript_id "G6066.8";
chr3	PacBio	CDS	149157350	149157531	.	+	.	gene_id "ENSG00000163755"; transcript_id "G6066.8";
chr3	PacBio	CDS	149158666	149158897	.	+	.	gene_id "ENSG00000163755"; transcript_id "G6066.8";
chr3	PacBio	transcript	149129638	149172960	.	+	.	gene_id "ENSG00000163755"; transcript_id "G6066.9";
chr3	PacBio	exon	149129638	149129940	.	+	.	gene_id "ENSG00000163755"; transcript_id "G6066.9";
chr3	PacBio	exon	149140004	149140498	.	+	.	gene_id "ENSG00000163755"; transcript_id "G6066.9";
chr3	PacBio	exon	149141017	149141188	.	+	.	gene_id "ENSG00000163755"; transcript_id "G6066.9";
chr3	PacBio	exon	149141295	149141380	.	+	.	gene_id "ENSG00000163755"; transcript_id "G6066.9";
chr3	PacBio	exon	149145354	149145546	.	+	.	gene_id "ENSG00000163755"; transcript_id "G6066.9";
chr3	PacBio	exon	149150599	149150680	.	+	.	gene_id "ENSG00000163755"; transcript_id "G6066.9";
chr3	PacBio	exon	149153494	149153648	.	+	.	gene_id "ENSG00000163755"; transcript_id "G6066.9";
chr3	PacBio	exon	149155107	149155215	.	+	.	gene_id "ENSG00000163755"; transcript_id "G6066.9";
chr3	PacBio	exon	149157350	149157531	.	+	.	gene_id "ENSG00000163755"; transcript_id "G6066.9";
chr3	PacBio	exon	149158666	149158846	.	+	.	gene_id "ENSG00000163755"; transcript_id "G6066.9";
chr3	PacBio	exon	149162148	149162333	.	+	.	gene_id "ENSG00000163755"; transcript_id "G6066.9";
chr3	PacBio	exon	149162690	149162878	.	+	.	gene_id "ENSG00000163755"; transcript_id "G6066.9";
chr3	PacBio	exon	149163842	149163949	.	+	.	gene_id "ENSG00000163755"; transcript_id "G6066.9";
chr3	PacBio	exon	149167034	149167240	.	+	.	gene_id "ENSG00000163755"; transcript_id "G6066.9";
chr3	PacBio	exon	149167893	149167983	.	+	.	gene_id "ENSG00000163755"; transcript_id "G6066.9";
chr3	PacBio	exon	149172095	149172960	.	+	.	gene_id "ENSG00000163755"; transcript_id "G6066.9";
chr3	PacBio	CDS	149129724	149129940	.	+	.	gene_id "ENSG00000163755"; transcript_id "G6066.9";
chr3	PacBio	CDS	149140004	149140498	.	+	.	gene_id "ENSG00000163755"; transcript_id "G6066.9";
chr3	PacBio	CDS	149141017	149141188	.	+	.	gene_id "ENSG00000163755"; transcript_id "G6066.9";
chr3	PacBio	CDS	149141295	149141380	.	+	.	gene_id "ENSG00000163755"; transcript_id "G6066.9";
chr3	PacBio	CDS	149145354	149145546	.	+	.	gene_id "ENSG00000163755"; transcript_id "G6066.9";
chr3	PacBio	CDS	149150599	149150680	.	+	.	gene_id "ENSG00000163755"; transcript_id "G6066.9";
chr3	PacBio	CDS	149153494	149153648	.	+	.	gene_id "ENSG00000163755"; transcript_id "G6066.9";
chr3	PacBio	CDS	149155107	149155215	.	+	.	gene_id "ENSG00000163755"; transcript_id "G6066.9";
chr3	PacBio	CDS	149157350	149157531	.	+	.	gene_id "ENSG00000163755"; transcript_id "G6066.9";
chr3	PacBio	CDS	149158666	149158846	.	+	.	gene_id "ENSG00000163755"; transcript_id "G6066.9";
chr3	PacBio	CDS	149162148	149162333	.	+	.	gene_id "ENSG00000163755"; transcript_id "G6066.9";
chr3	PacBio	CDS	149162690	149162878	.	+	.	gene_id "ENSG00000163755"; transcript_id "G6066.9";
chr3	PacBio	CDS	149163842	149163949	.	+	.	gene_id "ENSG00000163755"; transcript_id "G6066.9";
chr3	PacBio	CDS	149167034	149167240	.	+	.	gene_id "ENSG00000163755"; transcript_id "G6066.9";
chr3	PacBio	CDS	149167893	149167983	.	+	.	gene_id "ENSG00000163755"; transcript_id "G6066.9";
chr3	PacBio	CDS	149172095	149172222	.	+	.	gene_id "ENSG00000163755"; transcript_id "G6066.9";
chr3	PacBio	transcript	149129648	149159561	.	+	.	gene_id "ENSG00000163755"; transcript_id "G6066.10";
chr3	PacBio	exon	149129648	149129940	.	+	.	gene_id "ENSG00000163755"; transcript_id "G6066.10";
chr3	PacBio	exon	149140004	149140498	.	+	.	gene_id "ENSG00000163755"; transcript_id "G6066.10";
chr3	PacBio	exon	149141017	149141188	.	+	.	gene_id "ENSG00000163755"; transcript_id "G6066.10";
chr3	PacBio	exon	149141295	149141380	.	+	.	gene_id "ENSG00000163755"; transcript_id "G6066.10";
chr3	PacBio	exon	149145354	149145546	.	+	.	gene_id "ENSG00000163755"; transcript_id "G6066.10";
chr3	PacBio	exon	149150599	149150680	.	+	.	gene_id "ENSG00000163755"; transcript_id "G6066.10";
chr3	PacBio	exon	149153494	149153648	.	+	.	gene_id "ENSG00000163755"; transcript_id "G6066.10";
chr3	PacBio	exon	149155107	149155215	.	+	.	gene_id "ENSG00000163755"; transcript_id "G6066.10";
chr3	PacBio	exon	149157350	149157531	.	+	.	gene_id "ENSG00000163755"; transcript_id "G6066.10";
chr3	PacBio	exon	149158666	149159561	.	+	.	gene_id "ENSG00000163755"; transcript_id "G6066.10";
chr3	PacBio	CDS	149129724	149129940	.	+	.	gene_id "ENSG00000163755"; transcript_id "G6066.10";
chr3	PacBio	CDS	149140004	149140498	.	+	.	gene_id "ENSG00000163755"; transcript_id "G6066.10";
chr3	PacBio	CDS	149141017	149141188	.	+	.	gene_id "ENSG00000163755"; transcript_id "G6066.10";
chr3	PacBio	CDS	149141295	149141380	.	+	.	gene_id "ENSG00000163755"; transcript_id "G6066.10";
chr3	PacBio	CDS	149145354	149145546	.	+	.	gene_id "ENSG00000163755"; transcript_id "G6066.10";
chr3	PacBio	CDS	149150599	149150680	.	+	.	gene_id "ENSG00000163755"; transcript_id "G6066.10";
chr3	PacBio	CDS	149153494	149153648	.	+	.	gene_id "ENSG00000163755"; transcript_id "G6066.10";
chr3	PacBio	CDS	149155107	149155215	.	+	.	gene_id "ENSG00000163755"; transcript_id "G6066.10";
chr3	PacBio	CDS	149157350	149157531	.	+	.	gene_id "ENSG00000163755"; transcript_id "G6066.10";
chr3	PacBio	CDS	149158666	149158897	.	+	.	gene_id "ENSG00000163755"; transcript_id "G6066.10";
chr3	PacBio	transcript	149129648	149172957	.	+	.	gene_id "ENSG00000163755"; transcript_id "G6066.11";
chr3	PacBio	exon	149129648	149129940	.	+	.	gene_id "ENSG00000163755"; transcript_id "G6066.11";
chr3	PacBio	exon	149140004	149140498	.	+	.	gene_id "ENSG00000163755"; transcript_id "G6066.11";
chr3	PacBio	exon	149141017	149141188	.	+	.	gene_id "ENSG00000163755"; transcript_id "G6066.11";
chr3	PacBio	exon	149141295	149141380	.	+	.	gene_id "ENSG00000163755"; transcript_id "G6066.11";
chr3	PacBio	exon	149145354	149145546	.	+	.	gene_id "ENSG00000163755"; transcript_id "G6066.11";
chr3	PacBio	exon	149150599	149150680	.	+	.	gene_id "ENSG00000163755"; transcript_id "G6066.11";
chr3	PacBio	exon	149153494	149153648	.	+	.	gene_id "ENSG00000163755"; transcript_id "G6066.11";
chr3	PacBio	exon	149155107	149155215	.	+	.	gene_id "ENSG00000163755"; transcript_id "G6066.11";
chr3	PacBio	exon	149158666	149158846	.	+	.	gene_id "ENSG00000163755"; transcript_id "G6066.11";
chr3	PacBio	exon	149160046	149160279	.	+	.	gene_id "ENSG00000163755"; transcript_id "G6066.11";
chr3	PacBio	exon	149162148	149162333	.	+	.	gene_id "ENSG00000163755"; transcript_id "G6066.11";
chr3	PacBio	exon	149162690	149162878	.	+	.	gene_id "ENSG00000163755"; transcript_id "G6066.11";
chr3	PacBio	exon	149163842	149163949	.	+	.	gene_id "ENSG00000163755"; transcript_id "G6066.11";
chr3	PacBio	exon	149167034	149167240	.	+	.	gene_id "ENSG00000163755"; transcript_id "G6066.11";
chr3	PacBio	exon	149167889	149167983	.	+	.	gene_id "ENSG00000163755"; transcript_id "G6066.11";
chr3	PacBio	exon	149172095	149172957	.	+	.	gene_id "ENSG00000163755"; transcript_id "G6066.11";
chr3	PacBio	CDS	149129724	149129940	.	+	.	gene_id "ENSG00000163755"; transcript_id "G6066.11";
chr3	PacBio	CDS	149140004	149140498	.	+	.	gene_id "ENSG00000163755"; transcript_id "G6066.11";
chr3	PacBio	CDS	149141017	149141188	.	+	.	gene_id "ENSG00000163755"; transcript_id "G6066.11";
chr3	PacBio	CDS	149141295	149141380	.	+	.	gene_id "ENSG00000163755"; transcript_id "G6066.11";
chr3	PacBio	CDS	149145354	149145546	.	+	.	gene_id "ENSG00000163755"; transcript_id "G6066.11";
chr3	PacBio	CDS	149150599	149150680	.	+	.	gene_id "ENSG00000163755"; transcript_id "G6066.11";
chr3	PacBio	CDS	149153494	149153648	.	+	.	gene_id "ENSG00000163755"; transcript_id "G6066.11";
chr3	PacBio	CDS	149155107	149155215	.	+	.	gene_id "ENSG00000163755"; transcript_id "G6066.11";
chr3	PacBio	CDS	149158666	149158671	.	+	.	gene_id "ENSG00000163755"; transcript_id "G6066.11";
chr3	PacBio	transcript	149517237	149658028	.	-	.	gene_id "ENSG00000018408"; transcript_id "G6067.1";
chr3	PacBio	exon	149517237	149520989	.	-	.	gene_id "ENSG00000018408"; transcript_id "G6067.1";
chr3	PacBio	exon	149526013	149526125	.	-	.	gene_id "ENSG00000018408"; transcript_id "G6067.1";
chr3	PacBio	exon	149527836	149527969	.	-	.	gene_id "ENSG00000018408"; transcript_id "G6067.1";
chr3	PacBio	exon	149542335	149542537	.	-	.	gene_id "ENSG00000018408"; transcript_id "G6067.1";
chr3	PacBio	exon	149572864	149573000	.	-	.	gene_id "ENSG00000018408"; transcript_id "G6067.1";
chr3	PacBio	exon	149656876	149657309	.	-	.	gene_id "ENSG00000018408"; transcript_id "G6067.1";
chr3	PacBio	exon	149657765	149658028	.	-	.	gene_id "ENSG00000018408"; transcript_id "G6067.1";
chr3	PacBio	CDS	149520805	149520989	.	-	.	gene_id "ENSG00000018408"; transcript_id "G6067.1";
chr3	PacBio	CDS	149526013	149526125	.	-	.	gene_id "ENSG00000018408"; transcript_id "G6067.1";
chr3	PacBio	CDS	149527836	149527969	.	-	.	gene_id "ENSG00000018408"; transcript_id "G6067.1";
chr3	PacBio	CDS	149542335	149542537	.	-	.	gene_id "ENSG00000018408"; transcript_id "G6067.1";
chr3	PacBio	CDS	149572864	149573000	.	-	.	gene_id "ENSG00000018408"; transcript_id "G6067.1";
chr3	PacBio	CDS	149656876	149657306	.	-	.	gene_id "ENSG00000018408"; transcript_id "G6067.1";
chr3	PacBio	transcript	149518474	149658028	.	-	.	gene_id "ENSG00000018408"; transcript_id "G6067.2";
chr3	PacBio	exon	149518474	149520989	.	-	.	gene_id "ENSG00000018408"; transcript_id "G6067.2";
chr3	PacBio	exon	149526013	149526125	.	-	.	gene_id "ENSG00000018408"; transcript_id "G6067.2";
chr3	PacBio	exon	149527836	149527969	.	-	.	gene_id "ENSG00000018408"; transcript_id "G6067.2";
chr3	PacBio	exon	149542335	149542537	.	-	.	gene_id "ENSG00000018408"; transcript_id "G6067.2";
chr3	PacBio	exon	149572864	149573000	.	-	.	gene_id "ENSG00000018408"; transcript_id "G6067.2";
chr3	PacBio	exon	149656876	149657309	.	-	.	gene_id "ENSG00000018408"; transcript_id "G6067.2";
chr3	PacBio	exon	149657765	149658028	.	-	.	gene_id "ENSG00000018408"; transcript_id "G6067.2";
chr3	PacBio	CDS	149520805	149520989	.	-	.	gene_id "ENSG00000018408"; transcript_id "G6067.2";
chr3	PacBio	CDS	149526013	149526125	.	-	.	gene_id "ENSG00000018408"; transcript_id "G6067.2";
chr3	PacBio	CDS	149527836	149527969	.	-	.	gene_id "ENSG00000018408"; transcript_id "G6067.2";
chr3	PacBio	CDS	149542335	149542537	.	-	.	gene_id "ENSG00000018408"; transcript_id "G6067.2";
chr3	PacBio	CDS	149572864	149573000	.	-	.	gene_id "ENSG00000018408"; transcript_id "G6067.2";
chr3	PacBio	CDS	149656876	149657306	.	-	.	gene_id "ENSG00000018408"; transcript_id "G6067.2";
chr3	PacBio	transcript	149520246	149658036	.	-	.	gene_id "ENSG00000018408"; transcript_id "G6067.3";
chr3	PacBio	exon	149520246	149520989	.	-	.	gene_id "ENSG00000018408"; transcript_id "G6067.3";
chr3	PacBio	exon	149526013	149526125	.	-	.	gene_id "ENSG00000018408"; transcript_id "G6067.3";
chr3	PacBio	exon	149527836	149527969	.	-	.	gene_id "ENSG00000018408"; transcript_id "G6067.3";
chr3	PacBio	exon	149542335	149542537	.	-	.	gene_id "ENSG00000018408"; transcript_id "G6067.3";
chr3	PacBio	exon	149572864	149573000	.	-	.	gene_id "ENSG00000018408"; transcript_id "G6067.3";
chr3	PacBio	exon	149656876	149657309	.	-	.	gene_id "ENSG00000018408"; transcript_id "G6067.3";
chr3	PacBio	exon	149657765	149658036	.	-	.	gene_id "ENSG00000018408"; transcript_id "G6067.3";
chr3	PacBio	CDS	149520805	149520989	.	-	.	gene_id "ENSG00000018408"; transcript_id "G6067.3";
chr3	PacBio	CDS	149526013	149526125	.	-	.	gene_id "ENSG00000018408"; transcript_id "G6067.3";
chr3	PacBio	CDS	149527836	149527969	.	-	.	gene_id "ENSG00000018408"; transcript_id "G6067.3";
chr3	PacBio	CDS	149542335	149542537	.	-	.	gene_id "ENSG00000018408"; transcript_id "G6067.3";
chr3	PacBio	CDS	149572864	149573000	.	-	.	gene_id "ENSG00000018408"; transcript_id "G6067.3";
chr3	PacBio	CDS	149656876	149657306	.	-	.	gene_id "ENSG00000018408"; transcript_id "G6067.3";
chr3	PacBio	transcript	149520592	149658103	.	-	.	gene_id "ENSG00000018408"; transcript_id "G6067.4";
chr3	PacBio	exon	149520592	149520989	.	-	.	gene_id "ENSG00000018408"; transcript_id "G6067.4";
chr3	PacBio	exon	149526013	149526125	.	-	.	gene_id "ENSG00000018408"; transcript_id "G6067.4";
chr3	PacBio	exon	149527836	149527969	.	-	.	gene_id "ENSG00000018408"; transcript_id "G6067.4";
chr3	PacBio	exon	149542335	149542537	.	-	.	gene_id "ENSG00000018408"; transcript_id "G6067.4";
chr3	PacBio	exon	149572864	149573000	.	-	.	gene_id "ENSG00000018408"; transcript_id "G6067.4";
chr3	PacBio	exon	149656876	149657309	.	-	.	gene_id "ENSG00000018408"; transcript_id "G6067.4";
chr3	PacBio	exon	149657765	149658103	.	-	.	gene_id "ENSG00000018408"; transcript_id "G6067.4";
chr3	PacBio	CDS	149520805	149520989	.	-	.	gene_id "ENSG00000018408"; transcript_id "G6067.4";
chr3	PacBio	CDS	149526013	149526125	.	-	.	gene_id "ENSG00000018408"; transcript_id "G6067.4";
chr3	PacBio	CDS	149527836	149527969	.	-	.	gene_id "ENSG00000018408"; transcript_id "G6067.4";
chr3	PacBio	CDS	149542335	149542537	.	-	.	gene_id "ENSG00000018408"; transcript_id "G6067.4";
chr3	PacBio	CDS	149572864	149573000	.	-	.	gene_id "ENSG00000018408"; transcript_id "G6067.4";
chr3	PacBio	CDS	149656876	149657306	.	-	.	gene_id "ENSG00000018408"; transcript_id "G6067.4";
chr3	PacBio	transcript	149738388	149752501	.	-	.	gene_id "ENSG00000114744"; transcript_id "G6068.1";
chr3	PacBio	exon	149738388	149741718	.	-	.	gene_id "ENSG00000114744"; transcript_id "G6068.1";
chr3	PacBio	exon	149750678	149750851	.	-	.	gene_id "ENSG00000114744"; transcript_id "G6068.1";
chr3	PacBio	exon	149751403	149751485	.	-	.	gene_id "ENSG00000114744"; transcript_id "G6068.1";
chr3	PacBio	exon	149752210	149752287	.	-	.	gene_id "ENSG00000114744"; transcript_id "G6068.1";
chr3	PacBio	exon	149752378	149752501	.	-	.	gene_id "ENSG00000114744"; transcript_id "G6068.1";
chr3	PacBio	CDS	149741521	149741718	.	-	.	gene_id "ENSG00000114744"; transcript_id "G6068.1";
chr3	PacBio	CDS	149750678	149750851	.	-	.	gene_id "ENSG00000114744"; transcript_id "G6068.1";
chr3	PacBio	CDS	149751403	149751485	.	-	.	gene_id "ENSG00000114744"; transcript_id "G6068.1";
chr3	PacBio	CDS	149752210	149752287	.	-	.	gene_id "ENSG00000114744"; transcript_id "G6068.1";
chr3	PacBio	CDS	149752378	149752444	.	-	.	gene_id "ENSG00000114744"; transcript_id "G6068.1";
chr3	PacBio	transcript	149739500	149752492	.	-	.	gene_id "ENSG00000114744"; transcript_id "G6068.2";
chr3	PacBio	exon	149739500	149741718	.	-	.	gene_id "ENSG00000114744"; transcript_id "G6068.2";
chr3	PacBio	exon	149750678	149750851	.	-	.	gene_id "ENSG00000114744"; transcript_id "G6068.2";
chr3	PacBio	exon	149751403	149751485	.	-	.	gene_id "ENSG00000114744"; transcript_id "G6068.2";
chr3	PacBio	exon	149752210	149752287	.	-	.	gene_id "ENSG00000114744"; transcript_id "G6068.2";
chr3	PacBio	exon	149752378	149752492	.	-	.	gene_id "ENSG00000114744"; transcript_id "G6068.2";
chr3	PacBio	CDS	149741521	149741718	.	-	.	gene_id "ENSG00000114744"; transcript_id "G6068.2";
chr3	PacBio	CDS	149750678	149750851	.	-	.	gene_id "ENSG00000114744"; transcript_id "G6068.2";
chr3	PacBio	CDS	149751403	149751485	.	-	.	gene_id "ENSG00000114744"; transcript_id "G6068.2";
chr3	PacBio	CDS	149752210	149752287	.	-	.	gene_id "ENSG00000114744"; transcript_id "G6068.2";
chr3	PacBio	CDS	149752378	149752444	.	-	.	gene_id "ENSG00000114744"; transcript_id "G6068.2";
chr3	PacBio	transcript	149740748	149752501	.	-	.	gene_id "ENSG00000114744"; transcript_id "G6068.3";
chr3	PacBio	exon	149740748	149741718	.	-	.	gene_id "ENSG00000114744"; transcript_id "G6068.3";
chr3	PacBio	exon	149750678	149750851	.	-	.	gene_id "ENSG00000114744"; transcript_id "G6068.3";
chr3	PacBio	exon	149751403	149751485	.	-	.	gene_id "ENSG00000114744"; transcript_id "G6068.3";
chr3	PacBio	exon	149752210	149752287	.	-	.	gene_id "ENSG00000114744"; transcript_id "G6068.3";
chr3	PacBio	exon	149752378	149752501	.	-	.	gene_id "ENSG00000114744"; transcript_id "G6068.3";
chr3	PacBio	CDS	149741521	149741718	.	-	.	gene_id "ENSG00000114744"; transcript_id "G6068.3";
chr3	PacBio	CDS	149750678	149750851	.	-	.	gene_id "ENSG00000114744"; transcript_id "G6068.3";
chr3	PacBio	CDS	149751403	149751485	.	-	.	gene_id "ENSG00000114744"; transcript_id "G6068.3";
chr3	PacBio	CDS	149752210	149752287	.	-	.	gene_id "ENSG00000114744"; transcript_id "G6068.3";
chr3	PacBio	CDS	149752378	149752444	.	-	.	gene_id "ENSG00000114744"; transcript_id "G6068.3";
chr3	PacBio	transcript	149741082	149752511	.	-	.	gene_id "ENSG00000114744"; transcript_id "G6068.4";
chr3	PacBio	exon	149741082	149741718	.	-	.	gene_id "ENSG00000114744"; transcript_id "G6068.4";
chr3	PacBio	exon	149750678	149750851	.	-	.	gene_id "ENSG00000114744"; transcript_id "G6068.4";
chr3	PacBio	exon	149751403	149751485	.	-	.	gene_id "ENSG00000114744"; transcript_id "G6068.4";
chr3	PacBio	exon	149752210	149752287	.	-	.	gene_id "ENSG00000114744"; transcript_id "G6068.4";
chr3	PacBio	exon	149752378	149752511	.	-	.	gene_id "ENSG00000114744"; transcript_id "G6068.4";
chr3	PacBio	CDS	149741521	149741718	.	-	.	gene_id "ENSG00000114744"; transcript_id "G6068.4";
chr3	PacBio	CDS	149750678	149750851	.	-	.	gene_id "ENSG00000114744"; transcript_id "G6068.4";
chr3	PacBio	CDS	149751403	149751485	.	-	.	gene_id "ENSG00000114744"; transcript_id "G6068.4";
chr3	PacBio	CDS	149752210	149752287	.	-	.	gene_id "ENSG00000114744"; transcript_id "G6068.4";
chr3	PacBio	CDS	149752378	149752444	.	-	.	gene_id "ENSG00000114744"; transcript_id "G6068.4";
chr3	PacBio	transcript	149812708	149961352	.	+	.	gene_id "ENSG00000082996"; transcript_id "G6069.2";
chr3	PacBio	exon	149812708	149813353	.	+	.	gene_id "ENSG00000082996"; transcript_id "G6069.2";
chr3	PacBio	exon	149822518	149822573	.	+	.	gene_id "ENSG00000082996"; transcript_id "G6069.2";
chr3	PacBio	exon	149846011	149846140	.	+	.	gene_id "ENSG00000082996"; transcript_id "G6069.2";
chr3	PacBio	exon	149852516	149852596	.	+	.	gene_id "ENSG00000082996"; transcript_id "G6069.2";
chr3	PacBio	exon	149872029	149872154	.	+	.	gene_id "ENSG00000082996"; transcript_id "G6069.2";
chr3	PacBio	exon	149895473	149895560	.	+	.	gene_id "ENSG00000082996"; transcript_id "G6069.2";
chr3	PacBio	exon	149902072	149902162	.	+	.	gene_id "ENSG00000082996"; transcript_id "G6069.2";
chr3	PacBio	exon	149911978	149912083	.	+	.	gene_id "ENSG00000082996"; transcript_id "G6069.2";
chr3	PacBio	exon	149921134	149921227	.	+	.	gene_id "ENSG00000082996"; transcript_id "G6069.2";
chr3	PacBio	exon	149960056	149960136	.	+	.	gene_id "ENSG00000082996"; transcript_id "G6069.2";
chr3	PacBio	exon	149960740	149961352	.	+	.	gene_id "ENSG00000082996"; transcript_id "G6069.2";
chr3	PacBio	CDS	149846027	149846140	.	+	.	gene_id "ENSG00000082996"; transcript_id "G6069.2";
chr3	PacBio	CDS	149852516	149852596	.	+	.	gene_id "ENSG00000082996"; transcript_id "G6069.2";
chr3	PacBio	CDS	149872029	149872154	.	+	.	gene_id "ENSG00000082996"; transcript_id "G6069.2";
chr3	PacBio	CDS	149895473	149895560	.	+	.	gene_id "ENSG00000082996"; transcript_id "G6069.2";
chr3	PacBio	CDS	149902072	149902162	.	+	.	gene_id "ENSG00000082996"; transcript_id "G6069.2";
chr3	PacBio	CDS	149911978	149912083	.	+	.	gene_id "ENSG00000082996"; transcript_id "G6069.2";
chr3	PacBio	CDS	149921134	149921227	.	+	.	gene_id "ENSG00000082996"; transcript_id "G6069.2";
chr3	PacBio	CDS	149960056	149960136	.	+	.	gene_id "ENSG00000082996"; transcript_id "G6069.2";
chr3	PacBio	CDS	149960740	149961104	.	+	.	gene_id "ENSG00000082996"; transcript_id "G6069.2";
chr3	PacBio	transcript	149812708	149961354	.	+	.	gene_id "ENSG00000082996"; transcript_id "G6069.1";
chr3	PacBio	exon	149812708	149813353	.	+	.	gene_id "ENSG00000082996"; transcript_id "G6069.1";
chr3	PacBio	exon	149813925	149814026	.	+	.	gene_id "ENSG00000082996"; transcript_id "G6069.1";
chr3	PacBio	exon	149846011	149846140	.	+	.	gene_id "ENSG00000082996"; transcript_id "G6069.1";
chr3	PacBio	exon	149852516	149852596	.	+	.	gene_id "ENSG00000082996"; transcript_id "G6069.1";
chr3	PacBio	exon	149872029	149872154	.	+	.	gene_id "ENSG00000082996"; transcript_id "G6069.1";
chr3	PacBio	exon	149895473	149895560	.	+	.	gene_id "ENSG00000082996"; transcript_id "G6069.1";
chr3	PacBio	exon	149902072	149902162	.	+	.	gene_id "ENSG00000082996"; transcript_id "G6069.1";
chr3	PacBio	exon	149911978	149912083	.	+	.	gene_id "ENSG00000082996"; transcript_id "G6069.1";
chr3	PacBio	exon	149921134	149921227	.	+	.	gene_id "ENSG00000082996"; transcript_id "G6069.1";
chr3	PacBio	exon	149960056	149960136	.	+	.	gene_id "ENSG00000082996"; transcript_id "G6069.1";
chr3	PacBio	exon	149960740	149961354	.	+	.	gene_id "ENSG00000082996"; transcript_id "G6069.1";
chr3	PacBio	CDS	149846027	149846140	.	+	.	gene_id "ENSG00000082996"; transcript_id "G6069.1";
chr3	PacBio	CDS	149852516	149852596	.	+	.	gene_id "ENSG00000082996"; transcript_id "G6069.1";
chr3	PacBio	CDS	149872029	149872154	.	+	.	gene_id "ENSG00000082996"; transcript_id "G6069.1";
chr3	PacBio	CDS	149895473	149895560	.	+	.	gene_id "ENSG00000082996"; transcript_id "G6069.1";
chr3	PacBio	CDS	149902072	149902162	.	+	.	gene_id "ENSG00000082996"; transcript_id "G6069.1";
chr3	PacBio	CDS	149911978	149912083	.	+	.	gene_id "ENSG00000082996"; transcript_id "G6069.1";
chr3	PacBio	CDS	149921134	149921227	.	+	.	gene_id "ENSG00000082996"; transcript_id "G6069.1";
chr3	PacBio	CDS	149960056	149960136	.	+	.	gene_id "ENSG00000082996"; transcript_id "G6069.1";
chr3	PacBio	CDS	149960740	149961104	.	+	.	gene_id "ENSG00000082996"; transcript_id "G6069.1";
chr3	PacBio	transcript	149812730	149961361	.	+	.	gene_id "ENSG00000082996"; transcript_id "G6069.3";
chr3	PacBio	exon	149812730	149813353	.	+	.	gene_id "ENSG00000082996"; transcript_id "G6069.3";
chr3	PacBio	exon	149846011	149846140	.	+	.	gene_id "ENSG00000082996"; transcript_id "G6069.3";
chr3	PacBio	exon	149852516	149852596	.	+	.	gene_id "ENSG00000082996"; transcript_id "G6069.3";
chr3	PacBio	exon	149872029	149872154	.	+	.	gene_id "ENSG00000082996"; transcript_id "G6069.3";
chr3	PacBio	exon	149895473	149895560	.	+	.	gene_id "ENSG00000082996"; transcript_id "G6069.3";
chr3	PacBio	exon	149902072	149902162	.	+	.	gene_id "ENSG00000082996"; transcript_id "G6069.3";
chr3	PacBio	exon	149911978	149912083	.	+	.	gene_id "ENSG00000082996"; transcript_id "G6069.3";
chr3	PacBio	exon	149921134	149921227	.	+	.	gene_id "ENSG00000082996"; transcript_id "G6069.3";
chr3	PacBio	exon	149960056	149960136	.	+	.	gene_id "ENSG00000082996"; transcript_id "G6069.3";
chr3	PacBio	exon	149960740	149961361	.	+	.	gene_id "ENSG00000082996"; transcript_id "G6069.3";
chr3	PacBio	CDS	149846027	149846140	.	+	.	gene_id "ENSG00000082996"; transcript_id "G6069.3";
chr3	PacBio	CDS	149852516	149852596	.	+	.	gene_id "ENSG00000082996"; transcript_id "G6069.3";
chr3	PacBio	CDS	149872029	149872154	.	+	.	gene_id "ENSG00000082996"; transcript_id "G6069.3";
chr3	PacBio	CDS	149895473	149895560	.	+	.	gene_id "ENSG00000082996"; transcript_id "G6069.3";
chr3	PacBio	CDS	149902072	149902162	.	+	.	gene_id "ENSG00000082996"; transcript_id "G6069.3";
chr3	PacBio	CDS	149911978	149912083	.	+	.	gene_id "ENSG00000082996"; transcript_id "G6069.3";
chr3	PacBio	CDS	149921134	149921227	.	+	.	gene_id "ENSG00000082996"; transcript_id "G6069.3";
chr3	PacBio	CDS	149960056	149960136	.	+	.	gene_id "ENSG00000082996"; transcript_id "G6069.3";
chr3	PacBio	CDS	149960740	149961104	.	+	.	gene_id "ENSG00000082996"; transcript_id "G6069.3";
chr3	PacBio	transcript	149813202	149962164	.	+	.	gene_id "ENSG00000082996"; transcript_id "G6069.4";
chr3	PacBio	exon	149813202	149813353	.	+	.	gene_id "ENSG00000082996"; transcript_id "G6069.4";
chr3	PacBio	exon	149846011	149846140	.	+	.	gene_id "ENSG00000082996"; transcript_id "G6069.4";
chr3	PacBio	exon	149852516	149852596	.	+	.	gene_id "ENSG00000082996"; transcript_id "G6069.4";
chr3	PacBio	exon	149872029	149872154	.	+	.	gene_id "ENSG00000082996"; transcript_id "G6069.4";
chr3	PacBio	exon	149895473	149895560	.	+	.	gene_id "ENSG00000082996"; transcript_id "G6069.4";
chr3	PacBio	exon	149902072	149902162	.	+	.	gene_id "ENSG00000082996"; transcript_id "G6069.4";
chr3	PacBio	exon	149911978	149912083	.	+	.	gene_id "ENSG00000082996"; transcript_id "G6069.4";
chr3	PacBio	exon	149921134	149921227	.	+	.	gene_id "ENSG00000082996"; transcript_id "G6069.4";
chr3	PacBio	exon	149960056	149960136	.	+	.	gene_id "ENSG00000082996"; transcript_id "G6069.4";
chr3	PacBio	exon	149960740	149962164	.	+	.	gene_id "ENSG00000082996"; transcript_id "G6069.4";
chr3	PacBio	CDS	149846027	149846140	.	+	.	gene_id "ENSG00000082996"; transcript_id "G6069.4";
chr3	PacBio	CDS	149852516	149852596	.	+	.	gene_id "ENSG00000082996"; transcript_id "G6069.4";
chr3	PacBio	CDS	149872029	149872154	.	+	.	gene_id "ENSG00000082996"; transcript_id "G6069.4";
chr3	PacBio	CDS	149895473	149895560	.	+	.	gene_id "ENSG00000082996"; transcript_id "G6069.4";
chr3	PacBio	CDS	149902072	149902162	.	+	.	gene_id "ENSG00000082996"; transcript_id "G6069.4";
chr3	PacBio	CDS	149911978	149912083	.	+	.	gene_id "ENSG00000082996"; transcript_id "G6069.4";
chr3	PacBio	CDS	149921134	149921227	.	+	.	gene_id "ENSG00000082996"; transcript_id "G6069.4";
chr3	PacBio	CDS	149960056	149960136	.	+	.	gene_id "ENSG00000082996"; transcript_id "G6069.4";
chr3	PacBio	CDS	149960740	149961104	.	+	.	gene_id "ENSG00000082996"; transcript_id "G6069.4";
chr3	PacBio	transcript	149813204	149856119	.	+	.	gene_id "ENSG00000082996"; transcript_id "G6069.5";
chr3	PacBio	exon	149813204	149813353	.	+	.	gene_id "ENSG00000082996"; transcript_id "G6069.5";
chr3	PacBio	exon	149846011	149846140	.	+	.	gene_id "ENSG00000082996"; transcript_id "G6069.5";
chr3	PacBio	exon	149852516	149856119	.	+	.	gene_id "ENSG00000082996"; transcript_id "G6069.5";
chr3	PacBio	transcript	149813210	149962131	.	+	.	gene_id "ENSG00000082996"; transcript_id "G6069.6";
chr3	PacBio	exon	149813210	149813353	.	+	.	gene_id "ENSG00000082996"; transcript_id "G6069.6";
chr3	PacBio	exon	149846011	149846140	.	+	.	gene_id "ENSG00000082996"; transcript_id "G6069.6";
chr3	PacBio	exon	149852516	149852596	.	+	.	gene_id "ENSG00000082996"; transcript_id "G6069.6";
chr3	PacBio	exon	149872029	149872154	.	+	.	gene_id "ENSG00000082996"; transcript_id "G6069.6";
chr3	PacBio	exon	149895473	149895560	.	+	.	gene_id "ENSG00000082996"; transcript_id "G6069.6";
chr3	PacBio	exon	149902072	149902162	.	+	.	gene_id "ENSG00000082996"; transcript_id "G6069.6";
chr3	PacBio	exon	149911978	149912083	.	+	.	gene_id "ENSG00000082996"; transcript_id "G6069.6";
chr3	PacBio	exon	149921134	149921227	.	+	.	gene_id "ENSG00000082996"; transcript_id "G6069.6";
chr3	PacBio	exon	149960740	149962131	.	+	.	gene_id "ENSG00000082996"; transcript_id "G6069.6";
chr3	PacBio	CDS	149846027	149846140	.	+	.	gene_id "ENSG00000082996"; transcript_id "G6069.6";
chr3	PacBio	CDS	149852516	149852596	.	+	.	gene_id "ENSG00000082996"; transcript_id "G6069.6";
chr3	PacBio	CDS	149872029	149872154	.	+	.	gene_id "ENSG00000082996"; transcript_id "G6069.6";
chr3	PacBio	CDS	149895473	149895560	.	+	.	gene_id "ENSG00000082996"; transcript_id "G6069.6";
chr3	PacBio	CDS	149902072	149902162	.	+	.	gene_id "ENSG00000082996"; transcript_id "G6069.6";
chr3	PacBio	CDS	149911978	149912083	.	+	.	gene_id "ENSG00000082996"; transcript_id "G6069.6";
chr3	PacBio	CDS	149921134	149921227	.	+	.	gene_id "ENSG00000082996"; transcript_id "G6069.6";
chr3	PacBio	CDS	149960740	149961104	.	+	.	gene_id "ENSG00000082996"; transcript_id "G6069.6";
chr3	PacBio	transcript	149813215	149814567	.	+	.	gene_id "ENSG00000082996"; transcript_id "G6069.7";
chr3	PacBio	exon	149813215	149814567	.	+	.	gene_id "ENSG00000082996"; transcript_id "G6069.7";
chr3	PacBio	transcript	149813215	149818910	.	+	.	gene_id "ENSG00000082996"; transcript_id "G6069.8";
chr3	PacBio	exon	149813215	149818910	.	+	.	gene_id "ENSG00000082996"; transcript_id "G6069.8";
chr3	PacBio	transcript	149813223	149961019	.	+	.	gene_id "ENSG00000082996"; transcript_id "G6069.9";
chr3	PacBio	exon	149813223	149813353	.	+	.	gene_id "ENSG00000082996"; transcript_id "G6069.9";
chr3	PacBio	exon	149846011	149846140	.	+	.	gene_id "ENSG00000082996"; transcript_id "G6069.9";
chr3	PacBio	exon	149852516	149852596	.	+	.	gene_id "ENSG00000082996"; transcript_id "G6069.9";
chr3	PacBio	exon	149872029	149872154	.	+	.	gene_id "ENSG00000082996"; transcript_id "G6069.9";
chr3	PacBio	exon	149895473	149895560	.	+	.	gene_id "ENSG00000082996"; transcript_id "G6069.9";
chr3	PacBio	exon	149902072	149902162	.	+	.	gene_id "ENSG00000082996"; transcript_id "G6069.9";
chr3	PacBio	exon	149911978	149912083	.	+	.	gene_id "ENSG00000082996"; transcript_id "G6069.9";
chr3	PacBio	exon	149921134	149921227	.	+	.	gene_id "ENSG00000082996"; transcript_id "G6069.9";
chr3	PacBio	exon	149960056	149960136	.	+	.	gene_id "ENSG00000082996"; transcript_id "G6069.9";
chr3	PacBio	exon	149960740	149961019	.	+	.	gene_id "ENSG00000082996"; transcript_id "G6069.9";
chr3	PacBio	CDS	149846027	149846140	.	+	.	gene_id "ENSG00000082996"; transcript_id "G6069.9";
chr3	PacBio	CDS	149852516	149852596	.	+	.	gene_id "ENSG00000082996"; transcript_id "G6069.9";
chr3	PacBio	CDS	149872029	149872154	.	+	.	gene_id "ENSG00000082996"; transcript_id "G6069.9";
chr3	PacBio	CDS	149895473	149895560	.	+	.	gene_id "ENSG00000082996"; transcript_id "G6069.9";
chr3	PacBio	CDS	149902072	149902162	.	+	.	gene_id "ENSG00000082996"; transcript_id "G6069.9";
chr3	PacBio	CDS	149911978	149912083	.	+	.	gene_id "ENSG00000082996"; transcript_id "G6069.9";
chr3	PacBio	CDS	149921134	149921227	.	+	.	gene_id "ENSG00000082996"; transcript_id "G6069.9";
chr3	PacBio	CDS	149960056	149960136	.	+	.	gene_id "ENSG00000082996"; transcript_id "G6069.9";
chr3	PacBio	CDS	149960740	149961017	.	+	.	gene_id "ENSG00000082996"; transcript_id "G6069.9";
chr3	PacBio	transcript	150540654	150546526	.	-	.	gene_id "ENSG00000120742"; transcript_id "G6070.1";
chr3	PacBio	exon	150540654	150546526	.	-	.	gene_id "ENSG00000120742"; transcript_id "G6070.1";
chr3	PacBio	transcript	150541994	150546961	.	-	.	gene_id "ENSG00000120742"; transcript_id "G6070.3";
chr3	PacBio	exon	150541994	150544498	.	-	.	gene_id "ENSG00000120742"; transcript_id "G6070.3";
chr3	PacBio	exon	150545703	150545778	.	-	.	gene_id "ENSG00000120742"; transcript_id "G6070.3";
chr3	PacBio	exon	150546052	150546961	.	-	.	gene_id "ENSG00000120742"; transcript_id "G6070.3";
chr3	PacBio	transcript	150542000	150546544	.	-	.	gene_id "ENSG00000120742"; transcript_id "G6070.4";
chr3	PacBio	exon	150542000	150545778	.	-	.	gene_id "ENSG00000120742"; transcript_id "G6070.4";
chr3	PacBio	exon	150546052	150546544	.	-	.	gene_id "ENSG00000120742"; transcript_id "G6070.4";
chr3	PacBio	transcript	150542171	150546537	.	-	.	gene_id "ENSG00000120742"; transcript_id "G6070.5";
chr3	PacBio	exon	150542171	150544498	.	-	.	gene_id "ENSG00000120742"; transcript_id "G6070.5";
chr3	PacBio	exon	150545703	150545778	.	-	.	gene_id "ENSG00000120742"; transcript_id "G6070.5";
chr3	PacBio	exon	150546052	150546537	.	-	.	gene_id "ENSG00000120742"; transcript_id "G6070.5";
chr3	PacBio	transcript	150542498	150546984	.	-	.	gene_id "ENSG00000120742"; transcript_id "G6070.6";
chr3	PacBio	exon	150542498	150544498	.	-	.	gene_id "ENSG00000120742"; transcript_id "G6070.6";
chr3	PacBio	exon	150545703	150545778	.	-	.	gene_id "ENSG00000120742"; transcript_id "G6070.6";
chr3	PacBio	exon	150546052	150546984	.	-	.	gene_id "ENSG00000120742"; transcript_id "G6070.6";
chr3	PacBio	transcript	150542511	150546520	.	-	.	gene_id "ENSG00000120742"; transcript_id "G6070.7";
chr3	PacBio	exon	150542511	150545778	.	-	.	gene_id "ENSG00000120742"; transcript_id "G6070.7";
chr3	PacBio	exon	150546052	150546520	.	-	.	gene_id "ENSG00000120742"; transcript_id "G6070.7";
chr3	PacBio	transcript	150542512	150546491	.	-	.	gene_id "ENSG00000120742"; transcript_id "G6070.8";
chr3	PacBio	exon	150542512	150546491	.	-	.	gene_id "ENSG00000120742"; transcript_id "G6070.8";
chr3	PacBio	transcript	150542513	150546510	.	-	.	gene_id "ENSG00000120742"; transcript_id "G6070.9";
chr3	PacBio	exon	150542513	150544498	.	-	.	gene_id "ENSG00000120742"; transcript_id "G6070.9";
chr3	PacBio	exon	150546052	150546510	.	-	.	gene_id "ENSG00000120742"; transcript_id "G6070.9";
chr3	PacBio	transcript	150543149	150546527	.	-	.	gene_id "ENSG00000120742"; transcript_id "G6070.10";
chr3	PacBio	exon	150543149	150544498	.	-	.	gene_id "ENSG00000120742"; transcript_id "G6070.10";
chr3	PacBio	exon	150545703	150545778	.	-	.	gene_id "ENSG00000120742"; transcript_id "G6070.10";
chr3	PacBio	exon	150546052	150546527	.	-	.	gene_id "ENSG00000120742"; transcript_id "G6070.10";
chr3	PacBio	transcript	150543781	150546519	.	-	.	gene_id "ENSG00000120742"; transcript_id "G6070.11";
chr3	PacBio	exon	150543781	150544498	.	-	.	gene_id "ENSG00000120742"; transcript_id "G6070.11";
chr3	PacBio	exon	150545703	150545778	.	-	.	gene_id "ENSG00000120742"; transcript_id "G6070.11";
chr3	PacBio	exon	150546052	150546519	.	-	.	gene_id "ENSG00000120742"; transcript_id "G6070.11";
chr3	PacBio	transcript	150544217	150546621	.	-	.	gene_id "ENSG00000120742"; transcript_id "G6070.12";
chr3	PacBio	exon	150544217	150544498	.	-	.	gene_id "ENSG00000120742"; transcript_id "G6070.12";
chr3	PacBio	exon	150545703	150545778	.	-	.	gene_id "ENSG00000120742"; transcript_id "G6070.12";
chr3	PacBio	exon	150546052	150546621	.	-	.	gene_id "ENSG00000120742"; transcript_id "G6070.12";
chr3	PacBio	transcript	150544221	150546507	.	-	.	gene_id "ENSG00000120742"; transcript_id "G6070.13";
chr3	PacBio	exon	150544221	150545778	.	-	.	gene_id "ENSG00000120742"; transcript_id "G6070.13";
chr3	PacBio	exon	150546052	150546507	.	-	.	gene_id "ENSG00000120742"; transcript_id "G6070.13";
chr3	PacBio	transcript	150544221	150546507	.	-	.	gene_id "ENSG00000120742"; transcript_id "G6070.14";
chr3	PacBio	exon	150544221	150546507	.	-	.	gene_id "ENSG00000120742"; transcript_id "G6070.14";
chr3	PacBio	transcript	150544344	150546507	.	-	.	gene_id "ENSG00000120742"; transcript_id "G6070.16";
chr3	PacBio	exon	150544344	150545778	.	-	.	gene_id "ENSG00000120742"; transcript_id "G6070.16";
chr3	PacBio	exon	150546052	150546507	.	-	.	gene_id "ENSG00000120742"; transcript_id "G6070.16";
chr3	PacBio	transcript	150544344	150546534	.	-	.	gene_id "ENSG00000120742"; transcript_id "G6070.15";
chr3	PacBio	exon	150544344	150544498	.	-	.	gene_id "ENSG00000120742"; transcript_id "G6070.15";
chr3	PacBio	exon	150545703	150545778	.	-	.	gene_id "ENSG00000120742"; transcript_id "G6070.15";
chr3	PacBio	exon	150546052	150546534	.	-	.	gene_id "ENSG00000120742"; transcript_id "G6070.15";
chr3	PacBio	transcript	150546567	150584240	.	+	.	gene_id "ENSG00000144895"; transcript_id "G6071.1";
chr3	PacBio	exon	150546567	150546830	.	+	.	gene_id "ENSG00000144895"; transcript_id "G6071.1";
chr3	PacBio	exon	150552356	150552425	.	+	.	gene_id "ENSG00000144895"; transcript_id "G6071.1";
chr3	PacBio	exon	150558388	150558462	.	+	.	gene_id "ENSG00000144895"; transcript_id "G6071.1";
chr3	PacBio	exon	150562542	150562660	.	+	.	gene_id "ENSG00000144895"; transcript_id "G6071.1";
chr3	PacBio	exon	150563515	150563614	.	+	.	gene_id "ENSG00000144895"; transcript_id "G6071.1";
chr3	PacBio	exon	150564299	150564381	.	+	.	gene_id "ENSG00000144895"; transcript_id "G6071.1";
chr3	PacBio	exon	150567693	150567766	.	+	.	gene_id "ENSG00000144895"; transcript_id "G6071.1";
chr3	PacBio	exon	150567902	150568046	.	+	.	gene_id "ENSG00000144895"; transcript_id "G6071.1";
chr3	PacBio	exon	150568176	150568292	.	+	.	gene_id "ENSG00000144895"; transcript_id "G6071.1";
chr3	PacBio	exon	150571958	150572529	.	+	.	gene_id "ENSG00000144895"; transcript_id "G6071.1";
chr3	PacBio	exon	150575649	150575762	.	+	.	gene_id "ENSG00000144895"; transcript_id "G6071.1";
chr3	PacBio	exon	150581618	150581746	.	+	.	gene_id "ENSG00000144895"; transcript_id "G6071.1";
chr3	PacBio	exon	150583200	150583265	.	+	.	gene_id "ENSG00000144895"; transcript_id "G6071.1";
chr3	PacBio	exon	150583846	150584240	.	+	.	gene_id "ENSG00000144895"; transcript_id "G6071.1";
chr3	PacBio	CDS	150546803	150546830	.	+	.	gene_id "ENSG00000144895"; transcript_id "G6071.1";
chr3	PacBio	CDS	150552356	150552425	.	+	.	gene_id "ENSG00000144895"; transcript_id "G6071.1";
chr3	PacBio	CDS	150558388	150558462	.	+	.	gene_id "ENSG00000144895"; transcript_id "G6071.1";
chr3	PacBio	CDS	150562542	150562660	.	+	.	gene_id "ENSG00000144895"; transcript_id "G6071.1";
chr3	PacBio	CDS	150563515	150563614	.	+	.	gene_id "ENSG00000144895"; transcript_id "G6071.1";
chr3	PacBio	CDS	150564299	150564381	.	+	.	gene_id "ENSG00000144895"; transcript_id "G6071.1";
chr3	PacBio	CDS	150567693	150567766	.	+	.	gene_id "ENSG00000144895"; transcript_id "G6071.1";
chr3	PacBio	CDS	150567902	150568046	.	+	.	gene_id "ENSG00000144895"; transcript_id "G6071.1";
chr3	PacBio	CDS	150568176	150568292	.	+	.	gene_id "ENSG00000144895"; transcript_id "G6071.1";
chr3	PacBio	CDS	150571958	150572529	.	+	.	gene_id "ENSG00000144895"; transcript_id "G6071.1";
chr3	PacBio	CDS	150575649	150575762	.	+	.	gene_id "ENSG00000144895"; transcript_id "G6071.1";
chr3	PacBio	CDS	150581618	150581746	.	+	.	gene_id "ENSG00000144895"; transcript_id "G6071.1";
chr3	PacBio	CDS	150583200	150583265	.	+	.	gene_id "ENSG00000144895"; transcript_id "G6071.1";
chr3	PacBio	CDS	150583846	150583911	.	+	.	gene_id "ENSG00000144895"; transcript_id "G6071.1";
chr3	PacBio	transcript	150546677	150584240	.	+	.	gene_id "ENSG00000144895"; transcript_id "G6071.2";
chr3	PacBio	exon	150546677	150546830	.	+	.	gene_id "ENSG00000144895"; transcript_id "G6071.2";
chr3	PacBio	exon	150552356	150552425	.	+	.	gene_id "ENSG00000144895"; transcript_id "G6071.2";
chr3	PacBio	exon	150553454	150553535	.	+	.	gene_id "ENSG00000144895"; transcript_id "G6071.2";
chr3	PacBio	exon	150558388	150558462	.	+	.	gene_id "ENSG00000144895"; transcript_id "G6071.2";
chr3	PacBio	exon	150562542	150562660	.	+	.	gene_id "ENSG00000144895"; transcript_id "G6071.2";
chr3	PacBio	exon	150563515	150563614	.	+	.	gene_id "ENSG00000144895"; transcript_id "G6071.2";
chr3	PacBio	exon	150564299	150564381	.	+	.	gene_id "ENSG00000144895"; transcript_id "G6071.2";
chr3	PacBio	exon	150567693	150567766	.	+	.	gene_id "ENSG00000144895"; transcript_id "G6071.2";
chr3	PacBio	exon	150567902	150568046	.	+	.	gene_id "ENSG00000144895"; transcript_id "G6071.2";
chr3	PacBio	exon	150568176	150568292	.	+	.	gene_id "ENSG00000144895"; transcript_id "G6071.2";
chr3	PacBio	exon	150571958	150572529	.	+	.	gene_id "ENSG00000144895"; transcript_id "G6071.2";
chr3	PacBio	exon	150575649	150575762	.	+	.	gene_id "ENSG00000144895"; transcript_id "G6071.2";
chr3	PacBio	exon	150581618	150581746	.	+	.	gene_id "ENSG00000144895"; transcript_id "G6071.2";
chr3	PacBio	exon	150583200	150583265	.	+	.	gene_id "ENSG00000144895"; transcript_id "G6071.2";
chr3	PacBio	exon	150583846	150584240	.	+	.	gene_id "ENSG00000144895"; transcript_id "G6071.2";
chr3	PacBio	CDS	150563604	150563614	.	+	.	gene_id "ENSG00000144895"; transcript_id "G6071.2";
chr3	PacBio	CDS	150564299	150564381	.	+	.	gene_id "ENSG00000144895"; transcript_id "G6071.2";
chr3	PacBio	CDS	150567693	150567766	.	+	.	gene_id "ENSG00000144895"; transcript_id "G6071.2";
chr3	PacBio	CDS	150567902	150568046	.	+	.	gene_id "ENSG00000144895"; transcript_id "G6071.2";
chr3	PacBio	CDS	150568176	150568292	.	+	.	gene_id "ENSG00000144895"; transcript_id "G6071.2";
chr3	PacBio	CDS	150571958	150572529	.	+	.	gene_id "ENSG00000144895"; transcript_id "G6071.2";
chr3	PacBio	CDS	150575649	150575762	.	+	.	gene_id "ENSG00000144895"; transcript_id "G6071.2";
chr3	PacBio	CDS	150581618	150581746	.	+	.	gene_id "ENSG00000144895"; transcript_id "G6071.2";
chr3	PacBio	CDS	150583200	150583265	.	+	.	gene_id "ENSG00000144895"; transcript_id "G6071.2";
chr3	PacBio	CDS	150583846	150583911	.	+	.	gene_id "ENSG00000144895"; transcript_id "G6071.2";
chr3	PacBio	transcript	150546688	150561125	.	+	.	gene_id "ENSG00000144895"; transcript_id "G6071.3";
chr3	PacBio	exon	150546688	150546830	.	+	.	gene_id "ENSG00000144895"; transcript_id "G6071.3";
chr3	PacBio	exon	150552356	150552425	.	+	.	gene_id "ENSG00000144895"; transcript_id "G6071.3";
chr3	PacBio	exon	150558388	150561125	.	+	.	gene_id "ENSG00000144895"; transcript_id "G6071.3";
chr3	PacBio	transcript	150546694	150584241	.	+	.	gene_id "ENSG00000144895"; transcript_id "G6071.4";
chr3	PacBio	exon	150546694	150546830	.	+	.	gene_id "ENSG00000144895"; transcript_id "G6071.4";
chr3	PacBio	exon	150552356	150552425	.	+	.	gene_id "ENSG00000144895"; transcript_id "G6071.4";
chr3	PacBio	exon	150558388	150558462	.	+	.	gene_id "ENSG00000144895"; transcript_id "G6071.4";
chr3	PacBio	exon	150563515	150563614	.	+	.	gene_id "ENSG00000144895"; transcript_id "G6071.4";
chr3	PacBio	exon	150564299	150564381	.	+	.	gene_id "ENSG00000144895"; transcript_id "G6071.4";
chr3	PacBio	exon	150567693	150567766	.	+	.	gene_id "ENSG00000144895"; transcript_id "G6071.4";
chr3	PacBio	exon	150567902	150568046	.	+	.	gene_id "ENSG00000144895"; transcript_id "G6071.4";
chr3	PacBio	exon	150568176	150568292	.	+	.	gene_id "ENSG00000144895"; transcript_id "G6071.4";
chr3	PacBio	exon	150571958	150572529	.	+	.	gene_id "ENSG00000144895"; transcript_id "G6071.4";
chr3	PacBio	exon	150575649	150575762	.	+	.	gene_id "ENSG00000144895"; transcript_id "G6071.4";
chr3	PacBio	exon	150581618	150581746	.	+	.	gene_id "ENSG00000144895"; transcript_id "G6071.4";
chr3	PacBio	exon	150583200	150583265	.	+	.	gene_id "ENSG00000144895"; transcript_id "G6071.4";
chr3	PacBio	exon	150583846	150584241	.	+	.	gene_id "ENSG00000144895"; transcript_id "G6071.4";
chr3	PacBio	CDS	150552386	150552425	.	+	.	gene_id "ENSG00000144895"; transcript_id "G6071.4";
chr3	PacBio	CDS	150558388	150558462	.	+	.	gene_id "ENSG00000144895"; transcript_id "G6071.4";
chr3	PacBio	CDS	150563515	150563614	.	+	.	gene_id "ENSG00000144895"; transcript_id "G6071.4";
chr3	PacBio	CDS	150564299	150564381	.	+	.	gene_id "ENSG00000144895"; transcript_id "G6071.4";
chr3	PacBio	CDS	150567693	150567766	.	+	.	gene_id "ENSG00000144895"; transcript_id "G6071.4";
chr3	PacBio	CDS	150567902	150568046	.	+	.	gene_id "ENSG00000144895"; transcript_id "G6071.4";
```
