## Supplementary Data 4 for "Transcriptome innovations in primates revealed by single-molecule long-read sequencing": S4_Homo_sapiens_5_sp_SQANTI3_corrected.gtf.cds.gff (part 70 of 98)

```
chr3	PacBio	CDS	150568176	150568292	.	+	.	gene_id "ENSG00000144895"; transcript_id "G6071.4";
chr3	PacBio	CDS	150571958	150572529	.	+	.	gene_id "ENSG00000144895"; transcript_id "G6071.4";
chr3	PacBio	CDS	150575649	150575762	.	+	.	gene_id "ENSG00000144895"; transcript_id "G6071.4";
chr3	PacBio	CDS	150581618	150581746	.	+	.	gene_id "ENSG00000144895"; transcript_id "G6071.4";
chr3	PacBio	CDS	150583200	150583265	.	+	.	gene_id "ENSG00000144895"; transcript_id "G6071.4";
chr3	PacBio	CDS	150583846	150583911	.	+	.	gene_id "ENSG00000144895"; transcript_id "G6071.4";
chr3	PacBio	transcript	150546767	150581739	.	+	.	gene_id "ENSG00000144895"; transcript_id "G6071.5";
chr3	PacBio	exon	150546767	150546830	.	+	.	gene_id "ENSG00000144895"; transcript_id "G6071.5";
chr3	PacBio	exon	150552356	150552425	.	+	.	gene_id "ENSG00000144895"; transcript_id "G6071.5";
chr3	PacBio	exon	150558388	150558462	.	+	.	gene_id "ENSG00000144895"; transcript_id "G6071.5";
chr3	PacBio	exon	150562542	150562660	.	+	.	gene_id "ENSG00000144895"; transcript_id "G6071.5";
chr3	PacBio	exon	150563515	150563614	.	+	.	gene_id "ENSG00000144895"; transcript_id "G6071.5";
chr3	PacBio	exon	150564299	150564381	.	+	.	gene_id "ENSG00000144895"; transcript_id "G6071.5";
chr3	PacBio	exon	150567693	150567766	.	+	.	gene_id "ENSG00000144895"; transcript_id "G6071.5";
chr3	PacBio	exon	150567902	150568046	.	+	.	gene_id "ENSG00000144895"; transcript_id "G6071.5";
chr3	PacBio	exon	150568176	150568292	.	+	.	gene_id "ENSG00000144895"; transcript_id "G6071.5";
chr3	PacBio	exon	150571958	150572529	.	+	.	gene_id "ENSG00000144895"; transcript_id "G6071.5";
chr3	PacBio	exon	150575649	150575762	.	+	.	gene_id "ENSG00000144895"; transcript_id "G6071.5";
chr3	PacBio	exon	150581618	150581739	.	+	.	gene_id "ENSG00000144895"; transcript_id "G6071.5";
chr3	PacBio	CDS	150546803	150546830	.	+	.	gene_id "ENSG00000144895"; transcript_id "G6071.5";
chr3	PacBio	CDS	150552356	150552425	.	+	.	gene_id "ENSG00000144895"; transcript_id "G6071.5";
chr3	PacBio	CDS	150558388	150558462	.	+	.	gene_id "ENSG00000144895"; transcript_id "G6071.5";
chr3	PacBio	CDS	150562542	150562660	.	+	.	gene_id "ENSG00000144895"; transcript_id "G6071.5";
chr3	PacBio	CDS	150563515	150563614	.	+	.	gene_id "ENSG00000144895"; transcript_id "G6071.5";
chr3	PacBio	CDS	150564299	150564381	.	+	.	gene_id "ENSG00000144895"; transcript_id "G6071.5";
chr3	PacBio	CDS	150567693	150567766	.	+	.	gene_id "ENSG00000144895"; transcript_id "G6071.5";
chr3	PacBio	CDS	150567902	150568046	.	+	.	gene_id "ENSG00000144895"; transcript_id "G6071.5";
chr3	PacBio	CDS	150568176	150568292	.	+	.	gene_id "ENSG00000144895"; transcript_id "G6071.5";
chr3	PacBio	CDS	150571958	150572529	.	+	.	gene_id "ENSG00000144895"; transcript_id "G6071.5";
chr3	PacBio	CDS	150575649	150575762	.	+	.	gene_id "ENSG00000144895"; transcript_id "G6071.5";
chr3	PacBio	CDS	150581618	150581737	.	+	.	gene_id "ENSG00000144895"; transcript_id "G6071.5";
chr3	PacBio	transcript	150546768	150575719	.	+	.	gene_id "ENSG00000144895"; transcript_id "G6071.6";
chr3	PacBio	exon	150546768	150546830	.	+	.	gene_id "ENSG00000144895"; transcript_id "G6071.6";
chr3	PacBio	exon	150552356	150552425	.	+	.	gene_id "ENSG00000144895"; transcript_id "G6071.6";
chr3	PacBio	exon	150558388	150558462	.	+	.	gene_id "ENSG00000144895"; transcript_id "G6071.6";
chr3	PacBio	exon	150562542	150562660	.	+	.	gene_id "ENSG00000144895"; transcript_id "G6071.6";
chr3	PacBio	exon	150563515	150563614	.	+	.	gene_id "ENSG00000144895"; transcript_id "G6071.6";
chr3	PacBio	exon	150564299	150564381	.	+	.	gene_id "ENSG00000144895"; transcript_id "G6071.6";
chr3	PacBio	exon	150567693	150567766	.	+	.	gene_id "ENSG00000144895"; transcript_id "G6071.6";
chr3	PacBio	exon	150567902	150568046	.	+	.	gene_id "ENSG00000144895"; transcript_id "G6071.6";
chr3	PacBio	exon	150568176	150568292	.	+	.	gene_id "ENSG00000144895"; transcript_id "G6071.6";
chr3	PacBio	exon	150571958	150572529	.	+	.	gene_id "ENSG00000144895"; transcript_id "G6071.6";
chr3	PacBio	exon	150575649	150575719	.	+	.	gene_id "ENSG00000144895"; transcript_id "G6071.6";
chr3	PacBio	CDS	150546803	150546830	.	+	.	gene_id "ENSG00000144895"; transcript_id "G6071.6";
chr3	PacBio	CDS	150552356	150552425	.	+	.	gene_id "ENSG00000144895"; transcript_id "G6071.6";
chr3	PacBio	CDS	150558388	150558462	.	+	.	gene_id "ENSG00000144895"; transcript_id "G6071.6";
chr3	PacBio	CDS	150562542	150562660	.	+	.	gene_id "ENSG00000144895"; transcript_id "G6071.6";
chr3	PacBio	CDS	150563515	150563614	.	+	.	gene_id "ENSG00000144895"; transcript_id "G6071.6";
chr3	PacBio	CDS	150564299	150564381	.	+	.	gene_id "ENSG00000144895"; transcript_id "G6071.6";
chr3	PacBio	CDS	150567693	150567766	.	+	.	gene_id "ENSG00000144895"; transcript_id "G6071.6";
chr3	PacBio	CDS	150567902	150568046	.	+	.	gene_id "ENSG00000144895"; transcript_id "G6071.6";
chr3	PacBio	CDS	150568176	150568292	.	+	.	gene_id "ENSG00000144895"; transcript_id "G6071.6";
chr3	PacBio	CDS	150571958	150572529	.	+	.	gene_id "ENSG00000144895"; transcript_id "G6071.6";
chr3	PacBio	CDS	150575649	150575717	.	+	.	gene_id "ENSG00000144895"; transcript_id "G6071.6";
chr3	PacBio	transcript	150546769	150564940	.	+	.	gene_id "ENSG00000144895"; transcript_id "G6071.7";
chr3	PacBio	exon	150546769	150546830	.	+	.	gene_id "ENSG00000144895"; transcript_id "G6071.7";
chr3	PacBio	exon	150552356	150552425	.	+	.	gene_id "ENSG00000144895"; transcript_id "G6071.7";
chr3	PacBio	exon	150558388	150558462	.	+	.	gene_id "ENSG00000144895"; transcript_id "G6071.7";
chr3	PacBio	exon	150562542	150562660	.	+	.	gene_id "ENSG00000144895"; transcript_id "G6071.7";
chr3	PacBio	exon	150563515	150563614	.	+	.	gene_id "ENSG00000144895"; transcript_id "G6071.7";
chr3	PacBio	exon	150564299	150564940	.	+	.	gene_id "ENSG00000144895"; transcript_id "G6071.7";
chr3	PacBio	CDS	150546803	150546830	.	+	.	gene_id "ENSG00000144895"; transcript_id "G6071.7";
chr3	PacBio	CDS	150552356	150552425	.	+	.	gene_id "ENSG00000144895"; transcript_id "G6071.7";
chr3	PacBio	CDS	150558388	150558462	.	+	.	gene_id "ENSG00000144895"; transcript_id "G6071.7";
chr3	PacBio	CDS	150562542	150562660	.	+	.	gene_id "ENSG00000144895"; transcript_id "G6071.7";
chr3	PacBio	CDS	150563515	150563614	.	+	.	gene_id "ENSG00000144895"; transcript_id "G6071.7";
chr3	PacBio	CDS	150564299	150564404	.	+	.	gene_id "ENSG00000144895"; transcript_id "G6071.7";
chr3	PacBio	transcript	150546770	150584104	.	+	.	gene_id "ENSG00000144895"; transcript_id "G6071.8";
chr3	PacBio	exon	150546770	150546830	.	+	.	gene_id "ENSG00000144895"; transcript_id "G6071.8";
chr3	PacBio	exon	150552356	150552425	.	+	.	gene_id "ENSG00000144895"; transcript_id "G6071.8";
chr3	PacBio	exon	150558388	150558462	.	+	.	gene_id "ENSG00000144895"; transcript_id "G6071.8";
chr3	PacBio	exon	150562542	150562660	.	+	.	gene_id "ENSG00000144895"; transcript_id "G6071.8";
chr3	PacBio	exon	150563515	150563614	.	+	.	gene_id "ENSG00000144895"; transcript_id "G6071.8";
chr3	PacBio	exon	150564299	150564381	.	+	.	gene_id "ENSG00000144895"; transcript_id "G6071.8";
chr3	PacBio	exon	150567693	150567766	.	+	.	gene_id "ENSG00000144895"; transcript_id "G6071.8";
chr3	PacBio	exon	150567902	150568046	.	+	.	gene_id "ENSG00000144895"; transcript_id "G6071.8";
chr3	PacBio	exon	150568176	150568292	.	+	.	gene_id "ENSG00000144895"; transcript_id "G6071.8";
chr3	PacBio	exon	150571958	150572529	.	+	.	gene_id "ENSG00000144895"; transcript_id "G6071.8";
chr3	PacBio	exon	150575649	150575762	.	+	.	gene_id "ENSG00000144895"; transcript_id "G6071.8";
chr3	PacBio	exon	150581618	150581746	.	+	.	gene_id "ENSG00000144895"; transcript_id "G6071.8";
chr3	PacBio	exon	150583200	150583265	.	+	.	gene_id "ENSG00000144895"; transcript_id "G6071.8";
chr3	PacBio	exon	150583846	150584104	.	+	.	gene_id "ENSG00000144895"; transcript_id "G6071.8";
chr3	PacBio	CDS	150546803	150546830	.	+	.	gene_id "ENSG00000144895"; transcript_id "G6071.8";
chr3	PacBio	CDS	150552356	150552425	.	+	.	gene_id "ENSG00000144895"; transcript_id "G6071.8";
chr3	PacBio	CDS	150558388	150558462	.	+	.	gene_id "ENSG00000144895"; transcript_id "G6071.8";
chr3	PacBio	CDS	150562542	150562660	.	+	.	gene_id "ENSG00000144895"; transcript_id "G6071.8";
chr3	PacBio	CDS	150563515	150563614	.	+	.	gene_id "ENSG00000144895"; transcript_id "G6071.8";
chr3	PacBio	CDS	150564299	150564381	.	+	.	gene_id "ENSG00000144895"; transcript_id "G6071.8";
chr3	PacBio	CDS	150567693	150567766	.	+	.	gene_id "ENSG00000144895"; transcript_id "G6071.8";
chr3	PacBio	CDS	150567902	150568046	.	+	.	gene_id "ENSG00000144895"; transcript_id "G6071.8";
chr3	PacBio	CDS	150568176	150568292	.	+	.	gene_id "ENSG00000144895"; transcript_id "G6071.8";
chr3	PacBio	CDS	150571958	150572529	.	+	.	gene_id "ENSG00000144895"; transcript_id "G6071.8";
chr3	PacBio	CDS	150575649	150575762	.	+	.	gene_id "ENSG00000144895"; transcript_id "G6071.8";
chr3	PacBio	CDS	150581618	150581746	.	+	.	gene_id "ENSG00000144895"; transcript_id "G6071.8";
chr3	PacBio	CDS	150583200	150583265	.	+	.	gene_id "ENSG00000144895"; transcript_id "G6071.8";
chr3	PacBio	CDS	150583846	150583911	.	+	.	gene_id "ENSG00000144895"; transcript_id "G6071.8";
chr3	PacBio	transcript	150546774	150584239	.	+	.	gene_id "ENSG00000144895"; transcript_id "G6071.10";
chr3	PacBio	exon	150546774	150546830	.	+	.	gene_id "ENSG00000144895"; transcript_id "G6071.10";
chr3	PacBio	exon	150552356	150552425	.	+	.	gene_id "ENSG00000144895"; transcript_id "G6071.10";
chr3	PacBio	exon	150558388	150558462	.	+	.	gene_id "ENSG00000144895"; transcript_id "G6071.10";
chr3	PacBio	exon	150562542	150562660	.	+	.	gene_id "ENSG00000144895"; transcript_id "G6071.10";
chr3	PacBio	exon	150563515	150563614	.	+	.	gene_id "ENSG00000144895"; transcript_id "G6071.10";
chr3	PacBio	exon	150564299	150565226	.	+	.	gene_id "ENSG00000144895"; transcript_id "G6071.10";
chr3	PacBio	exon	150567693	150567766	.	+	.	gene_id "ENSG00000144895"; transcript_id "G6071.10";
chr3	PacBio	exon	150567902	150568046	.	+	.	gene_id "ENSG00000144895"; transcript_id "G6071.10";
chr3	PacBio	exon	150568176	150568292	.	+	.	gene_id "ENSG00000144895"; transcript_id "G6071.10";
chr3	PacBio	exon	150571958	150572529	.	+	.	gene_id "ENSG00000144895"; transcript_id "G6071.10";
chr3	PacBio	exon	150575649	150575762	.	+	.	gene_id "ENSG00000144895"; transcript_id "G6071.10";
chr3	PacBio	exon	150581618	150581746	.	+	.	gene_id "ENSG00000144895"; transcript_id "G6071.10";
chr3	PacBio	exon	150583200	150583265	.	+	.	gene_id "ENSG00000144895"; transcript_id "G6071.10";
chr3	PacBio	exon	150583846	150584239	.	+	.	gene_id "ENSG00000144895"; transcript_id "G6071.10";
chr3	PacBio	CDS	150568028	150568046	.	+	.	gene_id "ENSG00000144895"; transcript_id "G6071.10";
chr3	PacBio	CDS	150568176	150568292	.	+	.	gene_id "ENSG00000144895"; transcript_id "G6071.10";
chr3	PacBio	CDS	150571958	150572529	.	+	.	gene_id "ENSG00000144895"; transcript_id "G6071.10";
chr3	PacBio	CDS	150575649	150575762	.	+	.	gene_id "ENSG00000144895"; transcript_id "G6071.10";
chr3	PacBio	CDS	150581618	150581746	.	+	.	gene_id "ENSG00000144895"; transcript_id "G6071.10";
chr3	PacBio	CDS	150583200	150583265	.	+	.	gene_id "ENSG00000144895"; transcript_id "G6071.10";
chr3	PacBio	CDS	150583846	150583911	.	+	.	gene_id "ENSG00000144895"; transcript_id "G6071.10";
chr3	PacBio	transcript	150546774	150584240	.	+	.	gene_id "ENSG00000144895"; transcript_id "G6071.11";
chr3	PacBio	exon	150546774	150546830	.	+	.	gene_id "ENSG00000144895"; transcript_id "G6071.11";
chr3	PacBio	exon	150552356	150552425	.	+	.	gene_id "ENSG00000144895"; transcript_id "G6071.11";
chr3	PacBio	exon	150562542	150562660	.	+	.	gene_id "ENSG00000144895"; transcript_id "G6071.11";
chr3	PacBio	exon	150563515	150563614	.	+	.	gene_id "ENSG00000144895"; transcript_id "G6071.11";
chr3	PacBio	exon	150564299	150564381	.	+	.	gene_id "ENSG00000144895"; transcript_id "G6071.11";
chr3	PacBio	exon	150567693	150567766	.	+	.	gene_id "ENSG00000144895"; transcript_id "G6071.11";
chr3	PacBio	exon	150567902	150568046	.	+	.	gene_id "ENSG00000144895"; transcript_id "G6071.11";
chr3	PacBio	exon	150568176	150568292	.	+	.	gene_id "ENSG00000144895"; transcript_id "G6071.11";
chr3	PacBio	exon	150571958	150572529	.	+	.	gene_id "ENSG00000144895"; transcript_id "G6071.11";
chr3	PacBio	exon	150575649	150575762	.	+	.	gene_id "ENSG00000144895"; transcript_id "G6071.11";
chr3	PacBio	exon	150581618	150581746	.	+	.	gene_id "ENSG00000144895"; transcript_id "G6071.11";
chr3	PacBio	exon	150583200	150583265	.	+	.	gene_id "ENSG00000144895"; transcript_id "G6071.11";
chr3	PacBio	exon	150583846	150584240	.	+	.	gene_id "ENSG00000144895"; transcript_id "G6071.11";
chr3	PacBio	CDS	150546803	150546830	.	+	.	gene_id "ENSG00000144895"; transcript_id "G6071.11";
chr3	PacBio	CDS	150552356	150552425	.	+	.	gene_id "ENSG00000144895"; transcript_id "G6071.11";
chr3	PacBio	CDS	150562542	150562660	.	+	.	gene_id "ENSG00000144895"; transcript_id "G6071.11";
chr3	PacBio	CDS	150563515	150563614	.	+	.	gene_id "ENSG00000144895"; transcript_id "G6071.11";
chr3	PacBio	CDS	150564299	150564381	.	+	.	gene_id "ENSG00000144895"; transcript_id "G6071.11";
chr3	PacBio	CDS	150567693	150567766	.	+	.	gene_id "ENSG00000144895"; transcript_id "G6071.11";
chr3	PacBio	CDS	150567902	150568046	.	+	.	gene_id "ENSG00000144895"; transcript_id "G6071.11";
chr3	PacBio	CDS	150568176	150568292	.	+	.	gene_id "ENSG00000144895"; transcript_id "G6071.11";
chr3	PacBio	CDS	150571958	150572529	.	+	.	gene_id "ENSG00000144895"; transcript_id "G6071.11";
chr3	PacBio	CDS	150575649	150575762	.	+	.	gene_id "ENSG00000144895"; transcript_id "G6071.11";
chr3	PacBio	CDS	150581618	150581746	.	+	.	gene_id "ENSG00000144895"; transcript_id "G6071.11";
chr3	PacBio	CDS	150583200	150583265	.	+	.	gene_id "ENSG00000144895"; transcript_id "G6071.11";
chr3	PacBio	CDS	150583846	150583911	.	+	.	gene_id "ENSG00000144895"; transcript_id "G6071.11";
chr3	PacBio	transcript	150546780	150561125	.	+	.	gene_id "ENSG00000144895"; transcript_id "G6071.12";
chr3	PacBio	exon	150546780	150546830	.	+	.	gene_id "ENSG00000144895"; transcript_id "G6071.12";
chr3	PacBio	exon	150552356	150552425	.	+	.	gene_id "ENSG00000144895"; transcript_id "G6071.12";
chr3	PacBio	exon	150553454	150553539	.	+	.	gene_id "ENSG00000144895"; transcript_id "G6071.12";
chr3	PacBio	exon	150558388	150561125	.	+	.	gene_id "ENSG00000144895"; transcript_id "G6071.12";
chr3	PacBio	CDS	150553484	150553539	.	+	.	gene_id "ENSG00000144895"; transcript_id "G6071.12";
chr3	PacBio	CDS	150558388	150558577	.	+	.	gene_id "ENSG00000144895"; transcript_id "G6071.12";
chr3	PacBio	transcript	150546783	150584240	.	+	.	gene_id "ENSG00000144895"; transcript_id "G6071.13";
chr3	PacBio	exon	150546783	150546830	.	+	.	gene_id "ENSG00000144895"; transcript_id "G6071.13";
chr3	PacBio	exon	150552356	150552425	.	+	.	gene_id "ENSG00000144895"; transcript_id "G6071.13";
chr3	PacBio	exon	150553454	150553539	.	+	.	gene_id "ENSG00000144895"; transcript_id "G6071.13";
chr3	PacBio	exon	150558388	150558462	.	+	.	gene_id "ENSG00000144895"; transcript_id "G6071.13";
chr3	PacBio	exon	150563515	150563614	.	+	.	gene_id "ENSG00000144895"; transcript_id "G6071.13";
chr3	PacBio	exon	150564299	150564381	.	+	.	gene_id "ENSG00000144895"; transcript_id "G6071.13";
chr3	PacBio	exon	150567693	150567766	.	+	.	gene_id "ENSG00000144895"; transcript_id "G6071.13";
chr3	PacBio	exon	150567902	150568046	.	+	.	gene_id "ENSG00000144895"; transcript_id "G6071.13";
chr3	PacBio	exon	150568176	150568292	.	+	.	gene_id "ENSG00000144895"; transcript_id "G6071.13";
chr3	PacBio	exon	150571958	150572529	.	+	.	gene_id "ENSG00000144895"; transcript_id "G6071.13";
chr3	PacBio	exon	150575649	150575762	.	+	.	gene_id "ENSG00000144895"; transcript_id "G6071.13";
chr3	PacBio	exon	150581618	150581746	.	+	.	gene_id "ENSG00000144895"; transcript_id "G6071.13";
chr3	PacBio	exon	150583200	150583265	.	+	.	gene_id "ENSG00000144895"; transcript_id "G6071.13";
chr3	PacBio	exon	150583846	150584240	.	+	.	gene_id "ENSG00000144895"; transcript_id "G6071.13";
chr3	PacBio	CDS	150558453	150558462	.	+	.	gene_id "ENSG00000144895"; transcript_id "G6071.13";
chr3	PacBio	CDS	150563515	150563614	.	+	.	gene_id "ENSG00000144895"; transcript_id "G6071.13";
chr3	PacBio	CDS	150564299	150564381	.	+	.	gene_id "ENSG00000144895"; transcript_id "G6071.13";
chr3	PacBio	CDS	150567693	150567766	.	+	.	gene_id "ENSG00000144895"; transcript_id "G6071.13";
chr3	PacBio	CDS	150567902	150568046	.	+	.	gene_id "ENSG00000144895"; transcript_id "G6071.13";
chr3	PacBio	CDS	150568176	150568292	.	+	.	gene_id "ENSG00000144895"; transcript_id "G6071.13";
chr3	PacBio	CDS	150571958	150572529	.	+	.	gene_id "ENSG00000144895"; transcript_id "G6071.13";
chr3	PacBio	CDS	150575649	150575762	.	+	.	gene_id "ENSG00000144895"; transcript_id "G6071.13";
chr3	PacBio	CDS	150581618	150581746	.	+	.	gene_id "ENSG00000144895"; transcript_id "G6071.13";
chr3	PacBio	CDS	150583200	150583265	.	+	.	gene_id "ENSG00000144895"; transcript_id "G6071.13";
chr3	PacBio	CDS	150583846	150583911	.	+	.	gene_id "ENSG00000144895"; transcript_id "G6071.13";
chr3	PacBio	transcript	150546786	150584236	.	+	.	gene_id "ENSG00000144895"; transcript_id "G6071.14";
chr3	PacBio	exon	150546786	150546830	.	+	.	gene_id "ENSG00000144895"; transcript_id "G6071.14";
chr3	PacBio	exon	150552356	150552425	.	+	.	gene_id "ENSG00000144895"; transcript_id "G6071.14";
chr3	PacBio	exon	150558388	150558462	.	+	.	gene_id "ENSG00000144895"; transcript_id "G6071.14";
chr3	PacBio	exon	150562542	150562660	.	+	.	gene_id "ENSG00000144895"; transcript_id "G6071.14";
chr3	PacBio	exon	150563515	150563614	.	+	.	gene_id "ENSG00000144895"; transcript_id "G6071.14";
chr3	PacBio	exon	150564299	150567766	.	+	.	gene_id "ENSG00000144895"; transcript_id "G6071.14";
chr3	PacBio	exon	150567902	150568046	.	+	.	gene_id "ENSG00000144895"; transcript_id "G6071.14";
chr3	PacBio	exon	150568176	150568292	.	+	.	gene_id "ENSG00000144895"; transcript_id "G6071.14";
chr3	PacBio	exon	150571958	150572529	.	+	.	gene_id "ENSG00000144895"; transcript_id "G6071.14";
chr3	PacBio	exon	150575649	150575762	.	+	.	gene_id "ENSG00000144895"; transcript_id "G6071.14";
chr3	PacBio	exon	150581618	150581746	.	+	.	gene_id "ENSG00000144895"; transcript_id "G6071.14";
chr3	PacBio	exon	150583200	150583265	.	+	.	gene_id "ENSG00000144895"; transcript_id "G6071.14";
chr3	PacBio	exon	150583846	150584236	.	+	.	gene_id "ENSG00000144895"; transcript_id "G6071.14";
chr3	PacBio	CDS	150568028	150568046	.	+	.	gene_id "ENSG00000144895"; transcript_id "G6071.14";
chr3	PacBio	CDS	150568176	150568292	.	+	.	gene_id "ENSG00000144895"; transcript_id "G6071.14";
chr3	PacBio	CDS	150571958	150572529	.	+	.	gene_id "ENSG00000144895"; transcript_id "G6071.14";
chr3	PacBio	CDS	150575649	150575762	.	+	.	gene_id "ENSG00000144895"; transcript_id "G6071.14";
chr3	PacBio	CDS	150581618	150581746	.	+	.	gene_id "ENSG00000144895"; transcript_id "G6071.14";
chr3	PacBio	CDS	150583200	150583265	.	+	.	gene_id "ENSG00000144895"; transcript_id "G6071.14";
chr3	PacBio	CDS	150583846	150583911	.	+	.	gene_id "ENSG00000144895"; transcript_id "G6071.14";
chr3	PacBio	transcript	150546789	150584240	.	+	.	gene_id "ENSG00000144895"; transcript_id "G6071.15";
chr3	PacBio	exon	150546789	150546830	.	+	.	gene_id "ENSG00000144895"; transcript_id "G6071.15";
chr3	PacBio	exon	150552356	150552425	.	+	.	gene_id "ENSG00000144895"; transcript_id "G6071.15";
chr3	PacBio	exon	150558388	150558462	.	+	.	gene_id "ENSG00000144895"; transcript_id "G6071.15";
chr3	PacBio	exon	150562542	150562660	.	+	.	gene_id "ENSG00000144895"; transcript_id "G6071.15";
chr3	PacBio	exon	150563515	150563614	.	+	.	gene_id "ENSG00000144895"; transcript_id "G6071.15";
chr3	PacBio	exon	150564299	150564381	.	+	.	gene_id "ENSG00000144895"; transcript_id "G6071.15";
chr3	PacBio	exon	150567693	150568292	.	+	.	gene_id "ENSG00000144895"; transcript_id "G6071.15";
chr3	PacBio	exon	150571958	150572529	.	+	.	gene_id "ENSG00000144895"; transcript_id "G6071.15";
chr3	PacBio	exon	150575649	150575762	.	+	.	gene_id "ENSG00000144895"; transcript_id "G6071.15";
chr3	PacBio	exon	150581618	150581746	.	+	.	gene_id "ENSG00000144895"; transcript_id "G6071.15";
chr3	PacBio	exon	150583200	150583265	.	+	.	gene_id "ENSG00000144895"; transcript_id "G6071.15";
chr3	PacBio	exon	150583846	150584240	.	+	.	gene_id "ENSG00000144895"; transcript_id "G6071.15";
chr3	PacBio	CDS	150568130	150568292	.	+	.	gene_id "ENSG00000144895"; transcript_id "G6071.15";
chr3	PacBio	CDS	150571958	150572529	.	+	.	gene_id "ENSG00000144895"; transcript_id "G6071.15";
chr3	PacBio	CDS	150575649	150575762	.	+	.	gene_id "ENSG00000144895"; transcript_id "G6071.15";
chr3	PacBio	CDS	150581618	150581746	.	+	.	gene_id "ENSG00000144895"; transcript_id "G6071.15";
chr3	PacBio	CDS	150583200	150583265	.	+	.	gene_id "ENSG00000144895"; transcript_id "G6071.15";
chr3	PacBio	CDS	150583846	150583911	.	+	.	gene_id "ENSG00000144895"; transcript_id "G6071.15";
chr3	PacBio	transcript	150546790	150584238	.	+	.	gene_id "ENSG00000144895"; transcript_id "G6071.16";
chr3	PacBio	exon	150546790	150546830	.	+	.	gene_id "ENSG00000144895"; transcript_id "G6071.16";
chr3	PacBio	exon	150552356	150552425	.	+	.	gene_id "ENSG00000144895"; transcript_id "G6071.16";
chr3	PacBio	exon	150558388	150558462	.	+	.	gene_id "ENSG00000144895"; transcript_id "G6071.16";
chr3	PacBio	exon	150562542	150562660	.	+	.	gene_id "ENSG00000144895"; transcript_id "G6071.16";
chr3	PacBio	exon	150563515	150563614	.	+	.	gene_id "ENSG00000144895"; transcript_id "G6071.16";
chr3	PacBio	exon	150564299	150564381	.	+	.	gene_id "ENSG00000144895"; transcript_id "G6071.16";
chr3	PacBio	exon	150567693	150567766	.	+	.	gene_id "ENSG00000144895"; transcript_id "G6071.16";
chr3	PacBio	exon	150567902	150568046	.	+	.	gene_id "ENSG00000144895"; transcript_id "G6071.16";
chr3	PacBio	exon	150568176	150568292	.	+	.	gene_id "ENSG00000144895"; transcript_id "G6071.16";
chr3	PacBio	exon	150571958	150572529	.	+	.	gene_id "ENSG00000144895"; transcript_id "G6071.16";
chr3	PacBio	exon	150575649	150575762	.	+	.	gene_id "ENSG00000144895"; transcript_id "G6071.16";
chr3	PacBio	exon	150583200	150583265	.	+	.	gene_id "ENSG00000144895"; transcript_id "G6071.16";
chr3	PacBio	exon	150583846	150584238	.	+	.	gene_id "ENSG00000144895"; transcript_id "G6071.16";
chr3	PacBio	CDS	150546803	150546830	.	+	.	gene_id "ENSG00000144895"; transcript_id "G6071.16";
chr3	PacBio	CDS	150552356	150552425	.	+	.	gene_id "ENSG00000144895"; transcript_id "G6071.16";
chr3	PacBio	CDS	150558388	150558462	.	+	.	gene_id "ENSG00000144895"; transcript_id "G6071.16";
chr3	PacBio	CDS	150562542	150562660	.	+	.	gene_id "ENSG00000144895"; transcript_id "G6071.16";
chr3	PacBio	CDS	150563515	150563614	.	+	.	gene_id "ENSG00000144895"; transcript_id "G6071.16";
chr3	PacBio	CDS	150564299	150564381	.	+	.	gene_id "ENSG00000144895"; transcript_id "G6071.16";
chr3	PacBio	CDS	150567693	150567766	.	+	.	gene_id "ENSG00000144895"; transcript_id "G6071.16";
chr3	PacBio	CDS	150567902	150568046	.	+	.	gene_id "ENSG00000144895"; transcript_id "G6071.16";
chr3	PacBio	CDS	150568176	150568292	.	+	.	gene_id "ENSG00000144895"; transcript_id "G6071.16";
chr3	PacBio	CDS	150571958	150572529	.	+	.	gene_id "ENSG00000144895"; transcript_id "G6071.16";
chr3	PacBio	CDS	150575649	150575762	.	+	.	gene_id "ENSG00000144895"; transcript_id "G6071.16";
chr3	PacBio	CDS	150583200	150583265	.	+	.	gene_id "ENSG00000144895"; transcript_id "G6071.16";
chr3	PacBio	CDS	150583846	150583911	.	+	.	gene_id "ENSG00000144895"; transcript_id "G6071.16";
chr3	PacBio	transcript	150546796	150584241	.	+	.	gene_id "ENSG00000144895"; transcript_id "G6071.17";
chr3	PacBio	exon	150546796	150546830	.	+	.	gene_id "ENSG00000144895"; transcript_id "G6071.17";
chr3	PacBio	exon	150552356	150552425	.	+	.	gene_id "ENSG00000144895"; transcript_id "G6071.17";
chr3	PacBio	exon	150558388	150558462	.	+	.	gene_id "ENSG00000144895"; transcript_id "G6071.17";
chr3	PacBio	exon	150562542	150562660	.	+	.	gene_id "ENSG00000144895"; transcript_id "G6071.17";
chr3	PacBio	exon	150563515	150563614	.	+	.	gene_id "ENSG00000144895"; transcript_id "G6071.17";
chr3	PacBio	exon	150564299	150565226	.	+	.	gene_id "ENSG00000144895"; transcript_id "G6071.17";
chr3	PacBio	exon	150567693	150567766	.	+	.	gene_id "ENSG00000144895"; transcript_id "G6071.17";
chr3	PacBio	exon	150567902	150568046	.	+	.	gene_id "ENSG00000144895"; transcript_id "G6071.17";
chr3	PacBio	exon	150568176	150568292	.	+	.	gene_id "ENSG00000144895"; transcript_id "G6071.17";
chr3	PacBio	exon	150575649	150575762	.	+	.	gene_id "ENSG00000144895"; transcript_id "G6071.17";
chr3	PacBio	exon	150581618	150581746	.	+	.	gene_id "ENSG00000144895"; transcript_id "G6071.17";
chr3	PacBio	exon	150583200	150583265	.	+	.	gene_id "ENSG00000144895"; transcript_id "G6071.17";
chr3	PacBio	exon	150583846	150584241	.	+	.	gene_id "ENSG00000144895"; transcript_id "G6071.17";
chr3	PacBio	CDS	150575673	150575762	.	+	.	gene_id "ENSG00000144895"; transcript_id "G6071.17";
chr3	PacBio	CDS	150581618	150581746	.	+	.	gene_id "ENSG00000144895"; transcript_id "G6071.17";
chr3	PacBio	CDS	150583200	150583265	.	+	.	gene_id "ENSG00000144895"; transcript_id "G6071.17";
chr3	PacBio	CDS	150583846	150583911	.	+	.	gene_id "ENSG00000144895"; transcript_id "G6071.17";
chr3	PacBio	transcript	150602488	150603216	.	-	.	gene_id "ENSG00000120742"; transcript_id "G6072.1";
chr3	PacBio	exon	150602488	150603216	.	-	.	gene_id "ENSG00000120742"; transcript_id "G6072.1";
chr3	PacBio	CDS	150602813	150603133	.	-	.	gene_id "ENSG00000120742"; transcript_id "G6072.1";
chr3	PacBio	transcript	150603282	150628374	.	+	.	gene_id "ENSG00000198843"; transcript_id "G6073.1";
chr3	PacBio	exon	150603282	150603499	.	+	.	gene_id "ENSG00000198843"; transcript_id "G6073.1";
chr3	PacBio	exon	150622385	150622495	.	+	.	gene_id "ENSG00000198843"; transcript_id "G6073.1";
chr3	PacBio	exon	150623043	150624899	.	+	.	gene_id "ENSG00000198843"; transcript_id "G6073.1";
chr3	PacBio	exon	150627010	150627163	.	+	.	gene_id "ENSG00000198843"; transcript_id "G6073.1";
chr3	PacBio	exon	150627659	150628374	.	+	.	gene_id "ENSG00000198843"; transcript_id "G6073.1";
chr3	PacBio	transcript	150603287	150629609	.	+	.	gene_id "ENSG00000198843"; transcript_id "G6073.2";
chr3	PacBio	exon	150603287	150603499	.	+	.	gene_id "ENSG00000198843"; transcript_id "G6073.2";
chr3	PacBio	exon	150622385	150622495	.	+	.	gene_id "ENSG00000198843"; transcript_id "G6073.2";
chr3	PacBio	exon	150623043	150623169	.	+	.	gene_id "ENSG00000198843"; transcript_id "G6073.2";
chr3	PacBio	exon	150624812	150624899	.	+	.	gene_id "ENSG00000198843"; transcript_id "G6073.2";
chr3	PacBio	exon	150627010	150627163	.	+	.	gene_id "ENSG00000198843"; transcript_id "G6073.2";
chr3	PacBio	exon	150627659	150629609	.	+	.	gene_id "ENSG00000198843"; transcript_id "G6073.2";
chr3	PacBio	CDS	150622422	150622495	.	+	.	gene_id "ENSG00000198843"; transcript_id "G6073.2";
chr3	PacBio	CDS	150623043	150623169	.	+	.	gene_id "ENSG00000198843"; transcript_id "G6073.2";
chr3	PacBio	CDS	150624812	150624899	.	+	.	gene_id "ENSG00000198843"; transcript_id "G6073.2";
chr3	PacBio	CDS	150627010	150627134	.	+	.	gene_id "ENSG00000198843"; transcript_id "G6073.2";
chr3	PacBio	transcript	150603287	150630044	.	+	.	gene_id "ENSG00000198843"; transcript_id "G6073.3";
chr3	PacBio	exon	150603287	150603499	.	+	.	gene_id "ENSG00000198843"; transcript_id "G6073.3";
chr3	PacBio	exon	150622385	150622495	.	+	.	gene_id "ENSG00000198843"; transcript_id "G6073.3";
chr3	PacBio	exon	150623043	150623169	.	+	.	gene_id "ENSG00000198843"; transcript_id "G6073.3";
chr3	PacBio	exon	150624812	150624899	.	+	.	gene_id "ENSG00000198843"; transcript_id "G6073.3";
chr3	PacBio	exon	150627010	150627163	.	+	.	gene_id "ENSG00000198843"; transcript_id "G6073.3";
chr3	PacBio	exon	150627659	150630044	.	+	.	gene_id "ENSG00000198843"; transcript_id "G6073.3";
chr3	PacBio	CDS	150622422	150622495	.	+	.	gene_id "ENSG00000198843"; transcript_id "G6073.3";
chr3	PacBio	CDS	150623043	150623169	.	+	.	gene_id "ENSG00000198843"; transcript_id "G6073.3";
chr3	PacBio	CDS	150624812	150624899	.	+	.	gene_id "ENSG00000198843"; transcript_id "G6073.3";
chr3	PacBio	CDS	150627010	150627134	.	+	.	gene_id "ENSG00000198843"; transcript_id "G6073.3";
chr3	PacBio	transcript	150603292	150604880	.	+	.	gene_id "ENSG00000198843"; transcript_id "G6073.4";
chr3	PacBio	exon	150603292	150604880	.	+	.	gene_id "ENSG00000198843"; transcript_id "G6073.4";
chr3	PacBio	transcript	150603294	150628251	.	+	.	gene_id "ENSG00000198843"; transcript_id "G6073.5";
chr3	PacBio	exon	150603294	150603499	.	+	.	gene_id "ENSG00000198843"; transcript_id "G6073.5";
chr3	PacBio	exon	150622385	150622495	.	+	.	gene_id "ENSG00000198843"; transcript_id "G6073.5";
chr3	PacBio	exon	150623043	150623169	.	+	.	gene_id "ENSG00000198843"; transcript_id "G6073.5";
chr3	PacBio	exon	150624812	150624899	.	+	.	gene_id "ENSG00000198843"; transcript_id "G6073.5";
chr3	PacBio	exon	150627010	150627163	.	+	.	gene_id "ENSG00000198843"; transcript_id "G6073.5";
chr3	PacBio	exon	150627659	150628251	.	+	.	gene_id "ENSG00000198843"; transcript_id "G6073.5";
chr3	PacBio	CDS	150622422	150622495	.	+	.	gene_id "ENSG00000198843"; transcript_id "G6073.5";
chr3	PacBio	CDS	150623043	150623169	.	+	.	gene_id "ENSG00000198843"; transcript_id "G6073.5";
chr3	PacBio	CDS	150624812	150624899	.	+	.	gene_id "ENSG00000198843"; transcript_id "G6073.5";
chr3	PacBio	CDS	150627010	150627134	.	+	.	gene_id "ENSG00000198843"; transcript_id "G6073.5";
chr3	PacBio	transcript	150603294	150630445	.	+	.	gene_id "ENSG00000198843"; transcript_id "G6073.6";
chr3	PacBio	exon	150603294	150603686	.	+	.	gene_id "ENSG00000198843"; transcript_id "G6073.6";
chr3	PacBio	exon	150622385	150622495	.	+	.	gene_id "ENSG00000198843"; transcript_id "G6073.6";
chr3	PacBio	exon	150623043	150623169	.	+	.	gene_id "ENSG00000198843"; transcript_id "G6073.6";
chr3	PacBio	exon	150624812	150624899	.	+	.	gene_id "ENSG00000198843"; transcript_id "G6073.6";
chr3	PacBio	exon	150627010	150627163	.	+	.	gene_id "ENSG00000198843"; transcript_id "G6073.6";
chr3	PacBio	exon	150627659	150630445	.	+	.	gene_id "ENSG00000198843"; transcript_id "G6073.6";
chr3	PacBio	CDS	150622422	150622495	.	+	.	gene_id "ENSG00000198843"; transcript_id "G6073.6";
chr3	PacBio	CDS	150623043	150623169	.	+	.	gene_id "ENSG00000198843"; transcript_id "G6073.6";
chr3	PacBio	CDS	150624812	150624899	.	+	.	gene_id "ENSG00000198843"; transcript_id "G6073.6";
chr3	PacBio	CDS	150627010	150627134	.	+	.	gene_id "ENSG00000198843"; transcript_id "G6073.6";
chr3	PacBio	transcript	150603295	150630445	.	+	.	gene_id "ENSG00000198843"; transcript_id "G6073.7";
chr3	PacBio	exon	150603295	150603499	.	+	.	gene_id "ENSG00000198843"; transcript_id "G6073.7";
chr3	PacBio	exon	150622385	150622495	.	+	.	gene_id "ENSG00000198843"; transcript_id "G6073.7";
chr3	PacBio	exon	150623043	150623169	.	+	.	gene_id "ENSG00000198843"; transcript_id "G6073.7";
chr3	PacBio	exon	150624812	150624899	.	+	.	gene_id "ENSG00000198843"; transcript_id "G6073.7";
chr3	PacBio	exon	150627010	150627163	.	+	.	gene_id "ENSG00000198843"; transcript_id "G6073.7";
chr3	PacBio	exon	150627659	150630445	.	+	.	gene_id "ENSG00000198843"; transcript_id "G6073.7";
chr3	PacBio	CDS	150622422	150622495	.	+	.	gene_id "ENSG00000198843"; transcript_id "G6073.7";
chr3	PacBio	CDS	150623043	150623169	.	+	.	gene_id "ENSG00000198843"; transcript_id "G6073.7";
chr3	PacBio	CDS	150624812	150624899	.	+	.	gene_id "ENSG00000198843"; transcript_id "G6073.7";
chr3	PacBio	CDS	150627010	150627134	.	+	.	gene_id "ENSG00000198843"; transcript_id "G6073.7";
chr3	PacBio	transcript	150603312	150629809	.	+	.	gene_id "ENSG00000198843"; transcript_id "G6073.9";
chr3	PacBio	exon	150603312	150603499	.	+	.	gene_id "ENSG00000198843"; transcript_id "G6073.9";
chr3	PacBio	exon	150622385	150622495	.	+	.	gene_id "ENSG00000198843"; transcript_id "G6073.9";
chr3	PacBio	exon	150623043	150623169	.	+	.	gene_id "ENSG00000198843"; transcript_id "G6073.9";
chr3	PacBio	exon	150624812	150624899	.	+	.	gene_id "ENSG00000198843"; transcript_id "G6073.9";
chr3	PacBio	exon	150627010	150627163	.	+	.	gene_id "ENSG00000198843"; transcript_id "G6073.9";
chr3	PacBio	exon	150627659	150629809	.	+	.	gene_id "ENSG00000198843"; transcript_id "G6073.9";
chr3	PacBio	CDS	150622422	150622495	.	+	.	gene_id "ENSG00000198843"; transcript_id "G6073.9";
chr3	PacBio	CDS	150623043	150623169	.	+	.	gene_id "ENSG00000198843"; transcript_id "G6073.9";
chr3	PacBio	CDS	150624812	150624899	.	+	.	gene_id "ENSG00000198843"; transcript_id "G6073.9";
chr3	PacBio	CDS	150627010	150627134	.	+	.	gene_id "ENSG00000198843"; transcript_id "G6073.9";
chr3	PacBio	transcript	150603312	150630438	.	+	.	gene_id "ENSG00000198843"; transcript_id "G6073.8";
chr3	PacBio	exon	150603312	150603499	.	+	.	gene_id "ENSG00000198843"; transcript_id "G6073.8";
chr3	PacBio	exon	150622385	150622495	.	+	.	gene_id "ENSG00000198843"; transcript_id "G6073.8";
chr3	PacBio	exon	150623043	150623169	.	+	.	gene_id "ENSG00000198843"; transcript_id "G6073.8";
chr3	PacBio	exon	150624812	150624899	.	+	.	gene_id "ENSG00000198843"; transcript_id "G6073.8";
chr3	PacBio	exon	150625891	150626359	.	+	.	gene_id "ENSG00000198843"; transcript_id "G6073.8";
chr3	PacBio	exon	150627010	150627163	.	+	.	gene_id "ENSG00000198843"; transcript_id "G6073.8";
chr3	PacBio	exon	150627659	150630438	.	+	.	gene_id "ENSG00000198843"; transcript_id "G6073.8";
chr3	PacBio	CDS	150622422	150622495	.	+	.	gene_id "ENSG00000198843"; transcript_id "G6073.8";
chr3	PacBio	CDS	150623043	150623169	.	+	.	gene_id "ENSG00000198843"; transcript_id "G6073.8";
chr3	PacBio	CDS	150624812	150624899	.	+	.	gene_id "ENSG00000198843"; transcript_id "G6073.8";
chr3	PacBio	CDS	150625891	150626000	.	+	.	gene_id "ENSG00000198843"; transcript_id "G6073.8";
chr3	PacBio	transcript	150603323	150628378	.	+	.	gene_id "ENSG00000198843"; transcript_id "G6073.11";
chr3	PacBio	exon	150603323	150603499	.	+	.	gene_id "ENSG00000198843"; transcript_id "G6073.11";
chr3	PacBio	exon	150622385	150622495	.	+	.	gene_id "ENSG00000198843"; transcript_id "G6073.11";
chr3	PacBio	exon	150623043	150623169	.	+	.	gene_id "ENSG00000198843"; transcript_id "G6073.11";
chr3	PacBio	exon	150624812	150624899	.	+	.	gene_id "ENSG00000198843"; transcript_id "G6073.11";
chr3	PacBio	exon	150625891	150626359	.	+	.	gene_id "ENSG00000198843"; transcript_id "G6073.11";
chr3	PacBio	exon	150627010	150627163	.	+	.	gene_id "ENSG00000198843"; transcript_id "G6073.11";
chr3	PacBio	exon	150627659	150628378	.	+	.	gene_id "ENSG00000198843"; transcript_id "G6073.11";
chr3	PacBio	CDS	150622422	150622495	.	+	.	gene_id "ENSG00000198843"; transcript_id "G6073.11";
chr3	PacBio	CDS	150623043	150623169	.	+	.	gene_id "ENSG00000198843"; transcript_id "G6073.11";
chr3	PacBio	CDS	150624812	150624899	.	+	.	gene_id "ENSG00000198843"; transcript_id "G6073.11";
chr3	PacBio	CDS	150625891	150626000	.	+	.	gene_id "ENSG00000198843"; transcript_id "G6073.11";
chr3	PacBio	transcript	150603323	150628378	.	+	.	gene_id "ENSG00000198843"; transcript_id "G6073.12";
chr3	PacBio	exon	150603323	150603499	.	+	.	gene_id "ENSG00000198843"; transcript_id "G6073.12";
chr3	PacBio	exon	150622385	150622495	.	+	.	gene_id "ENSG00000198843"; transcript_id "G6073.12";
chr3	PacBio	exon	150623043	150623169	.	+	.	gene_id "ENSG00000198843"; transcript_id "G6073.12";
chr3	PacBio	exon	150624812	150624899	.	+	.	gene_id "ENSG00000198843"; transcript_id "G6073.12";
chr3	PacBio	exon	150625891	150627163	.	+	.	gene_id "ENSG00000198843"; transcript_id "G6073.12";
chr3	PacBio	exon	150627659	150628378	.	+	.	gene_id "ENSG00000198843"; transcript_id "G6073.12";
chr3	PacBio	CDS	150622422	150622495	.	+	.	gene_id "ENSG00000198843"; transcript_id "G6073.12";
chr3	PacBio	CDS	150623043	150623169	.	+	.	gene_id "ENSG00000198843"; transcript_id "G6073.12";
chr3	PacBio	CDS	150624812	150624899	.	+	.	gene_id "ENSG00000198843"; transcript_id "G6073.12";
chr3	PacBio	CDS	150625891	150626000	.	+	.	gene_id "ENSG00000198843"; transcript_id "G6073.12";
chr3	PacBio	transcript	150603323	150630433	.	+	.	gene_id "ENSG00000198843"; transcript_id "G6073.10";
chr3	PacBio	exon	150603323	150603499	.	+	.	gene_id "ENSG00000198843"; transcript_id "G6073.10";
chr3	PacBio	exon	150618709	150618928	.	+	.	gene_id "ENSG00000198843"; transcript_id "G6073.10";
chr3	PacBio	exon	150622385	150622495	.	+	.	gene_id "ENSG00000198843"; transcript_id "G6073.10";
chr3	PacBio	exon	150623043	150623169	.	+	.	gene_id "ENSG00000198843"; transcript_id "G6073.10";
chr3	PacBio	exon	150624812	150624899	.	+	.	gene_id "ENSG00000198843"; transcript_id "G6073.10";
chr3	PacBio	exon	150627010	150627163	.	+	.	gene_id "ENSG00000198843"; transcript_id "G6073.10";
chr3	PacBio	exon	150627659	150630433	.	+	.	gene_id "ENSG00000198843"; transcript_id "G6073.10";
chr3	PacBio	CDS	150622422	150622495	.	+	.	gene_id "ENSG00000198843"; transcript_id "G6073.10";
chr3	PacBio	CDS	150623043	150623169	.	+	.	gene_id "ENSG00000198843"; transcript_id "G6073.10";
chr3	PacBio	CDS	150624812	150624899	.	+	.	gene_id "ENSG00000198843"; transcript_id "G6073.10";
chr3	PacBio	CDS	150627010	150627134	.	+	.	gene_id "ENSG00000198843"; transcript_id "G6073.10";
chr3	PacBio	transcript	150603332	150628376	.	+	.	gene_id "ENSG00000198843"; transcript_id "G6073.13";
chr3	PacBio	exon	150603332	150603499	.	+	.	gene_id "ENSG00000198843"; transcript_id "G6073.13";
chr3	PacBio	exon	150622385	150624899	.	+	.	gene_id "ENSG00000198843"; transcript_id "G6073.13";
chr3	PacBio	exon	150627010	150627163	.	+	.	gene_id "ENSG00000198843"; transcript_id "G6073.13";
chr3	PacBio	exon	150627659	150628376	.	+	.	gene_id "ENSG00000198843"; transcript_id "G6073.13";
chr3	PacBio	transcript	150741126	150763520	.	-	.	gene_id "ENSG00000181788"; transcript_id "G6074.1";
chr3	PacBio	exon	150741126	150742698	.	-	.	gene_id "ENSG00000181788"; transcript_id "G6074.1";
chr3	PacBio	exon	150762433	150763520	.	-	.	gene_id "ENSG00000181788"; transcript_id "G6074.1";
chr3	PacBio	CDS	150742141	150742698	.	-	.	gene_id "ENSG00000181788"; transcript_id "G6074.1";
chr3	PacBio	CDS	150762433	150762849	.	-	.	gene_id "ENSG00000181788"; transcript_id "G6074.1";
chr3	PacBio	transcript	150741134	150763207	.	-	.	gene_id "ENSG00000181788"; transcript_id "G6074.2";
chr3	PacBio	exon	150741134	150742698	.	-	.	gene_id "ENSG00000181788"; transcript_id "G6074.2";
chr3	PacBio	exon	150745696	150745860	.	-	.	gene_id "ENSG00000181788"; transcript_id "G6074.2";
chr3	PacBio	exon	150762433	150763207	.	-	.	gene_id "ENSG00000181788"; transcript_id "G6074.2";
chr3	PacBio	CDS	150742141	150742698	.	-	.	gene_id "ENSG00000181788"; transcript_id "G6074.2";
chr3	PacBio	CDS	150745696	150745860	.	-	.	gene_id "ENSG00000181788"; transcript_id "G6074.2";
chr3	PacBio	CDS	150762433	150762849	.	-	.	gene_id "ENSG00000181788"; transcript_id "G6074.2";
chr3	PacBio	transcript	150742067	150763477	.	-	.	gene_id "ENSG00000181788"; transcript_id "G6074.3";
chr3	PacBio	exon	150742067	150742698	.	-	.	gene_id "ENSG00000181788"; transcript_id "G6074.3";
chr3	PacBio	exon	150762433	150763477	.	-	.	gene_id "ENSG00000181788"; transcript_id "G6074.3";
chr3	PacBio	CDS	150742141	150742698	.	-	.	gene_id "ENSG00000181788"; transcript_id "G6074.3";
chr3	PacBio	CDS	150762433	150762849	.	-	.	gene_id "ENSG00000181788"; transcript_id "G6074.3";
chr3	PacBio	transcript	152243734	152246084	.	+	.	gene_id "ENSG00000152601"; transcript_id "G6075.1";
chr3	PacBio	exon	152243734	152243932	.	+	.	gene_id "ENSG00000152601"; transcript_id "G6075.1";
chr3	PacBio	exon	152244321	152246084	.	+	.	gene_id "ENSG00000152601"; transcript_id "G6075.1";
chr3	PacBio	transcript	152243746	152465779	.	+	.	gene_id "ENSG00000152601"; transcript_id "G6075.2";
chr3	PacBio	exon	152243746	152243932	.	+	.	gene_id "ENSG00000152601"; transcript_id "G6075.2";
chr3	PacBio	exon	152244321	152244440	.	+	.	gene_id "ENSG00000152601"; transcript_id "G6075.2";
chr3	PacBio	exon	152299405	152300367	.	+	.	gene_id "ENSG00000152601"; transcript_id "G6075.2";
chr3	PacBio	exon	152414941	152415111	.	+	.	gene_id "ENSG00000152601"; transcript_id "G6075.2";
chr3	PacBio	exon	152432717	152432920	.	+	.	gene_id "ENSG00000152601"; transcript_id "G6075.2";
chr3	PacBio	exon	152445282	152445539	.	+	.	gene_id "ENSG00000152601"; transcript_id "G6075.2";
chr3	PacBio	exon	152447620	152447773	.	+	.	gene_id "ENSG00000152601"; transcript_id "G6075.2";
chr3	PacBio	exon	152455542	152455577	.	+	.	gene_id "ENSG00000152601"; transcript_id "G6075.2";
chr3	PacBio	exon	152456267	152456361	.	+	.	gene_id "ENSG00000152601"; transcript_id "G6075.2";
chr3	PacBio	exon	152459271	152459345	.	+	.	gene_id "ENSG00000152601"; transcript_id "G6075.2";
chr3	PacBio	exon	152462385	152465779	.	+	.	gene_id "ENSG00000152601"; transcript_id "G6075.2";
chr3	PacBio	CDS	152300194	152300367	.	+	.	gene_id "ENSG00000152601"; transcript_id "G6075.2";
chr3	PacBio	CDS	152414941	152415111	.	+	.	gene_id "ENSG00000152601"; transcript_id "G6075.2";
chr3	PacBio	CDS	152432717	152432920	.	+	.	gene_id "ENSG00000152601"; transcript_id "G6075.2";
chr3	PacBio	CDS	152445282	152445539	.	+	.	gene_id "ENSG00000152601"; transcript_id "G6075.2";
chr3	PacBio	CDS	152447620	152447773	.	+	.	gene_id "ENSG00000152601"; transcript_id "G6075.2";
chr3	PacBio	CDS	152455542	152455577	.	+	.	gene_id "ENSG00000152601"; transcript_id "G6075.2";
chr3	PacBio	CDS	152456267	152456361	.	+	.	gene_id "ENSG00000152601"; transcript_id "G6075.2";
chr3	PacBio	CDS	152459271	152459327	.	+	.	gene_id "ENSG00000152601"; transcript_id "G6075.2";
chr3	PacBio	transcript	152243747	152246717	.	+	.	gene_id "ENSG00000152601"; transcript_id "G6075.3";
chr3	PacBio	exon	152243747	152243932	.	+	.	gene_id "ENSG00000152601"; transcript_id "G6075.3";
chr3	PacBio	exon	152244321	152246717	.	+	.	gene_id "ENSG00000152601"; transcript_id "G6075.3";
chr3	PacBio	transcript	152243798	152465200	.	+	.	gene_id "ENSG00000152601"; transcript_id "G6075.4";
chr3	PacBio	exon	152243798	152243932	.	+	.	gene_id "ENSG00000152601"; transcript_id "G6075.4";
chr3	PacBio	exon	152244321	152244440	.	+	.	gene_id "ENSG00000152601"; transcript_id "G6075.4";
chr3	PacBio	exon	152299405	152300367	.	+	.	gene_id "ENSG00000152601"; transcript_id "G6075.4";
chr3	PacBio	exon	152414941	152415111	.	+	.	gene_id "ENSG00000152601"; transcript_id "G6075.4";
chr3	PacBio	exon	152432717	152432920	.	+	.	gene_id "ENSG00000152601"; transcript_id "G6075.4";
chr3	PacBio	exon	152445282	152445539	.	+	.	gene_id "ENSG00000152601"; transcript_id "G6075.4";
chr3	PacBio	exon	152447620	152447773	.	+	.	gene_id "ENSG00000152601"; transcript_id "G6075.4";
chr3	PacBio	exon	152455542	152455577	.	+	.	gene_id "ENSG00000152601"; transcript_id "G6075.4";
chr3	PacBio	exon	152456267	152456361	.	+	.	gene_id "ENSG00000152601"; transcript_id "G6075.4";
chr3	PacBio	exon	152459271	152459345	.	+	.	gene_id "ENSG00000152601"; transcript_id "G6075.4";
chr3	PacBio	exon	152462385	152465200	.	+	.	gene_id "ENSG00000152601"; transcript_id "G6075.4";
chr3	PacBio	CDS	152300194	152300367	.	+	.	gene_id "ENSG00000152601"; transcript_id "G6075.4";
chr3	PacBio	CDS	152414941	152415111	.	+	.	gene_id "ENSG00000152601"; transcript_id "G6075.4";
chr3	PacBio	CDS	152432717	152432920	.	+	.	gene_id "ENSG00000152601"; transcript_id "G6075.4";
chr3	PacBio	CDS	152445282	152445539	.	+	.	gene_id "ENSG00000152601"; transcript_id "G6075.4";
chr3	PacBio	CDS	152447620	152447773	.	+	.	gene_id "ENSG00000152601"; transcript_id "G6075.4";
chr3	PacBio	CDS	152455542	152455577	.	+	.	gene_id "ENSG00000152601"; transcript_id "G6075.4";
chr3	PacBio	CDS	152456267	152456361	.	+	.	gene_id "ENSG00000152601"; transcript_id "G6075.4";
chr3	PacBio	CDS	152459271	152459327	.	+	.	gene_id "ENSG00000152601"; transcript_id "G6075.4";
chr3	PacBio	transcript	152243809	152463684	.	+	.	gene_id "ENSG00000152601"; transcript_id "G6075.5";
chr3	PacBio	exon	152243809	152243932	.	+	.	gene_id "ENSG00000152601"; transcript_id "G6075.5";
chr3	PacBio	exon	152244321	152244440	.	+	.	gene_id "ENSG00000152601"; transcript_id "G6075.5";
chr3	PacBio	exon	152414941	152415111	.	+	.	gene_id "ENSG00000152601"; transcript_id "G6075.5";
chr3	PacBio	exon	152432717	152432920	.	+	.	gene_id "ENSG00000152601"; transcript_id "G6075.5";
chr3	PacBio	exon	152445282	152445539	.	+	.	gene_id "ENSG00000152601"; transcript_id "G6075.5";
chr3	PacBio	exon	152447620	152447773	.	+	.	gene_id "ENSG00000152601"; transcript_id "G6075.5";
chr3	PacBio	exon	152455542	152455577	.	+	.	gene_id "ENSG00000152601"; transcript_id "G6075.5";
chr3	PacBio	exon	152456267	152456361	.	+	.	gene_id "ENSG00000152601"; transcript_id "G6075.5";
chr3	PacBio	exon	152459271	152459345	.	+	.	gene_id "ENSG00000152601"; transcript_id "G6075.5";
chr3	PacBio	exon	152462385	152463684	.	+	.	gene_id "ENSG00000152601"; transcript_id "G6075.5";
chr3	PacBio	CDS	152415043	152415111	.	+	.	gene_id "ENSG00000152601"; transcript_id "G6075.5";
chr3	PacBio	CDS	152432717	152432920	.	+	.	gene_id "ENSG00000152601"; transcript_id "G6075.5";
chr3	PacBio	CDS	152445282	152445539	.	+	.	gene_id "ENSG00000152601"; transcript_id "G6075.5";
chr3	PacBio	CDS	152447620	152447773	.	+	.	gene_id "ENSG00000152601"; transcript_id "G6075.5";
chr3	PacBio	CDS	152455542	152455577	.	+	.	gene_id "ENSG00000152601"; transcript_id "G6075.5";
chr3	PacBio	CDS	152456267	152456361	.	+	.	gene_id "ENSG00000152601"; transcript_id "G6075.5";
chr3	PacBio	CDS	152459271	152459327	.	+	.	gene_id "ENSG00000152601"; transcript_id "G6075.5";
chr3	PacBio	transcript	152243810	152465779	.	+	.	gene_id "ENSG00000152601"; transcript_id "G6075.6";
chr3	PacBio	exon	152243810	152243932	.	+	.	gene_id "ENSG00000152601"; transcript_id "G6075.6";
chr3	PacBio	exon	152244321	152244440	.	+	.	gene_id "ENSG00000152601"; transcript_id "G6075.6";
chr3	PacBio	exon	152414941	152415111	.	+	.	gene_id "ENSG00000152601"; transcript_id "G6075.6";
chr3	PacBio	exon	152432717	152432920	.	+	.	gene_id "ENSG00000152601"; transcript_id "G6075.6";
chr3	PacBio	exon	152445282	152445539	.	+	.	gene_id "ENSG00000152601"; transcript_id "G6075.6";
chr3	PacBio	exon	152447620	152447773	.	+	.	gene_id "ENSG00000152601"; transcript_id "G6075.6";
chr3	PacBio	exon	152455542	152455577	.	+	.	gene_id "ENSG00000152601"; transcript_id "G6075.6";
chr3	PacBio	exon	152456267	152456361	.	+	.	gene_id "ENSG00000152601"; transcript_id "G6075.6";
chr3	PacBio	exon	152459271	152459345	.	+	.	gene_id "ENSG00000152601"; transcript_id "G6075.6";
chr3	PacBio	exon	152462385	152465779	.	+	.	gene_id "ENSG00000152601"; transcript_id "G6075.6";
chr3	PacBio	CDS	152415043	152415111	.	+	.	gene_id "ENSG00000152601"; transcript_id "G6075.6";
chr3	PacBio	CDS	152432717	152432920	.	+	.	gene_id "ENSG00000152601"; transcript_id "G6075.6";
chr3	PacBio	CDS	152445282	152445539	.	+	.	gene_id "ENSG00000152601"; transcript_id "G6075.6";
chr3	PacBio	CDS	152447620	152447773	.	+	.	gene_id "ENSG00000152601"; transcript_id "G6075.6";
chr3	PacBio	CDS	152455542	152455577	.	+	.	gene_id "ENSG00000152601"; transcript_id "G6075.6";
chr3	PacBio	CDS	152456267	152456361	.	+	.	gene_id "ENSG00000152601"; transcript_id "G6075.6";
chr3	PacBio	CDS	152459271	152459327	.	+	.	gene_id "ENSG00000152601"; transcript_id "G6075.6";
chr3	PacBio	transcript	152244339	152465779	.	+	.	gene_id "ENSG00000152601"; transcript_id "G6075.7";
chr3	PacBio	exon	152244339	152244440	.	+	.	gene_id "ENSG00000152601"; transcript_id "G6075.7";
chr3	PacBio	exon	152299405	152300367	.	+	.	gene_id "ENSG00000152601"; transcript_id "G6075.7";
chr3	PacBio	exon	152414941	152415111	.	+	.	gene_id "ENSG00000152601"; transcript_id "G6075.7";
chr3	PacBio	exon	152432717	152432920	.	+	.	gene_id "ENSG00000152601"; transcript_id "G6075.7";
chr3	PacBio	exon	152445282	152445539	.	+	.	gene_id "ENSG00000152601"; transcript_id "G6075.7";
chr3	PacBio	exon	152446704	152446757	.	+	.	gene_id "ENSG00000152601"; transcript_id "G6075.7";
chr3	PacBio	exon	152447620	152447773	.	+	.	gene_id "ENSG00000152601"; transcript_id "G6075.7";
chr3	PacBio	exon	152455542	152455577	.	+	.	gene_id "ENSG00000152601"; transcript_id "G6075.7";
chr3	PacBio	exon	152456267	152456361	.	+	.	gene_id "ENSG00000152601"; transcript_id "G6075.7";
chr3	PacBio	exon	152459271	152459345	.	+	.	gene_id "ENSG00000152601"; transcript_id "G6075.7";
chr3	PacBio	exon	152462385	152465779	.	+	.	gene_id "ENSG00000152601"; transcript_id "G6075.7";
chr3	PacBio	CDS	152300194	152300367	.	+	.	gene_id "ENSG00000152601"; transcript_id "G6075.7";
chr3	PacBio	CDS	152414941	152415111	.	+	.	gene_id "ENSG00000152601"; transcript_id "G6075.7";
chr3	PacBio	CDS	152432717	152432920	.	+	.	gene_id "ENSG00000152601"; transcript_id "G6075.7";
chr3	PacBio	CDS	152445282	152445539	.	+	.	gene_id "ENSG00000152601"; transcript_id "G6075.7";
chr3	PacBio	CDS	152446704	152446757	.	+	.	gene_id "ENSG00000152601"; transcript_id "G6075.7";
chr3	PacBio	CDS	152447620	152447773	.	+	.	gene_id "ENSG00000152601"; transcript_id "G6075.7";
chr3	PacBio	CDS	152455542	152455577	.	+	.	gene_id "ENSG00000152601"; transcript_id "G6075.7";
chr3	PacBio	CDS	152456267	152456361	.	+	.	gene_id "ENSG00000152601"; transcript_id "G6075.7";
chr3	PacBio	CDS	152459271	152459327	.	+	.	gene_id "ENSG00000152601"; transcript_id "G6075.7";
chr3	PacBio	transcript	152244342	152303021	.	+	.	gene_id "ENSG00000152601"; transcript_id "G6075.9";
chr3	PacBio	exon	152244342	152244440	.	+	.	gene_id "ENSG00000152601"; transcript_id "G6075.9";
chr3	PacBio	exon	152299405	152303021	.	+	.	gene_id "ENSG00000152601"; transcript_id "G6075.9";
chr3	PacBio	transcript	152244342	152463684	.	+	.	gene_id "ENSG00000152601"; transcript_id "G6075.8";
chr3	PacBio	exon	152244342	152244440	.	+	.	gene_id "ENSG00000152601"; transcript_id "G6075.8";
chr3	PacBio	exon	152299405	152300367	.	+	.	gene_id "ENSG00000152601"; transcript_id "G6075.8";
chr3	PacBio	exon	152414941	152415111	.	+	.	gene_id "ENSG00000152601"; transcript_id "G6075.8";
chr3	PacBio	exon	152432717	152432920	.	+	.	gene_id "ENSG00000152601"; transcript_id "G6075.8";
chr3	PacBio	exon	152445282	152445539	.	+	.	gene_id "ENSG00000152601"; transcript_id "G6075.8";
chr3	PacBio	exon	152446704	152446757	.	+	.	gene_id "ENSG00000152601"; transcript_id "G6075.8";
chr3	PacBio	exon	152447620	152447773	.	+	.	gene_id "ENSG00000152601"; transcript_id "G6075.8";
chr3	PacBio	exon	152455542	152455577	.	+	.	gene_id "ENSG00000152601"; transcript_id "G6075.8";
chr3	PacBio	exon	152456267	152456361	.	+	.	gene_id "ENSG00000152601"; transcript_id "G6075.8";
chr3	PacBio	exon	152459271	152459345	.	+	.	gene_id "ENSG00000152601"; transcript_id "G6075.8";
chr3	PacBio	exon	152462385	152463684	.	+	.	gene_id "ENSG00000152601"; transcript_id "G6075.8";
chr3	PacBio	CDS	152300194	152300367	.	+	.	gene_id "ENSG00000152601"; transcript_id "G6075.8";
chr3	PacBio	CDS	152414941	152415111	.	+	.	gene_id "ENSG00000152601"; transcript_id "G6075.8";
chr3	PacBio	CDS	152432717	152432920	.	+	.	gene_id "ENSG00000152601"; transcript_id "G6075.8";
chr3	PacBio	CDS	152445282	152445539	.	+	.	gene_id "ENSG00000152601"; transcript_id "G6075.8";
chr3	PacBio	CDS	152446704	152446757	.	+	.	gene_id "ENSG00000152601"; transcript_id "G6075.8";
chr3	PacBio	CDS	152447620	152447773	.	+	.	gene_id "ENSG00000152601"; transcript_id "G6075.8";
chr3	PacBio	CDS	152455542	152455577	.	+	.	gene_id "ENSG00000152601"; transcript_id "G6075.8";
chr3	PacBio	CDS	152456267	152456361	.	+	.	gene_id "ENSG00000152601"; transcript_id "G6075.8";
chr3	PacBio	CDS	152459271	152459327	.	+	.	gene_id "ENSG00000152601"; transcript_id "G6075.8";
chr3	PacBio	transcript	152244344	152465771	.	+	.	gene_id "ENSG00000152601"; transcript_id "G6075.10";
chr3	PacBio	exon	152244344	152244440	.	+	.	gene_id "ENSG00000152601"; transcript_id "G6075.10";
chr3	PacBio	exon	152414941	152415111	.	+	.	gene_id "ENSG00000152601"; transcript_id "G6075.10";
chr3	PacBio	exon	152445282	152445539	.	+	.	gene_id "ENSG00000152601"; transcript_id "G6075.10";
chr3	PacBio	exon	152447620	152447773	.	+	.	gene_id "ENSG00000152601"; transcript_id "G6075.10";
chr3	PacBio	exon	152455542	152455577	.	+	.	gene_id "ENSG00000152601"; transcript_id "G6075.10";
chr3	PacBio	exon	152456267	152456361	.	+	.	gene_id "ENSG00000152601"; transcript_id "G6075.10";
chr3	PacBio	exon	152459271	152459345	.	+	.	gene_id "ENSG00000152601"; transcript_id "G6075.10";
chr3	PacBio	exon	152462385	152465771	.	+	.	gene_id "ENSG00000152601"; transcript_id "G6075.10";
chr3	PacBio	CDS	152415043	152415111	.	+	.	gene_id "ENSG00000152601"; transcript_id "G6075.10";
chr3	PacBio	CDS	152445282	152445539	.	+	.	gene_id "ENSG00000152601"; transcript_id "G6075.10";
chr3	PacBio	CDS	152447620	152447773	.	+	.	gene_id "ENSG00000152601"; transcript_id "G6075.10";
chr3	PacBio	CDS	152455542	152455577	.	+	.	gene_id "ENSG00000152601"; transcript_id "G6075.10";
chr3	PacBio	CDS	152456267	152456361	.	+	.	gene_id "ENSG00000152601"; transcript_id "G6075.10";
chr3	PacBio	CDS	152459271	152459327	.	+	.	gene_id "ENSG00000152601"; transcript_id "G6075.10";
chr3	PacBio	transcript	152244359	152303546	.	+	.	gene_id "ENSG00000152601"; transcript_id "G6075.11";
chr3	PacBio	exon	152244359	152244440	.	+	.	gene_id "ENSG00000152601"; transcript_id "G6075.11";
chr3	PacBio	exon	152299405	152303546	.	+	.	gene_id "ENSG00000152601"; transcript_id "G6075.11";
chr3	PacBio	transcript	152244360	152465779	.	+	.	gene_id "ENSG00000152601"; transcript_id "G6075.12";
chr3	PacBio	exon	152244360	152244440	.	+	.	gene_id "ENSG00000152601"; transcript_id "G6075.12";
chr3	PacBio	exon	152335111	152335230	.	+	.	gene_id "ENSG00000152601"; transcript_id "G6075.12";
chr3	PacBio	exon	152338118	152338673	.	+	.	gene_id "ENSG00000152601"; transcript_id "G6075.12";
chr3	PacBio	exon	152414941	152415111	.	+	.	gene_id "ENSG00000152601"; transcript_id "G6075.12";
chr3	PacBio	exon	152432717	152432920	.	+	.	gene_id "ENSG00000152601"; transcript_id "G6075.12";
chr3	PacBio	exon	152445282	152445539	.	+	.	gene_id "ENSG00000152601"; transcript_id "G6075.12";
chr3	PacBio	exon	152447620	152447773	.	+	.	gene_id "ENSG00000152601"; transcript_id "G6075.12";
chr3	PacBio	exon	152455542	152455577	.	+	.	gene_id "ENSG00000152601"; transcript_id "G6075.12";
chr3	PacBio	exon	152456267	152456361	.	+	.	gene_id "ENSG00000152601"; transcript_id "G6075.12";
chr3	PacBio	exon	152459271	152459345	.	+	.	gene_id "ENSG00000152601"; transcript_id "G6075.12";
chr3	PacBio	exon	152462385	152465779	.	+	.	gene_id "ENSG00000152601"; transcript_id "G6075.12";
chr3	PacBio	CDS	152415043	152415111	.	+	.	gene_id "ENSG00000152601"; transcript_id "G6075.12";
chr3	PacBio	CDS	152432717	152432920	.	+	.	gene_id "ENSG00000152601"; transcript_id "G6075.12";
chr3	PacBio	CDS	152445282	152445539	.	+	.	gene_id "ENSG00000152601"; transcript_id "G6075.12";
chr3	PacBio	CDS	152447620	152447773	.	+	.	gene_id "ENSG00000152601"; transcript_id "G6075.12";
chr3	PacBio	CDS	152455542	152455577	.	+	.	gene_id "ENSG00000152601"; transcript_id "G6075.12";
chr3	PacBio	CDS	152456267	152456361	.	+	.	gene_id "ENSG00000152601"; transcript_id "G6075.12";
chr3	PacBio	CDS	152459271	152459327	.	+	.	gene_id "ENSG00000152601"; transcript_id "G6075.12";
chr3	PacBio	transcript	152244373	152465200	.	+	.	gene_id "ENSG00000152601"; transcript_id "G6075.13";
chr3	PacBio	exon	152244373	152244440	.	+	.	gene_id "ENSG00000152601"; transcript_id "G6075.13";
chr3	PacBio	exon	152414941	152415111	.	+	.	gene_id "ENSG00000152601"; transcript_id "G6075.13";
chr3	PacBio	exon	152432717	152432920	.	+	.	gene_id "ENSG00000152601"; transcript_id "G6075.13";
chr3	PacBio	exon	152445282	152445539	.	+	.	gene_id "ENSG00000152601"; transcript_id "G6075.13";
chr3	PacBio	exon	152447620	152447773	.	+	.	gene_id "ENSG00000152601"; transcript_id "G6075.13";
chr3	PacBio	exon	152455542	152455577	.	+	.	gene_id "ENSG00000152601"; transcript_id "G6075.13";
chr3	PacBio	exon	152456267	152456361	.	+	.	gene_id "ENSG00000152601"; transcript_id "G6075.13";
chr3	PacBio	exon	152459271	152459345	.	+	.	gene_id "ENSG00000152601"; transcript_id "G6075.13";
chr3	PacBio	exon	152462385	152465200	.	+	.	gene_id "ENSG00000152601"; transcript_id "G6075.13";
chr3	PacBio	CDS	152415043	152415111	.	+	.	gene_id "ENSG00000152601"; transcript_id "G6075.13";
chr3	PacBio	CDS	152432717	152432920	.	+	.	gene_id "ENSG00000152601"; transcript_id "G6075.13";
chr3	PacBio	CDS	152445282	152445539	.	+	.	gene_id "ENSG00000152601"; transcript_id "G6075.13";
chr3	PacBio	CDS	152447620	152447773	.	+	.	gene_id "ENSG00000152601"; transcript_id "G6075.13";
chr3	PacBio	CDS	152455542	152455577	.	+	.	gene_id "ENSG00000152601"; transcript_id "G6075.13";
chr3	PacBio	CDS	152456267	152456361	.	+	.	gene_id "ENSG00000152601"; transcript_id "G6075.13";
chr3	PacBio	CDS	152459271	152459327	.	+	.	gene_id "ENSG00000152601"; transcript_id "G6075.13";
chr3	PacBio	transcript	152244379	152302352	.	+	.	gene_id "ENSG00000152601"; transcript_id "G6075.14";
chr3	PacBio	exon	152244379	152244440	.	+	.	gene_id "ENSG00000152601"; transcript_id "G6075.14";
chr3	PacBio	exon	152299405	152302352	.	+	.	gene_id "ENSG00000152601"; transcript_id "G6075.14";
chr3	PacBio	transcript	152268859	152465779	.	+	.	gene_id "ENSG00000152601"; transcript_id "G6075.15";
chr3	PacBio	exon	152268859	152269092	.	+	.	gene_id "ENSG00000152601"; transcript_id "G6075.15";
chr3	PacBio	exon	152414941	152415111	.	+	.	gene_id "ENSG00000152601"; transcript_id "G6075.15";
chr3	PacBio	exon	152432717	152432920	.	+	.	gene_id "ENSG00000152601"; transcript_id "G6075.15";
chr3	PacBio	exon	152445282	152445539	.	+	.	gene_id "ENSG00000152601"; transcript_id "G6075.15";
chr3	PacBio	exon	152447620	152447773	.	+	.	gene_id "ENSG00000152601"; transcript_id "G6075.15";
chr3	PacBio	exon	152455542	152455577	.	+	.	gene_id "ENSG00000152601"; transcript_id "G6075.15";
chr3	PacBio	exon	152456267	152456361	.	+	.	gene_id "ENSG00000152601"; transcript_id "G6075.15";
chr3	PacBio	exon	152459271	152459345	.	+	.	gene_id "ENSG00000152601"; transcript_id "G6075.15";
chr3	PacBio	exon	152462385	152465779	.	+	.	gene_id "ENSG00000152601"; transcript_id "G6075.15";
chr3	PacBio	CDS	152415043	152415111	.	+	.	gene_id "ENSG00000152601"; transcript_id "G6075.15";
chr3	PacBio	CDS	152432717	152432920	.	+	.	gene_id "ENSG00000152601"; transcript_id "G6075.15";
chr3	PacBio	CDS	152445282	152445539	.	+	.	gene_id "ENSG00000152601"; transcript_id "G6075.15";
chr3	PacBio	CDS	152447620	152447773	.	+	.	gene_id "ENSG00000152601"; transcript_id "G6075.15";
chr3	PacBio	CDS	152455542	152455577	.	+	.	gene_id "ENSG00000152601"; transcript_id "G6075.15";
chr3	PacBio	CDS	152456267	152456361	.	+	.	gene_id "ENSG00000152601"; transcript_id "G6075.15";
chr3	PacBio	CDS	152459271	152459327	.	+	.	gene_id "ENSG00000152601"; transcript_id "G6075.15";
chr3	PacBio	transcript	152268885	152465781	.	+	.	gene_id "ENSG00000152601"; transcript_id "G6075.16";
chr3	PacBio	exon	152268885	152269092	.	+	.	gene_id "ENSG00000152601"; transcript_id "G6075.16";
chr3	PacBio	exon	152299405	152300367	.	+	.	gene_id "ENSG00000152601"; transcript_id "G6075.16";
chr3	PacBio	exon	152414941	152415111	.	+	.	gene_id "ENSG00000152601"; transcript_id "G6075.16";
chr3	PacBio	exon	152432717	152432920	.	+	.	gene_id "ENSG00000152601"; transcript_id "G6075.16";
chr3	PacBio	exon	152445282	152445539	.	+	.	gene_id "ENSG00000152601"; transcript_id "G6075.16";
chr3	PacBio	exon	152447620	152447773	.	+	.	gene_id "ENSG00000152601"; transcript_id "G6075.16";
chr3	PacBio	exon	152455542	152455577	.	+	.	gene_id "ENSG00000152601"; transcript_id "G6075.16";
chr3	PacBio	exon	152456267	152456361	.	+	.	gene_id "ENSG00000152601"; transcript_id "G6075.16";
chr3	PacBio	exon	152459271	152459345	.	+	.	gene_id "ENSG00000152601"; transcript_id "G6075.16";
chr3	PacBio	exon	152462385	152465781	.	+	.	gene_id "ENSG00000152601"; transcript_id "G6075.16";
chr3	PacBio	CDS	152300194	152300367	.	+	.	gene_id "ENSG00000152601"; transcript_id "G6075.16";
chr3	PacBio	CDS	152414941	152415111	.	+	.	gene_id "ENSG00000152601"; transcript_id "G6075.16";
chr3	PacBio	CDS	152432717	152432920	.	+	.	gene_id "ENSG00000152601"; transcript_id "G6075.16";
chr3	PacBio	CDS	152445282	152445539	.	+	.	gene_id "ENSG00000152601"; transcript_id "G6075.16";
chr3	PacBio	CDS	152447620	152447773	.	+	.	gene_id "ENSG00000152601"; transcript_id "G6075.16";
chr3	PacBio	CDS	152455542	152455577	.	+	.	gene_id "ENSG00000152601"; transcript_id "G6075.16";
chr3	PacBio	CDS	152456267	152456361	.	+	.	gene_id "ENSG00000152601"; transcript_id "G6075.16";
chr3	PacBio	CDS	152459271	152459327	.	+	.	gene_id "ENSG00000152601"; transcript_id "G6075.16";
chr3	PacBio	transcript	152268891	152302734	.	+	.	gene_id "ENSG00000152601"; transcript_id "G6075.21";
chr3	PacBio	exon	152268891	152269092	.	+	.	gene_id "ENSG00000152601"; transcript_id "G6075.21";
chr3	PacBio	exon	152299405	152302734	.	+	.	gene_id "ENSG00000152601"; transcript_id "G6075.21";
chr3	PacBio	transcript	152268891	152463549	.	+	.	gene_id "ENSG00000152601"; transcript_id "G6075.18";
chr3	PacBio	exon	152268891	152269092	.	+	.	gene_id "ENSG00000152601"; transcript_id "G6075.18";
chr3	PacBio	exon	152299405	152300367	.	+	.	gene_id "ENSG00000152601"; transcript_id "G6075.18";
chr3	PacBio	exon	152414941	152415111	.	+	.	gene_id "ENSG00000152601"; transcript_id "G6075.18";
chr3	PacBio	exon	152432717	152432920	.	+	.	gene_id "ENSG00000152601"; transcript_id "G6075.18";
chr3	PacBio	exon	152445282	152445539	.	+	.	gene_id "ENSG00000152601"; transcript_id "G6075.18";
chr3	PacBio	exon	152447620	152447773	.	+	.	gene_id "ENSG00000152601"; transcript_id "G6075.18";
chr3	PacBio	exon	152455542	152455577	.	+	.	gene_id "ENSG00000152601"; transcript_id "G6075.18";
chr3	PacBio	exon	152456267	152456361	.	+	.	gene_id "ENSG00000152601"; transcript_id "G6075.18";
chr3	PacBio	exon	152459271	152459345	.	+	.	gene_id "ENSG00000152601"; transcript_id "G6075.18";
chr3	PacBio	exon	152462385	152463549	.	+	.	gene_id "ENSG00000152601"; transcript_id "G6075.18";
chr3	PacBio	CDS	152300194	152300367	.	+	.	gene_id "ENSG00000152601"; transcript_id "G6075.18";
chr3	PacBio	CDS	152414941	152415111	.	+	.	gene_id "ENSG00000152601"; transcript_id "G6075.18";
chr3	PacBio	CDS	152432717	152432920	.	+	.	gene_id "ENSG00000152601"; transcript_id "G6075.18";
chr3	PacBio	CDS	152445282	152445539	.	+	.	gene_id "ENSG00000152601"; transcript_id "G6075.18";
chr3	PacBio	CDS	152447620	152447773	.	+	.	gene_id "ENSG00000152601"; transcript_id "G6075.18";
chr3	PacBio	CDS	152455542	152455577	.	+	.	gene_id "ENSG00000152601"; transcript_id "G6075.18";
chr3	PacBio	CDS	152456267	152456361	.	+	.	gene_id "ENSG00000152601"; transcript_id "G6075.18";
chr3	PacBio	CDS	152459271	152459327	.	+	.	gene_id "ENSG00000152601"; transcript_id "G6075.18";
chr3	PacBio	transcript	152268891	152463684	.	+	.	gene_id "ENSG00000152601"; transcript_id "G6075.17";
chr3	PacBio	exon	152268891	152269092	.	+	.	gene_id "ENSG00000152601"; transcript_id "G6075.17";
chr3	PacBio	exon	152299405	152300367	.	+	.	gene_id "ENSG00000152601"; transcript_id "G6075.17";
chr3	PacBio	exon	152414941	152415111	.	+	.	gene_id "ENSG00000152601"; transcript_id "G6075.17";
chr3	PacBio	exon	152432717	152432920	.	+	.	gene_id "ENSG00000152601"; transcript_id "G6075.17";
chr3	PacBio	exon	152445282	152445539	.	+	.	gene_id "ENSG00000152601"; transcript_id "G6075.17";
chr3	PacBio	exon	152446704	152446757	.	+	.	gene_id "ENSG00000152601"; transcript_id "G6075.17";
chr3	PacBio	exon	152447620	152447773	.	+	.	gene_id "ENSG00000152601"; transcript_id "G6075.17";
chr3	PacBio	exon	152455542	152455577	.	+	.	gene_id "ENSG00000152601"; transcript_id "G6075.17";
chr3	PacBio	exon	152456267	152456361	.	+	.	gene_id "ENSG00000152601"; transcript_id "G6075.17";
chr3	PacBio	exon	152459271	152459345	.	+	.	gene_id "ENSG00000152601"; transcript_id "G6075.17";
chr3	PacBio	exon	152462385	152463684	.	+	.	gene_id "ENSG00000152601"; transcript_id "G6075.17";
chr3	PacBio	CDS	152300194	152300367	.	+	.	gene_id "ENSG00000152601"; transcript_id "G6075.17";
chr3	PacBio	CDS	152414941	152415111	.	+	.	gene_id "ENSG00000152601"; transcript_id "G6075.17";
chr3	PacBio	CDS	152432717	152432920	.	+	.	gene_id "ENSG00000152601"; transcript_id "G6075.17";
chr3	PacBio	CDS	152445282	152445539	.	+	.	gene_id "ENSG00000152601"; transcript_id "G6075.17";
chr3	PacBio	CDS	152446704	152446757	.	+	.	gene_id "ENSG00000152601"; transcript_id "G6075.17";
chr3	PacBio	CDS	152447620	152447773	.	+	.	gene_id "ENSG00000152601"; transcript_id "G6075.17";
chr3	PacBio	CDS	152455542	152455577	.	+	.	gene_id "ENSG00000152601"; transcript_id "G6075.17";
chr3	PacBio	CDS	152456267	152456361	.	+	.	gene_id "ENSG00000152601"; transcript_id "G6075.17";
chr3	PacBio	CDS	152459271	152459327	.	+	.	gene_id "ENSG00000152601"; transcript_id "G6075.17";
chr3	PacBio	transcript	152268891	152463684	.	+	.	gene_id "ENSG00000152601"; transcript_id "G6075.19";
chr3	PacBio	exon	152268891	152269092	.	+	.	gene_id "ENSG00000152601"; transcript_id "G6075.19";
chr3	PacBio	exon	152299405	152300367	.	+	.	gene_id "ENSG00000152601"; transcript_id "G6075.19";
chr3	PacBio	exon	152414941	152415111	.	+	.	gene_id "ENSG00000152601"; transcript_id "G6075.19";
chr3	PacBio	exon	152432717	152432920	.	+	.	gene_id "ENSG00000152601"; transcript_id "G6075.19";
chr3	PacBio	exon	152445282	152445539	.	+	.	gene_id "ENSG00000152601"; transcript_id "G6075.19";
chr3	PacBio	exon	152447620	152447773	.	+	.	gene_id "ENSG00000152601"; transcript_id "G6075.19";
chr3	PacBio	exon	152455542	152455577	.	+	.	gene_id "ENSG00000152601"; transcript_id "G6075.19";
chr3	PacBio	exon	152456267	152456361	.	+	.	gene_id "ENSG00000152601"; transcript_id "G6075.19";
chr3	PacBio	exon	152459271	152459345	.	+	.	gene_id "ENSG00000152601"; transcript_id "G6075.19";
chr3	PacBio	exon	152462385	152463684	.	+	.	gene_id "ENSG00000152601"; transcript_id "G6075.19";
chr3	PacBio	CDS	152300194	152300367	.	+	.	gene_id "ENSG00000152601"; transcript_id "G6075.19";
chr3	PacBio	CDS	152414941	152415111	.	+	.	gene_id "ENSG00000152601"; transcript_id "G6075.19";
chr3	PacBio	CDS	152432717	152432920	.	+	.	gene_id "ENSG00000152601"; transcript_id "G6075.19";
chr3	PacBio	CDS	152445282	152445539	.	+	.	gene_id "ENSG00000152601"; transcript_id "G6075.19";
chr3	PacBio	CDS	152447620	152447773	.	+	.	gene_id "ENSG00000152601"; transcript_id "G6075.19";
chr3	PacBio	CDS	152455542	152455577	.	+	.	gene_id "ENSG00000152601"; transcript_id "G6075.19";
chr3	PacBio	CDS	152456267	152456361	.	+	.	gene_id "ENSG00000152601"; transcript_id "G6075.19";
chr3	PacBio	CDS	152459271	152459327	.	+	.	gene_id "ENSG00000152601"; transcript_id "G6075.19";
chr3	PacBio	transcript	152268891	152464229	.	+	.	gene_id "ENSG00000152601"; transcript_id "G6075.22";
chr3	PacBio	exon	152268891	152269092	.	+	.	gene_id "ENSG00000152601"; transcript_id "G6075.22";
chr3	PacBio	exon	152414941	152415111	.	+	.	gene_id "ENSG00000152601"; transcript_id "G6075.22";
chr3	PacBio	exon	152432717	152432920	.	+	.	gene_id "ENSG00000152601"; transcript_id "G6075.22";
chr3	PacBio	exon	152445282	152445539	.	+	.	gene_id "ENSG00000152601"; transcript_id "G6075.22";
chr3	PacBio	exon	152447620	152447773	.	+	.	gene_id "ENSG00000152601"; transcript_id "G6075.22";
chr3	PacBio	exon	152455542	152455577	.	+	.	gene_id "ENSG00000152601"; transcript_id "G6075.22";
chr3	PacBio	exon	152456267	152456361	.	+	.	gene_id "ENSG00000152601"; transcript_id "G6075.22";
chr3	PacBio	exon	152459271	152459345	.	+	.	gene_id "ENSG00000152601"; transcript_id "G6075.22";
chr3	PacBio	exon	152462385	152464229	.	+	.	gene_id "ENSG00000152601"; transcript_id "G6075.22";
chr3	PacBio	CDS	152415043	152415111	.	+	.	gene_id "ENSG00000152601"; transcript_id "G6075.22";
chr3	PacBio	CDS	152432717	152432920	.	+	.	gene_id "ENSG00000152601"; transcript_id "G6075.22";
chr3	PacBio	CDS	152445282	152445539	.	+	.	gene_id "ENSG00000152601"; transcript_id "G6075.22";
chr3	PacBio	CDS	152447620	152447773	.	+	.	gene_id "ENSG00000152601"; transcript_id "G6075.22";
chr3	PacBio	CDS	152455542	152455577	.	+	.	gene_id "ENSG00000152601"; transcript_id "G6075.22";
chr3	PacBio	CDS	152456267	152456361	.	+	.	gene_id "ENSG00000152601"; transcript_id "G6075.22";
chr3	PacBio	CDS	152459271	152459327	.	+	.	gene_id "ENSG00000152601"; transcript_id "G6075.22";
chr3	PacBio	transcript	152268891	152465198	.	+	.	gene_id "ENSG00000152601"; transcript_id "G6075.20";
chr3	PacBio	exon	152268891	152269092	.	+	.	gene_id "ENSG00000152601"; transcript_id "G6075.20";
chr3	PacBio	exon	152299405	152300367	.	+	.	gene_id "ENSG00000152601"; transcript_id "G6075.20";
chr3	PacBio	exon	152414941	152415111	.	+	.	gene_id "ENSG00000152601"; transcript_id "G6075.20";
chr3	PacBio	exon	152432717	152432920	.	+	.	gene_id "ENSG00000152601"; transcript_id "G6075.20";
chr3	PacBio	exon	152445282	152445539	.	+	.	gene_id "ENSG00000152601"; transcript_id "G6075.20";
chr3	PacBio	exon	152447620	152447773	.	+	.	gene_id "ENSG00000152601"; transcript_id "G6075.20";
chr3	PacBio	exon	152455542	152455577	.	+	.	gene_id "ENSG00000152601"; transcript_id "G6075.20";
chr3	PacBio	exon	152456267	152456361	.	+	.	gene_id "ENSG00000152601"; transcript_id "G6075.20";
chr3	PacBio	exon	152459271	152459345	.	+	.	gene_id "ENSG00000152601"; transcript_id "G6075.20";
chr3	PacBio	exon	152462385	152465198	.	+	.	gene_id "ENSG00000152601"; transcript_id "G6075.20";
chr3	PacBio	CDS	152300194	152300367	.	+	.	gene_id "ENSG00000152601"; transcript_id "G6075.20";
chr3	PacBio	CDS	152414941	152415111	.	+	.	gene_id "ENSG00000152601"; transcript_id "G6075.20";
chr3	PacBio	CDS	152432717	152432920	.	+	.	gene_id "ENSG00000152601"; transcript_id "G6075.20";
chr3	PacBio	CDS	152445282	152445539	.	+	.	gene_id "ENSG00000152601"; transcript_id "G6075.20";
chr3	PacBio	CDS	152447620	152447773	.	+	.	gene_id "ENSG00000152601"; transcript_id "G6075.20";
chr3	PacBio	CDS	152455542	152455577	.	+	.	gene_id "ENSG00000152601"; transcript_id "G6075.20";
chr3	PacBio	CDS	152456267	152456361	.	+	.	gene_id "ENSG00000152601"; transcript_id "G6075.20";
chr3	PacBio	CDS	152459271	152459327	.	+	.	gene_id "ENSG00000152601"; transcript_id "G6075.20";
chr3	PacBio	transcript	152268893	152465779	.	+	.	gene_id "ENSG00000152601"; transcript_id "G6075.23";
chr3	PacBio	exon	152268893	152269092	.	+	.	gene_id "ENSG00000152601"; transcript_id "G6075.23";
chr3	PacBio	exon	152299405	152300367	.	+	.	gene_id "ENSG00000152601"; transcript_id "G6075.23";
chr3	PacBio	exon	152414941	152415111	.	+	.	gene_id "ENSG00000152601"; transcript_id "G6075.23";
chr3	PacBio	exon	152432717	152432920	.	+	.	gene_id "ENSG00000152601"; transcript_id "G6075.23";
chr3	PacBio	exon	152445282	152445539	.	+	.	gene_id "ENSG00000152601"; transcript_id "G6075.23";
chr3	PacBio	exon	152446704	152446757	.	+	.	gene_id "ENSG00000152601"; transcript_id "G6075.23";
chr3	PacBio	exon	152447620	152447773	.	+	.	gene_id "ENSG00000152601"; transcript_id "G6075.23";
chr3	PacBio	exon	152455542	152455577	.	+	.	gene_id "ENSG00000152601"; transcript_id "G6075.23";
chr3	PacBio	exon	152456267	152456361	.	+	.	gene_id "ENSG00000152601"; transcript_id "G6075.23";
chr3	PacBio	exon	152459271	152459345	.	+	.	gene_id "ENSG00000152601"; transcript_id "G6075.23";
chr3	PacBio	exon	152462385	152465779	.	+	.	gene_id "ENSG00000152601"; transcript_id "G6075.23";
chr3	PacBio	CDS	152300194	152300367	.	+	.	gene_id "ENSG00000152601"; transcript_id "G6075.23";
chr3	PacBio	CDS	152414941	152415111	.	+	.	gene_id "ENSG00000152601"; transcript_id "G6075.23";
chr3	PacBio	CDS	152432717	152432920	.	+	.	gene_id "ENSG00000152601"; transcript_id "G6075.23";
chr3	PacBio	CDS	152445282	152445539	.	+	.	gene_id "ENSG00000152601"; transcript_id "G6075.23";
chr3	PacBio	CDS	152446704	152446757	.	+	.	gene_id "ENSG00000152601"; transcript_id "G6075.23";
chr3	PacBio	CDS	152447620	152447773	.	+	.	gene_id "ENSG00000152601"; transcript_id "G6075.23";
chr3	PacBio	CDS	152455542	152455577	.	+	.	gene_id "ENSG00000152601"; transcript_id "G6075.23";
chr3	PacBio	CDS	152456267	152456361	.	+	.	gene_id "ENSG00000152601"; transcript_id "G6075.23";
chr3	PacBio	CDS	152459271	152459327	.	+	.	gene_id "ENSG00000152601"; transcript_id "G6075.23";
chr3	PacBio	transcript	152268898	152302806	.	+	.	gene_id "ENSG00000152601"; transcript_id "G6075.24";
chr3	PacBio	exon	152268898	152269092	.	+	.	gene_id "ENSG00000152601"; transcript_id "G6075.24";
chr3	PacBio	exon	152299405	152300367	.	+	.	gene_id "ENSG00000152601"; transcript_id "G6075.24";
chr3	PacBio	exon	152301919	152302806	.	+	.	gene_id "ENSG00000152601"; transcript_id "G6075.24";
chr3	PacBio	transcript	152268912	152462518	.	+	.	gene_id "ENSG00000152601"; transcript_id "G6075.25";
chr3	PacBio	exon	152268912	152269092	.	+	.	gene_id "ENSG00000152601"; transcript_id "G6075.25";
chr3	PacBio	exon	152299405	152300367	.	+	.	gene_id "ENSG00000152601"; transcript_id "G6075.25";
chr3	PacBio	exon	152414941	152415111	.	+	.	gene_id "ENSG00000152601"; transcript_id "G6075.25";
chr3	PacBio	exon	152432717	152432920	.	+	.	gene_id "ENSG00000152601"; transcript_id "G6075.25";
chr3	PacBio	exon	152445282	152445539	.	+	.	gene_id "ENSG00000152601"; transcript_id "G6075.25";
chr3	PacBio	exon	152447620	152447773	.	+	.	gene_id "ENSG00000152601"; transcript_id "G6075.25";
chr3	PacBio	exon	152455542	152455577	.	+	.	gene_id "ENSG00000152601"; transcript_id "G6075.25";
chr3	PacBio	exon	152456267	152456361	.	+	.	gene_id "ENSG00000152601"; transcript_id "G6075.25";
chr3	PacBio	exon	152459271	152459345	.	+	.	gene_id "ENSG00000152601"; transcript_id "G6075.25";
chr3	PacBio	exon	152462385	152462518	.	+	.	gene_id "ENSG00000152601"; transcript_id "G6075.25";
chr3	PacBio	CDS	152300194	152300367	.	+	.	gene_id "ENSG00000152601"; transcript_id "G6075.25";
chr3	PacBio	CDS	152414941	152415111	.	+	.	gene_id "ENSG00000152601"; transcript_id "G6075.25";
chr3	PacBio	CDS	152432717	152432920	.	+	.	gene_id "ENSG00000152601"; transcript_id "G6075.25";
chr3	PacBio	CDS	152445282	152445539	.	+	.	gene_id "ENSG00000152601"; transcript_id "G6075.25";
chr3	PacBio	CDS	152447620	152447773	.	+	.	gene_id "ENSG00000152601"; transcript_id "G6075.25";
chr3	PacBio	CDS	152455542	152455577	.	+	.	gene_id "ENSG00000152601"; transcript_id "G6075.25";
chr3	PacBio	CDS	152456267	152456361	.	+	.	gene_id "ENSG00000152601"; transcript_id "G6075.25";
chr3	PacBio	CDS	152459271	152459327	.	+	.	gene_id "ENSG00000152601"; transcript_id "G6075.25";
chr3	PacBio	transcript	152268913	152465779	.	+	.	gene_id "ENSG00000152601"; transcript_id "G6075.26";
chr3	PacBio	exon	152268913	152269092	.	+	.	gene_id "ENSG00000152601"; transcript_id "G6075.26";
chr3	PacBio	exon	152447620	152447773	.	+	.	gene_id "ENSG00000152601"; transcript_id "G6075.26";
chr3	PacBio	exon	152455542	152455577	.	+	.	gene_id "ENSG00000152601"; transcript_id "G6075.26";
chr3	PacBio	exon	152456267	152456361	.	+	.	gene_id "ENSG00000152601"; transcript_id "G6075.26";
chr3	PacBio	exon	152459271	152459345	.	+	.	gene_id "ENSG00000152601"; transcript_id "G6075.26";
chr3	PacBio	exon	152462385	152465779	.	+	.	gene_id "ENSG00000152601"; transcript_id "G6075.26";
chr3	PacBio	transcript	152268914	152465200	.	+	.	gene_id "ENSG00000152601"; transcript_id "G6075.27";
chr3	PacBio	exon	152268914	152269092	.	+	.	gene_id "ENSG00000152601"; transcript_id "G6075.27";
chr3	PacBio	exon	152335111	152335230	.	+	.	gene_id "ENSG00000152601"; transcript_id "G6075.27";
chr3	PacBio	exon	152414941	152415111	.	+	.	gene_id "ENSG00000152601"; transcript_id "G6075.27";
chr3	PacBio	exon	152432717	152432920	.	+	.	gene_id "ENSG00000152601"; transcript_id "G6075.27";
chr3	PacBio	exon	152445282	152445539	.	+	.	gene_id "ENSG00000152601"; transcript_id "G6075.27";
chr3	PacBio	exon	152447620	152447773	.	+	.	gene_id "ENSG00000152601"; transcript_id "G6075.27";
chr3	PacBio	exon	152455542	152455577	.	+	.	gene_id "ENSG00000152601"; transcript_id "G6075.27";
chr3	PacBio	exon	152456267	152456361	.	+	.	gene_id "ENSG00000152601"; transcript_id "G6075.27";
chr3	PacBio	exon	152459271	152459345	.	+	.	gene_id "ENSG00000152601"; transcript_id "G6075.27";
chr3	PacBio	exon	152462385	152465200	.	+	.	gene_id "ENSG00000152601"; transcript_id "G6075.27";
chr3	PacBio	CDS	152335225	152335230	.	+	.	gene_id "ENSG00000152601"; transcript_id "G6075.27";
chr3	PacBio	CDS	152414941	152415111	.	+	.	gene_id "ENSG00000152601"; transcript_id "G6075.27";
chr3	PacBio	CDS	152432717	152432920	.	+	.	gene_id "ENSG00000152601"; transcript_id "G6075.27";
chr3	PacBio	CDS	152445282	152445539	.	+	.	gene_id "ENSG00000152601"; transcript_id "G6075.27";
chr3	PacBio	CDS	152447620	152447773	.	+	.	gene_id "ENSG00000152601"; transcript_id "G6075.27";
chr3	PacBio	CDS	152455542	152455577	.	+	.	gene_id "ENSG00000152601"; transcript_id "G6075.27";
chr3	PacBio	CDS	152456267	152456361	.	+	.	gene_id "ENSG00000152601"; transcript_id "G6075.27";
chr3	PacBio	CDS	152459271	152459327	.	+	.	gene_id "ENSG00000152601"; transcript_id "G6075.27";
chr3	PacBio	transcript	152268920	152465779	.	+	.	gene_id "ENSG00000152601"; transcript_id "G6075.28";
chr3	PacBio	exon	152268920	152269092	.	+	.	gene_id "ENSG00000152601"; transcript_id "G6075.28";
chr3	PacBio	exon	152335111	152335230	.	+	.	gene_id "ENSG00000152601"; transcript_id "G6075.28";
chr3	PacBio	exon	152414941	152415111	.	+	.	gene_id "ENSG00000152601"; transcript_id "G6075.28";
chr3	PacBio	exon	152432717	152432920	.	+	.	gene_id "ENSG00000152601"; transcript_id "G6075.28";
chr3	PacBio	exon	152445282	152445539	.	+	.	gene_id "ENSG00000152601"; transcript_id "G6075.28";
chr3	PacBio	exon	152447620	152447773	.	+	.	gene_id "ENSG00000152601"; transcript_id "G6075.28";
chr3	PacBio	exon	152455542	152455577	.	+	.	gene_id "ENSG00000152601"; transcript_id "G6075.28";
chr3	PacBio	exon	152456267	152456361	.	+	.	gene_id "ENSG00000152601"; transcript_id "G6075.28";
chr3	PacBio	exon	152459271	152459345	.	+	.	gene_id "ENSG00000152601"; transcript_id "G6075.28";
chr3	PacBio	exon	152462385	152465779	.	+	.	gene_id "ENSG00000152601"; transcript_id "G6075.28";
chr3	PacBio	CDS	152335225	152335230	.	+	.	gene_id "ENSG00000152601"; transcript_id "G6075.28";
chr3	PacBio	CDS	152414941	152415111	.	+	.	gene_id "ENSG00000152601"; transcript_id "G6075.28";
chr3	PacBio	CDS	152432717	152432920	.	+	.	gene_id "ENSG00000152601"; transcript_id "G6075.28";
chr3	PacBio	CDS	152445282	152445539	.	+	.	gene_id "ENSG00000152601"; transcript_id "G6075.28";
chr3	PacBio	CDS	152447620	152447773	.	+	.	gene_id "ENSG00000152601"; transcript_id "G6075.28";
chr3	PacBio	CDS	152455542	152455577	.	+	.	gene_id "ENSG00000152601"; transcript_id "G6075.28";
chr3	PacBio	CDS	152456267	152456361	.	+	.	gene_id "ENSG00000152601"; transcript_id "G6075.28";
chr3	PacBio	CDS	152459271	152459327	.	+	.	gene_id "ENSG00000152601"; transcript_id "G6075.28";
chr3	PacBio	transcript	152268922	152303546	.	+	.	gene_id "ENSG00000152601"; transcript_id "G6075.29";
chr3	PacBio	exon	152268922	152269092	.	+	.	gene_id "ENSG00000152601"; transcript_id "G6075.29";
chr3	PacBio	exon	152299405	152303546	.	+	.	gene_id "ENSG00000152601"; transcript_id "G6075.29";
chr3	PacBio	transcript	152268929	152463684	.	+	.	gene_id "ENSG00000152601"; transcript_id "G6075.30";
chr3	PacBio	exon	152268929	152269092	.	+	.	gene_id "ENSG00000152601"; transcript_id "G6075.30";
chr3	PacBio	exon	152299405	152300367	.	+	.	gene_id "ENSG00000152601"; transcript_id "G6075.30";
chr3	PacBio	exon	152300881	152300973	.	+	.	gene_id "ENSG00000152601"; transcript_id "G6075.30";
chr3	PacBio	exon	152414941	152415111	.	+	.	gene_id "ENSG00000152601"; transcript_id "G6075.30";
chr3	PacBio	exon	152432717	152432920	.	+	.	gene_id "ENSG00000152601"; transcript_id "G6075.30";
chr3	PacBio	exon	152445282	152445539	.	+	.	gene_id "ENSG00000152601"; transcript_id "G6075.30";
chr3	PacBio	exon	152447620	152447773	.	+	.	gene_id "ENSG00000152601"; transcript_id "G6075.30";
chr3	PacBio	exon	152455542	152455577	.	+	.	gene_id "ENSG00000152601"; transcript_id "G6075.30";
chr3	PacBio	exon	152456267	152456361	.	+	.	gene_id "ENSG00000152601"; transcript_id "G6075.30";
chr3	PacBio	exon	152459271	152459345	.	+	.	gene_id "ENSG00000152601"; transcript_id "G6075.30";
chr3	PacBio	exon	152462385	152463684	.	+	.	gene_id "ENSG00000152601"; transcript_id "G6075.30";
chr3	PacBio	CDS	152300194	152300367	.	+	.	gene_id "ENSG00000152601"; transcript_id "G6075.30";
chr3	PacBio	CDS	152300881	152300973	.	+	.	gene_id "ENSG00000152601"; transcript_id "G6075.30";
chr3	PacBio	CDS	152414941	152415111	.	+	.	gene_id "ENSG00000152601"; transcript_id "G6075.30";
chr3	PacBio	CDS	152432717	152432920	.	+	.	gene_id "ENSG00000152601"; transcript_id "G6075.30";
chr3	PacBio	CDS	152445282	152445539	.	+	.	gene_id "ENSG00000152601"; transcript_id "G6075.30";
chr3	PacBio	CDS	152447620	152447773	.	+	.	gene_id "ENSG00000152601"; transcript_id "G6075.30";
chr3	PacBio	CDS	152455542	152455577	.	+	.	gene_id "ENSG00000152601"; transcript_id "G6075.30";
chr3	PacBio	CDS	152456267	152456361	.	+	.	gene_id "ENSG00000152601"; transcript_id "G6075.30";
chr3	PacBio	CDS	152459271	152459327	.	+	.	gene_id "ENSG00000152601"; transcript_id "G6075.30";
chr3	PacBio	transcript	152268931	152465198	.	+	.	gene_id "ENSG00000152601"; transcript_id "G6075.31";
chr3	PacBio	exon	152268931	152269092	.	+	.	gene_id "ENSG00000152601"; transcript_id "G6075.31";
chr3	PacBio	exon	152299405	152300367	.	+	.	gene_id "ENSG00000152601"; transcript_id "G6075.31";
chr3	PacBio	exon	152414941	152415111	.	+	.	gene_id "ENSG00000152601"; transcript_id "G6075.31";
chr3	PacBio	exon	152432717	152432920	.	+	.	gene_id "ENSG00000152601"; transcript_id "G6075.31";
chr3	PacBio	exon	152445282	152445539	.	+	.	gene_id "ENSG00000152601"; transcript_id "G6075.31";
chr3	PacBio	exon	152447725	152447773	.	+	.	gene_id "ENSG00000152601"; transcript_id "G6075.31";
chr3	PacBio	exon	152455542	152455577	.	+	.	gene_id "ENSG00000152601"; transcript_id "G6075.31";
chr3	PacBio	exon	152456267	152456361	.	+	.	gene_id "ENSG00000152601"; transcript_id "G6075.31";
chr3	PacBio	exon	152459271	152459345	.	+	.	gene_id "ENSG00000152601"; transcript_id "G6075.31";
chr3	PacBio	exon	152462385	152465198	.	+	.	gene_id "ENSG00000152601"; transcript_id "G6075.31";
chr3	PacBio	CDS	152300194	152300367	.	+	.	gene_id "ENSG00000152601"; transcript_id "G6075.31";
chr3	PacBio	CDS	152414941	152415111	.	+	.	gene_id "ENSG00000152601"; transcript_id "G6075.31";
chr3	PacBio	CDS	152432717	152432920	.	+	.	gene_id "ENSG00000152601"; transcript_id "G6075.31";
chr3	PacBio	CDS	152445282	152445539	.	+	.	gene_id "ENSG00000152601"; transcript_id "G6075.31";
chr3	PacBio	CDS	152447725	152447773	.	+	.	gene_id "ENSG00000152601"; transcript_id "G6075.31";
chr3	PacBio	CDS	152455542	152455577	.	+	.	gene_id "ENSG00000152601"; transcript_id "G6075.31";
chr3	PacBio	CDS	152456267	152456361	.	+	.	gene_id "ENSG00000152601"; transcript_id "G6075.31";
chr3	PacBio	CDS	152459271	152459327	.	+	.	gene_id "ENSG00000152601"; transcript_id "G6075.31";
chr3	PacBio	transcript	152268932	152302352	.	+	.	gene_id "ENSG00000152601"; transcript_id "G6075.42";
chr3	PacBio	exon	152268932	152269092	.	+	.	gene_id "ENSG00000152601"; transcript_id "G6075.42";
chr3	PacBio	exon	152299405	152302352	.	+	.	gene_id "ENSG00000152601"; transcript_id "G6075.42";
chr3	PacBio	transcript	152268932	152303022	.	+	.	gene_id "ENSG00000152601"; transcript_id "G6075.43";
chr3	PacBio	exon	152268932	152269092	.	+	.	gene_id "ENSG00000152601"; transcript_id "G6075.43";
chr3	PacBio	exon	152299405	152303022	.	+	.	gene_id "ENSG00000152601"; transcript_id "G6075.43";
chr3	PacBio	transcript	152268932	152303546	.	+	.	gene_id "ENSG00000152601"; transcript_id "G6075.33";
chr3	PacBio	exon	152268932	152269092	.	+	.	gene_id "ENSG00000152601"; transcript_id "G6075.33";
chr3	PacBio	exon	152299405	152300367	.	+	.	gene_id "ENSG00000152601"; transcript_id "G6075.33";
chr3	PacBio	exon	152301919	152303546	.	+	.	gene_id "ENSG00000152601"; transcript_id "G6075.33";
chr3	PacBio	transcript	152268932	152462518	.	+	.	gene_id "ENSG00000152601"; transcript_id "G6075.34";
chr3	PacBio	exon	152268932	152269092	.	+	.	gene_id "ENSG00000152601"; transcript_id "G6075.34";
chr3	PacBio	exon	152299405	152300367	.	+	.	gene_id "ENSG00000152601"; transcript_id "G6075.34";
chr3	PacBio	exon	152414941	152415111	.	+	.	gene_id "ENSG00000152601"; transcript_id "G6075.34";
chr3	PacBio	exon	152432717	152432920	.	+	.	gene_id "ENSG00000152601"; transcript_id "G6075.34";
chr3	PacBio	exon	152445282	152445539	.	+	.	gene_id "ENSG00000152601"; transcript_id "G6075.34";
chr3	PacBio	exon	152446704	152446757	.	+	.	gene_id "ENSG00000152601"; transcript_id "G6075.34";
chr3	PacBio	exon	152447620	152447773	.	+	.	gene_id "ENSG00000152601"; transcript_id "G6075.34";
chr3	PacBio	exon	152455542	152455577	.	+	.	gene_id "ENSG00000152601"; transcript_id "G6075.34";
chr3	PacBio	exon	152456267	152456361	.	+	.	gene_id "ENSG00000152601"; transcript_id "G6075.34";
chr3	PacBio	exon	152459271	152459345	.	+	.	gene_id "ENSG00000152601"; transcript_id "G6075.34";
chr3	PacBio	exon	152462385	152462518	.	+	.	gene_id "ENSG00000152601"; transcript_id "G6075.34";
chr3	PacBio	CDS	152300194	152300367	.	+	.	gene_id "ENSG00000152601"; transcript_id "G6075.34";
chr3	PacBio	CDS	152414941	152415111	.	+	.	gene_id "ENSG00000152601"; transcript_id "G6075.34";
chr3	PacBio	CDS	152432717	152432920	.	+	.	gene_id "ENSG00000152601"; transcript_id "G6075.34";
chr3	PacBio	CDS	152445282	152445539	.	+	.	gene_id "ENSG00000152601"; transcript_id "G6075.34";
chr3	PacBio	CDS	152446704	152446757	.	+	.	gene_id "ENSG00000152601"; transcript_id "G6075.34";
chr3	PacBio	CDS	152447620	152447773	.	+	.	gene_id "ENSG00000152601"; transcript_id "G6075.34";
chr3	PacBio	CDS	152455542	152455577	.	+	.	gene_id "ENSG00000152601"; transcript_id "G6075.34";
chr3	PacBio	CDS	152456267	152456361	.	+	.	gene_id "ENSG00000152601"; transcript_id "G6075.34";
chr3	PacBio	CDS	152459271	152459327	.	+	.	gene_id "ENSG00000152601"; transcript_id "G6075.34";
chr3	PacBio	transcript	152268932	152463370	.	+	.	gene_id "ENSG00000152601"; transcript_id "G6075.35";
chr3	PacBio	exon	152268932	152269092	.	+	.	gene_id "ENSG00000152601"; transcript_id "G6075.35";
chr3	PacBio	exon	152299405	152300367	.	+	.	gene_id "ENSG00000152601"; transcript_id "G6075.35";
chr3	PacBio	exon	152414941	152415111	.	+	.	gene_id "ENSG00000152601"; transcript_id "G6075.35";
chr3	PacBio	exon	152432717	152432920	.	+	.	gene_id "ENSG00000152601"; transcript_id "G6075.35";
chr3	PacBio	exon	152445282	152445539	.	+	.	gene_id "ENSG00000152601"; transcript_id "G6075.35";
chr3	PacBio	exon	152446704	152446757	.	+	.	gene_id "ENSG00000152601"; transcript_id "G6075.35";
chr3	PacBio	exon	152447620	152447773	.	+	.	gene_id "ENSG00000152601"; transcript_id "G6075.35";
chr3	PacBio	exon	152455542	152455577	.	+	.	gene_id "ENSG00000152601"; transcript_id "G6075.35";
chr3	PacBio	exon	152456267	152456361	.	+	.	gene_id "ENSG00000152601"; transcript_id "G6075.35";
chr3	PacBio	exon	152459271	152459345	.	+	.	gene_id "ENSG00000152601"; transcript_id "G6075.35";
chr3	PacBio	exon	152462385	152463370	.	+	.	gene_id "ENSG00000152601"; transcript_id "G6075.35";
chr3	PacBio	CDS	152300194	152300367	.	+	.	gene_id "ENSG00000152601"; transcript_id "G6075.35";
chr3	PacBio	CDS	152414941	152415111	.	+	.	gene_id "ENSG00000152601"; transcript_id "G6075.35";
chr3	PacBio	CDS	152432717	152432920	.	+	.	gene_id "ENSG00000152601"; transcript_id "G6075.35";
chr3	PacBio	CDS	152445282	152445539	.	+	.	gene_id "ENSG00000152601"; transcript_id "G6075.35";
chr3	PacBio	CDS	152446704	152446757	.	+	.	gene_id "ENSG00000152601"; transcript_id "G6075.35";
chr3	PacBio	CDS	152447620	152447773	.	+	.	gene_id "ENSG00000152601"; transcript_id "G6075.35";
chr3	PacBio	CDS	152455542	152455577	.	+	.	gene_id "ENSG00000152601"; transcript_id "G6075.35";
chr3	PacBio	CDS	152456267	152456361	.	+	.	gene_id "ENSG00000152601"; transcript_id "G6075.35";
chr3	PacBio	CDS	152459271	152459327	.	+	.	gene_id "ENSG00000152601"; transcript_id "G6075.35";
chr3	PacBio	transcript	152268932	152463370	.	+	.	gene_id "ENSG00000152601"; transcript_id "G6075.37";
chr3	PacBio	exon	152268932	152269092	.	+	.	gene_id "ENSG00000152601"; transcript_id "G6075.37";
chr3	PacBio	exon	152299405	152300367	.	+	.	gene_id "ENSG00000152601"; transcript_id "G6075.37";
chr3	PacBio	exon	152414941	152415111	.	+	.	gene_id "ENSG00000152601"; transcript_id "G6075.37";
chr3	PacBio	exon	152432717	152432920	.	+	.	gene_id "ENSG00000152601"; transcript_id "G6075.37";
chr3	PacBio	exon	152445282	152445539	.	+	.	gene_id "ENSG00000152601"; transcript_id "G6075.37";
chr3	PacBio	exon	152447620	152447773	.	+	.	gene_id "ENSG00000152601"; transcript_id "G6075.37";
chr3	PacBio	exon	152455542	152455577	.	+	.	gene_id "ENSG00000152601"; transcript_id "G6075.37";
chr3	PacBio	exon	152456267	152456361	.	+	.	gene_id "ENSG00000152601"; transcript_id "G6075.37";
chr3	PacBio	exon	152459271	152459345	.	+	.	gene_id "ENSG00000152601"; transcript_id "G6075.37";
chr3	PacBio	exon	152462385	152463370	.	+	.	gene_id "ENSG00000152601"; transcript_id "G6075.37";
chr3	PacBio	CDS	152300194	152300367	.	+	.	gene_id "ENSG00000152601"; transcript_id "G6075.37";
chr3	PacBio	CDS	152414941	152415111	.	+	.	gene_id "ENSG00000152601"; transcript_id "G6075.37";
chr3	PacBio	CDS	152432717	152432920	.	+	.	gene_id "ENSG00000152601"; transcript_id "G6075.37";
chr3	PacBio	CDS	152445282	152445539	.	+	.	gene_id "ENSG00000152601"; transcript_id "G6075.37";
chr3	PacBio	CDS	152447620	152447773	.	+	.	gene_id "ENSG00000152601"; transcript_id "G6075.37";
chr3	PacBio	CDS	152455542	152455577	.	+	.	gene_id "ENSG00000152601"; transcript_id "G6075.37";
chr3	PacBio	CDS	152456267	152456361	.	+	.	gene_id "ENSG00000152601"; transcript_id "G6075.37";
chr3	PacBio	CDS	152459271	152459327	.	+	.	gene_id "ENSG00000152601"; transcript_id "G6075.37";
chr3	PacBio	transcript	152268932	152463681	.	+	.	gene_id "ENSG00000152601"; transcript_id "G6075.41";
chr3	PacBio	exon	152268932	152269092	.	+	.	gene_id "ENSG00000152601"; transcript_id "G6075.41";
chr3	PacBio	exon	152299405	152300367	.	+	.	gene_id "ENSG00000152601"; transcript_id "G6075.41";
chr3	PacBio	exon	152414941	152415111	.	+	.	gene_id "ENSG00000152601"; transcript_id "G6075.41";
chr3	PacBio	exon	152445282	152445539	.	+	.	gene_id "ENSG00000152601"; transcript_id "G6075.41";
chr3	PacBio	exon	152447620	152447773	.	+	.	gene_id "ENSG00000152601"; transcript_id "G6075.41";
chr3	PacBio	exon	152455542	152455577	.	+	.	gene_id "ENSG00000152601"; transcript_id "G6075.41";
chr3	PacBio	exon	152456267	152456361	.	+	.	gene_id "ENSG00000152601"; transcript_id "G6075.41";
chr3	PacBio	exon	152459271	152459345	.	+	.	gene_id "ENSG00000152601"; transcript_id "G6075.41";
chr3	PacBio	exon	152462385	152463681	.	+	.	gene_id "ENSG00000152601"; transcript_id "G6075.41";
chr3	PacBio	CDS	152300194	152300367	.	+	.	gene_id "ENSG00000152601"; transcript_id "G6075.41";
chr3	PacBio	CDS	152414941	152415111	.	+	.	gene_id "ENSG00000152601"; transcript_id "G6075.41";
chr3	PacBio	CDS	152445282	152445539	.	+	.	gene_id "ENSG00000152601"; transcript_id "G6075.41";
chr3	PacBio	CDS	152447620	152447773	.	+	.	gene_id "ENSG00000152601"; transcript_id "G6075.41";
chr3	PacBio	CDS	152455542	152455577	.	+	.	gene_id "ENSG00000152601"; transcript_id "G6075.41";
chr3	PacBio	CDS	152456267	152456361	.	+	.	gene_id "ENSG00000152601"; transcript_id "G6075.41";
chr3	PacBio	CDS	152459271	152459327	.	+	.	gene_id "ENSG00000152601"; transcript_id "G6075.41";
chr3	PacBio	transcript	152268932	152463684	.	+	.	gene_id "ENSG00000152601"; transcript_id "G6075.32";
chr3	PacBio	exon	152268932	152269085	.	+	.	gene_id "ENSG00000152601"; transcript_id "G6075.32";
chr3	PacBio	exon	152335111	152335230	.	+	.	gene_id "ENSG00000152601"; transcript_id "G6075.32";
chr3	PacBio	exon	152414941	152415111	.	+	.	gene_id "ENSG00000152601"; transcript_id "G6075.32";
chr3	PacBio	exon	152432717	152432920	.	+	.	gene_id "ENSG00000152601"; transcript_id "G6075.32";
chr3	PacBio	exon	152445282	152445539	.	+	.	gene_id "ENSG00000152601"; transcript_id "G6075.32";
chr3	PacBio	exon	152447620	152447773	.	+	.	gene_id "ENSG00000152601"; transcript_id "G6075.32";
chr3	PacBio	exon	152455542	152455577	.	+	.	gene_id "ENSG00000152601"; transcript_id "G6075.32";
chr3	PacBio	exon	152456267	152456361	.	+	.	gene_id "ENSG00000152601"; transcript_id "G6075.32";
chr3	PacBio	exon	152459271	152459345	.	+	.	gene_id "ENSG00000152601"; transcript_id "G6075.32";
chr3	PacBio	exon	152462385	152463684	.	+	.	gene_id "ENSG00000152601"; transcript_id "G6075.32";
chr3	PacBio	CDS	152335225	152335230	.	+	.	gene_id "ENSG00000152601"; transcript_id "G6075.32";
chr3	PacBio	CDS	152414941	152415111	.	+	.	gene_id "ENSG00000152601"; transcript_id "G6075.32";
chr3	PacBio	CDS	152432717	152432920	.	+	.	gene_id "ENSG00000152601"; transcript_id "G6075.32";
chr3	PacBio	CDS	152445282	152445539	.	+	.	gene_id "ENSG00000152601"; transcript_id "G6075.32";
chr3	PacBio	CDS	152447620	152447773	.	+	.	gene_id "ENSG00000152601"; transcript_id "G6075.32";
chr3	PacBio	CDS	152455542	152455577	.	+	.	gene_id "ENSG00000152601"; transcript_id "G6075.32";
chr3	PacBio	CDS	152456267	152456361	.	+	.	gene_id "ENSG00000152601"; transcript_id "G6075.32";
chr3	PacBio	CDS	152459271	152459327	.	+	.	gene_id "ENSG00000152601"; transcript_id "G6075.32";
chr3	PacBio	transcript	152268932	152463684	.	+	.	gene_id "ENSG00000152601"; transcript_id "G6075.39";
chr3	PacBio	exon	152268932	152269092	.	+	.	gene_id "ENSG00000152601"; transcript_id "G6075.39";
chr3	PacBio	exon	152299405	152300367	.	+	.	gene_id "ENSG00000152601"; transcript_id "G6075.39";
chr3	PacBio	exon	152414941	152415111	.	+	.	gene_id "ENSG00000152601"; transcript_id "G6075.39";
chr3	PacBio	exon	152432717	152432920	.	+	.	gene_id "ENSG00000152601"; transcript_id "G6075.39";
chr3	PacBio	exon	152445282	152445539	.	+	.	gene_id "ENSG00000152601"; transcript_id "G6075.39";
chr3	PacBio	exon	152447620	152447773	.	+	.	gene_id "ENSG00000152601"; transcript_id "G6075.39";
chr3	PacBio	exon	152455542	152455577	.	+	.	gene_id "ENSG00000152601"; transcript_id "G6075.39";
chr3	PacBio	exon	152459271	152459345	.	+	.	gene_id "ENSG00000152601"; transcript_id "G6075.39";
chr3	PacBio	exon	152462385	152463684	.	+	.	gene_id "ENSG00000152601"; transcript_id "G6075.39";
chr3	PacBio	CDS	152300194	152300367	.	+	.	gene_id "ENSG00000152601"; transcript_id "G6075.39";
chr3	PacBio	CDS	152414941	152415111	.	+	.	gene_id "ENSG00000152601"; transcript_id "G6075.39";
chr3	PacBio	CDS	152432717	152432920	.	+	.	gene_id "ENSG00000152601"; transcript_id "G6075.39";
chr3	PacBio	CDS	152445282	152445539	.	+	.	gene_id "ENSG00000152601"; transcript_id "G6075.39";
chr3	PacBio	CDS	152447620	152447773	.	+	.	gene_id "ENSG00000152601"; transcript_id "G6075.39";
chr3	PacBio	CDS	152455542	152455577	.	+	.	gene_id "ENSG00000152601"; transcript_id "G6075.39";
chr3	PacBio	CDS	152459271	152459302	.	+	.	gene_id "ENSG00000152601"; transcript_id "G6075.39";
chr3	PacBio	transcript	152268932	152463684	.	+	.	gene_id "ENSG00000152601"; transcript_id "G6075.40";
chr3	PacBio	exon	152268932	152269092	.	+	.	gene_id "ENSG00000152601"; transcript_id "G6075.40";
chr3	PacBio	exon	152299405	152300367	.	+	.	gene_id "ENSG00000152601"; transcript_id "G6075.40";
chr3	PacBio	exon	152414941	152415111	.	+	.	gene_id "ENSG00000152601"; transcript_id "G6075.40";
chr3	PacBio	exon	152432717	152432920	.	+	.	gene_id "ENSG00000152601"; transcript_id "G6075.40";
chr3	PacBio	exon	152445282	152445539	.	+	.	gene_id "ENSG00000152601"; transcript_id "G6075.40";
chr3	PacBio	exon	152447620	152447773	.	+	.	gene_id "ENSG00000152601"; transcript_id "G6075.40";
chr3	PacBio	exon	152456267	152456361	.	+	.	gene_id "ENSG00000152601"; transcript_id "G6075.40";
chr3	PacBio	exon	152459271	152459345	.	+	.	gene_id "ENSG00000152601"; transcript_id "G6075.40";
chr3	PacBio	exon	152462385	152463684	.	+	.	gene_id "ENSG00000152601"; transcript_id "G6075.40";
chr3	PacBio	CDS	152300194	152300367	.	+	.	gene_id "ENSG00000152601"; transcript_id "G6075.40";
chr3	PacBio	CDS	152414941	152415111	.	+	.	gene_id "ENSG00000152601"; transcript_id "G6075.40";
chr3	PacBio	CDS	152432717	152432920	.	+	.	gene_id "ENSG00000152601"; transcript_id "G6075.40";
chr3	PacBio	CDS	152445282	152445539	.	+	.	gene_id "ENSG00000152601"; transcript_id "G6075.40";
chr3	PacBio	CDS	152447620	152447773	.	+	.	gene_id "ENSG00000152601"; transcript_id "G6075.40";
chr3	PacBio	CDS	152456267	152456361	.	+	.	gene_id "ENSG00000152601"; transcript_id "G6075.40";
chr3	PacBio	CDS	152459271	152459327	.	+	.	gene_id "ENSG00000152601"; transcript_id "G6075.40";
chr3	PacBio	transcript	152268932	152463684	.	+	.	gene_id "ENSG00000152601"; transcript_id "G6075.45";
chr3	PacBio	exon	152268932	152269092	.	+	.	gene_id "ENSG00000152601"; transcript_id "G6075.45";
chr3	PacBio	exon	152414941	152415111	.	+	.	gene_id "ENSG00000152601"; transcript_id "G6075.45";
chr3	PacBio	exon	152432717	152432920	.	+	.	gene_id "ENSG00000152601"; transcript_id "G6075.45";
chr3	PacBio	exon	152445282	152445539	.	+	.	gene_id "ENSG00000152601"; transcript_id "G6075.45";
chr3	PacBio	exon	152447620	152447773	.	+	.	gene_id "ENSG00000152601"; transcript_id "G6075.45";
chr3	PacBio	exon	152455542	152455577	.	+	.	gene_id "ENSG00000152601"; transcript_id "G6075.45";
chr3	PacBio	exon	152456267	152456361	.	+	.	gene_id "ENSG00000152601"; transcript_id "G6075.45";
chr3	PacBio	exon	152459271	152459345	.	+	.	gene_id "ENSG00000152601"; transcript_id "G6075.45";
chr3	PacBio	exon	152462385	152463684	.	+	.	gene_id "ENSG00000152601"; transcript_id "G6075.45";
chr3	PacBio	CDS	152415043	152415111	.	+	.	gene_id "ENSG00000152601"; transcript_id "G6075.45";
chr3	PacBio	CDS	152432717	152432920	.	+	.	gene_id "ENSG00000152601"; transcript_id "G6075.45";
chr3	PacBio	CDS	152445282	152445539	.	+	.	gene_id "ENSG00000152601"; transcript_id "G6075.45";
chr3	PacBio	CDS	152447620	152447773	.	+	.	gene_id "ENSG00000152601"; transcript_id "G6075.45";
chr3	PacBio	CDS	152455542	152455577	.	+	.	gene_id "ENSG00000152601"; transcript_id "G6075.45";
chr3	PacBio	CDS	152456267	152456361	.	+	.	gene_id "ENSG00000152601"; transcript_id "G6075.45";
chr3	PacBio	CDS	152459271	152459327	.	+	.	gene_id "ENSG00000152601"; transcript_id "G6075.45";
chr3	PacBio	transcript	152268932	152463684	.	+	.	gene_id "ENSG00000152601"; transcript_id "G6075.47";
chr3	PacBio	exon	152268932	152269092	.	+	.	gene_id "ENSG00000152601"; transcript_id "G6075.47";
chr3	PacBio	exon	152445282	152445539	.	+	.	gene_id "ENSG00000152601"; transcript_id "G6075.47";
chr3	PacBio	exon	152447620	152447773	.	+	.	gene_id "ENSG00000152601"; transcript_id "G6075.47";
chr3	PacBio	exon	152455542	152455577	.	+	.	gene_id "ENSG00000152601"; transcript_id "G6075.47";
chr3	PacBio	exon	152456267	152456361	.	+	.	gene_id "ENSG00000152601"; transcript_id "G6075.47";
chr3	PacBio	exon	152459271	152459345	.	+	.	gene_id "ENSG00000152601"; transcript_id "G6075.47";
chr3	PacBio	exon	152462385	152463684	.	+	.	gene_id "ENSG00000152601"; transcript_id "G6075.47";
chr3	PacBio	CDS	152445360	152445539	.	+	.	gene_id "ENSG00000152601"; transcript_id "G6075.47";
chr3	PacBio	CDS	152447620	152447773	.	+	.	gene_id "ENSG00000152601"; transcript_id "G6075.47";
chr3	PacBio	CDS	152455542	152455577	.	+	.	gene_id "ENSG00000152601"; transcript_id "G6075.47";
chr3	PacBio	CDS	152456267	152456361	.	+	.	gene_id "ENSG00000152601"; transcript_id "G6075.47";
chr3	PacBio	CDS	152459271	152459327	.	+	.	gene_id "ENSG00000152601"; transcript_id "G6075.47";
chr3	PacBio	transcript	152268932	152463686	.	+	.	gene_id "ENSG00000152601"; transcript_id "G6075.44";
chr3	PacBio	exon	152268932	152269092	.	+	.	gene_id "ENSG00000152601"; transcript_id "G6075.44";
chr3	PacBio	exon	152335111	152335230	.	+	.	gene_id "ENSG00000152601"; transcript_id "G6075.44";
chr3	PacBio	exon	152338118	152338673	.	+	.	gene_id "ENSG00000152601"; transcript_id "G6075.44";
chr3	PacBio	exon	152414941	152415111	.	+	.	gene_id "ENSG00000152601"; transcript_id "G6075.44";
chr3	PacBio	exon	152432717	152432920	.	+	.	gene_id "ENSG00000152601"; transcript_id "G6075.44";
chr3	PacBio	exon	152445282	152445539	.	+	.	gene_id "ENSG00000152601"; transcript_id "G6075.44";
chr3	PacBio	exon	152447620	152447773	.	+	.	gene_id "ENSG00000152601"; transcript_id "G6075.44";
chr3	PacBio	exon	152455542	152455577	.	+	.	gene_id "ENSG00000152601"; transcript_id "G6075.44";
chr3	PacBio	exon	152456267	152456361	.	+	.	gene_id "ENSG00000152601"; transcript_id "G6075.44";
chr3	PacBio	exon	152459271	152459345	.	+	.	gene_id "ENSG00000152601"; transcript_id "G6075.44";
chr3	PacBio	exon	152462385	152463686	.	+	.	gene_id "ENSG00000152601"; transcript_id "G6075.44";
chr3	PacBio	CDS	152415043	152415111	.	+	.	gene_id "ENSG00000152601"; transcript_id "G6075.44";
chr3	PacBio	CDS	152432717	152432920	.	+	.	gene_id "ENSG00000152601"; transcript_id "G6075.44";
chr3	PacBio	CDS	152445282	152445539	.	+	.	gene_id "ENSG00000152601"; transcript_id "G6075.44";
chr3	PacBio	CDS	152447620	152447773	.	+	.	gene_id "ENSG00000152601"; transcript_id "G6075.44";
chr3	PacBio	CDS	152455542	152455577	.	+	.	gene_id "ENSG00000152601"; transcript_id "G6075.44";
chr3	PacBio	CDS	152456267	152456361	.	+	.	gene_id "ENSG00000152601"; transcript_id "G6075.44";
chr3	PacBio	CDS	152459271	152459327	.	+	.	gene_id "ENSG00000152601"; transcript_id "G6075.44";
chr3	PacBio	transcript	152268932	152464229	.	+	.	gene_id "ENSG00000152601"; transcript_id "G6075.38";
chr3	PacBio	exon	152268932	152269092	.	+	.	gene_id "ENSG00000152601"; transcript_id "G6075.38";
chr3	PacBio	exon	152299405	152300367	.	+	.	gene_id "ENSG00000152601"; transcript_id "G6075.38";
chr3	PacBio	exon	152414941	152415111	.	+	.	gene_id "ENSG00000152601"; transcript_id "G6075.38";
chr3	PacBio	exon	152432717	152432920	.	+	.	gene_id "ENSG00000152601"; transcript_id "G6075.38";
chr3	PacBio	exon	152445282	152445539	.	+	.	gene_id "ENSG00000152601"; transcript_id "G6075.38";
chr3	PacBio	exon	152447620	152447773	.	+	.	gene_id "ENSG00000152601"; transcript_id "G6075.38";
chr3	PacBio	exon	152455542	152455577	.	+	.	gene_id "ENSG00000152601"; transcript_id "G6075.38";
chr3	PacBio	exon	152456267	152456361	.	+	.	gene_id "ENSG00000152601"; transcript_id "G6075.38";
chr3	PacBio	exon	152459271	152459345	.	+	.	gene_id "ENSG00000152601"; transcript_id "G6075.38";
chr3	PacBio	exon	152462385	152464229	.	+	.	gene_id "ENSG00000152601"; transcript_id "G6075.38";
chr3	PacBio	CDS	152300194	152300367	.	+	.	gene_id "ENSG00000152601"; transcript_id "G6075.38";
chr3	PacBio	CDS	152414941	152415111	.	+	.	gene_id "ENSG00000152601"; transcript_id "G6075.38";
chr3	PacBio	CDS	152432717	152432920	.	+	.	gene_id "ENSG00000152601"; transcript_id "G6075.38";
chr3	PacBio	CDS	152445282	152445539	.	+	.	gene_id "ENSG00000152601"; transcript_id "G6075.38";
chr3	PacBio	CDS	152447620	152447773	.	+	.	gene_id "ENSG00000152601"; transcript_id "G6075.38";
chr3	PacBio	CDS	152455542	152455577	.	+	.	gene_id "ENSG00000152601"; transcript_id "G6075.38";
chr3	PacBio	CDS	152456267	152456361	.	+	.	gene_id "ENSG00000152601"; transcript_id "G6075.38";
chr3	PacBio	CDS	152459271	152459327	.	+	.	gene_id "ENSG00000152601"; transcript_id "G6075.38";
chr3	PacBio	transcript	152268932	152465201	.	+	.	gene_id "ENSG00000152601"; transcript_id "G6075.36";
chr3	PacBio	exon	152268932	152269092	.	+	.	gene_id "ENSG00000152601"; transcript_id "G6075.36";
chr3	PacBio	exon	152299405	152300367	.	+	.	gene_id "ENSG00000152601"; transcript_id "G6075.36";
chr3	PacBio	exon	152414941	152415111	.	+	.	gene_id "ENSG00000152601"; transcript_id "G6075.36";
chr3	PacBio	exon	152432717	152432920	.	+	.	gene_id "ENSG00000152601"; transcript_id "G6075.36";
chr3	PacBio	exon	152445282	152445539	.	+	.	gene_id "ENSG00000152601"; transcript_id "G6075.36";
chr3	PacBio	exon	152446704	152446757	.	+	.	gene_id "ENSG00000152601"; transcript_id "G6075.36";
chr3	PacBio	exon	152447620	152447773	.	+	.	gene_id "ENSG00000152601"; transcript_id "G6075.36";
chr3	PacBio	exon	152455542	152455577	.	+	.	gene_id "ENSG00000152601"; transcript_id "G6075.36";
chr3	PacBio	exon	152456267	152456361	.	+	.	gene_id "ENSG00000152601"; transcript_id "G6075.36";
chr3	PacBio	exon	152459271	152459345	.	+	.	gene_id "ENSG00000152601"; transcript_id "G6075.36";
chr3	PacBio	exon	152462385	152465201	.	+	.	gene_id "ENSG00000152601"; transcript_id "G6075.36";
chr3	PacBio	CDS	152300194	152300367	.	+	.	gene_id "ENSG00000152601"; transcript_id "G6075.36";
chr3	PacBio	CDS	152414941	152415111	.	+	.	gene_id "ENSG00000152601"; transcript_id "G6075.36";
chr3	PacBio	CDS	152432717	152432920	.	+	.	gene_id "ENSG00000152601"; transcript_id "G6075.36";
chr3	PacBio	CDS	152445282	152445539	.	+	.	gene_id "ENSG00000152601"; transcript_id "G6075.36";
chr3	PacBio	CDS	152446704	152446757	.	+	.	gene_id "ENSG00000152601"; transcript_id "G6075.36";
chr3	PacBio	CDS	152447620	152447773	.	+	.	gene_id "ENSG00000152601"; transcript_id "G6075.36";
chr3	PacBio	CDS	152455542	152455577	.	+	.	gene_id "ENSG00000152601"; transcript_id "G6075.36";
chr3	PacBio	CDS	152456267	152456361	.	+	.	gene_id "ENSG00000152601"; transcript_id "G6075.36";
chr3	PacBio	CDS	152459271	152459327	.	+	.	gene_id "ENSG00000152601"; transcript_id "G6075.36";
chr3	PacBio	transcript	152268932	152465201	.	+	.	gene_id "ENSG00000152601"; transcript_id "G6075.46";
chr3	PacBio	exon	152268932	152269092	.	+	.	gene_id "ENSG00000152601"; transcript_id "G6075.46";
chr3	PacBio	exon	152414941	152415111	.	+	.	gene_id "ENSG00000152601"; transcript_id "G6075.46";
chr3	PacBio	exon	152432717	152432920	.	+	.	gene_id "ENSG00000152601"; transcript_id "G6075.46";
chr3	PacBio	exon	152445282	152445539	.	+	.	gene_id "ENSG00000152601"; transcript_id "G6075.46";
chr3	PacBio	exon	152447620	152447773	.	+	.	gene_id "ENSG00000152601"; transcript_id "G6075.46";
chr3	PacBio	exon	152455542	152455577	.	+	.	gene_id "ENSG00000152601"; transcript_id "G6075.46";
chr3	PacBio	exon	152456267	152456361	.	+	.	gene_id "ENSG00000152601"; transcript_id "G6075.46";
chr3	PacBio	exon	152459271	152459345	.	+	.	gene_id "ENSG00000152601"; transcript_id "G6075.46";
chr3	PacBio	exon	152462385	152465201	.	+	.	gene_id "ENSG00000152601"; transcript_id "G6075.46";
chr3	PacBio	CDS	152415043	152415111	.	+	.	gene_id "ENSG00000152601"; transcript_id "G6075.46";
chr3	PacBio	CDS	152432717	152432920	.	+	.	gene_id "ENSG00000152601"; transcript_id "G6075.46";
chr3	PacBio	CDS	152445282	152445539	.	+	.	gene_id "ENSG00000152601"; transcript_id "G6075.46";
chr3	PacBio	CDS	152447620	152447773	.	+	.	gene_id "ENSG00000152601"; transcript_id "G6075.46";
chr3	PacBio	CDS	152455542	152455577	.	+	.	gene_id "ENSG00000152601"; transcript_id "G6075.46";
chr3	PacBio	CDS	152456267	152456361	.	+	.	gene_id "ENSG00000152601"; transcript_id "G6075.46";
chr3	PacBio	CDS	152459271	152459327	.	+	.	gene_id "ENSG00000152601"; transcript_id "G6075.46";
chr3	PacBio	transcript	152268934	152464890	.	+	.	gene_id "ENSG00000152601"; transcript_id "G6075.49";
chr3	PacBio	exon	152268934	152269092	.	+	.	gene_id "ENSG00000152601"; transcript_id "G6075.49";
chr3	PacBio	exon	152414941	152415111	.	+	.	gene_id "ENSG00000152601"; transcript_id "G6075.49";
chr3	PacBio	exon	152432717	152432920	.	+	.	gene_id "ENSG00000152601"; transcript_id "G6075.49";
chr3	PacBio	exon	152445282	152445539	.	+	.	gene_id "ENSG00000152601"; transcript_id "G6075.49";
chr3	PacBio	exon	152447620	152447773	.	+	.	gene_id "ENSG00000152601"; transcript_id "G6075.49";
chr3	PacBio	exon	152455542	152455577	.	+	.	gene_id "ENSG00000152601"; transcript_id "G6075.49";
chr3	PacBio	exon	152456267	152456361	.	+	.	gene_id "ENSG00000152601"; transcript_id "G6075.49";
chr3	PacBio	exon	152459271	152459345	.	+	.	gene_id "ENSG00000152601"; transcript_id "G6075.49";
chr3	PacBio	exon	152462385	152464890	.	+	.	gene_id "ENSG00000152601"; transcript_id "G6075.49";
chr3	PacBio	CDS	152415043	152415111	.	+	.	gene_id "ENSG00000152601"; transcript_id "G6075.49";
chr3	PacBio	CDS	152432717	152432920	.	+	.	gene_id "ENSG00000152601"; transcript_id "G6075.49";
chr3	PacBio	CDS	152445282	152445539	.	+	.	gene_id "ENSG00000152601"; transcript_id "G6075.49";
chr3	PacBio	CDS	152447620	152447773	.	+	.	gene_id "ENSG00000152601"; transcript_id "G6075.49";
chr3	PacBio	CDS	152455542	152455577	.	+	.	gene_id "ENSG00000152601"; transcript_id "G6075.49";
chr3	PacBio	CDS	152456267	152456361	.	+	.	gene_id "ENSG00000152601"; transcript_id "G6075.49";
chr3	PacBio	CDS	152459271	152459327	.	+	.	gene_id "ENSG00000152601"; transcript_id "G6075.49";
chr3	PacBio	transcript	152268934	152465772	.	+	.	gene_id "ENSG00000152601"; transcript_id "G6075.48";
chr3	PacBio	exon	152268934	152269092	.	+	.	gene_id "ENSG00000152601"; transcript_id "G6075.48";
chr3	PacBio	exon	152299405	152300367	.	+	.	gene_id "ENSG00000152601"; transcript_id "G6075.48";
chr3	PacBio	exon	152414941	152415111	.	+	.	gene_id "ENSG00000152601"; transcript_id "G6075.48";
chr3	PacBio	exon	152432717	152432920	.	+	.	gene_id "ENSG00000152601"; transcript_id "G6075.48";
chr3	PacBio	exon	152445282	152445539	.	+	.	gene_id "ENSG00000152601"; transcript_id "G6075.48";
chr3	PacBio	exon	152447725	152447773	.	+	.	gene_id "ENSG00000152601"; transcript_id "G6075.48";
chr3	PacBio	exon	152455542	152455577	.	+	.	gene_id "ENSG00000152601"; transcript_id "G6075.48";
chr3	PacBio	exon	152456267	152456361	.	+	.	gene_id "ENSG00000152601"; transcript_id "G6075.48";
chr3	PacBio	exon	152459271	152459345	.	+	.	gene_id "ENSG00000152601"; transcript_id "G6075.48";
chr3	PacBio	exon	152462385	152465772	.	+	.	gene_id "ENSG00000152601"; transcript_id "G6075.48";
chr3	PacBio	CDS	152300194	152300367	.	+	.	gene_id "ENSG00000152601"; transcript_id "G6075.48";
chr3	PacBio	CDS	152414941	152415111	.	+	.	gene_id "ENSG00000152601"; transcript_id "G6075.48";
chr3	PacBio	CDS	152432717	152432920	.	+	.	gene_id "ENSG00000152601"; transcript_id "G6075.48";
chr3	PacBio	CDS	152445282	152445539	.	+	.	gene_id "ENSG00000152601"; transcript_id "G6075.48";
chr3	PacBio	CDS	152447725	152447773	.	+	.	gene_id "ENSG00000152601"; transcript_id "G6075.48";
chr3	PacBio	CDS	152455542	152455577	.	+	.	gene_id "ENSG00000152601"; transcript_id "G6075.48";
chr3	PacBio	CDS	152456267	152456361	.	+	.	gene_id "ENSG00000152601"; transcript_id "G6075.48";
chr3	PacBio	CDS	152459271	152459327	.	+	.	gene_id "ENSG00000152601"; transcript_id "G6075.48";
chr3	PacBio	transcript	152269104	152465778	.	+	.	gene_id "ENSG00000152601"; transcript_id "G6075.50";
chr3	PacBio	exon	152269104	152269407	.	+	.	gene_id "ENSG00000152601"; transcript_id "G6075.50";
chr3	PacBio	exon	152299405	152300367	.	+	.	gene_id "ENSG00000152601"; transcript_id "G6075.50";
chr3	PacBio	exon	152414941	152415111	.	+	.	gene_id "ENSG00000152601"; transcript_id "G6075.50";
chr3	PacBio	exon	152432717	152432920	.	+	.	gene_id "ENSG00000152601"; transcript_id "G6075.50";
chr3	PacBio	exon	152445282	152445539	.	+	.	gene_id "ENSG00000152601"; transcript_id "G6075.50";
chr3	PacBio	exon	152447620	152447773	.	+	.	gene_id "ENSG00000152601"; transcript_id "G6075.50";
chr3	PacBio	exon	152455542	152455577	.	+	.	gene_id "ENSG00000152601"; transcript_id "G6075.50";
chr3	PacBio	exon	152456267	152456361	.	+	.	gene_id "ENSG00000152601"; transcript_id "G6075.50";
chr3	PacBio	exon	152459271	152459345	.	+	.	gene_id "ENSG00000152601"; transcript_id "G6075.50";
chr3	PacBio	exon	152462385	152465778	.	+	.	gene_id "ENSG00000152601"; transcript_id "G6075.50";
chr3	PacBio	CDS	152300194	152300367	.	+	.	gene_id "ENSG00000152601"; transcript_id "G6075.50";
chr3	PacBio	CDS	152414941	152415111	.	+	.	gene_id "ENSG00000152601"; transcript_id "G6075.50";
chr3	PacBio	CDS	152432717	152432920	.	+	.	gene_id "ENSG00000152601"; transcript_id "G6075.50";
chr3	PacBio	CDS	152445282	152445539	.	+	.	gene_id "ENSG00000152601"; transcript_id "G6075.50";
chr3	PacBio	CDS	152447620	152447773	.	+	.	gene_id "ENSG00000152601"; transcript_id "G6075.50";
chr3	PacBio	CDS	152455542	152455577	.	+	.	gene_id "ENSG00000152601"; transcript_id "G6075.50";
chr3	PacBio	CDS	152456267	152456361	.	+	.	gene_id "ENSG00000152601"; transcript_id "G6075.50";
chr3	PacBio	CDS	152459271	152459327	.	+	.	gene_id "ENSG00000152601"; transcript_id "G6075.50";
chr3	PacBio	transcript	152269108	152463684	.	+	.	gene_id "ENSG00000152601"; transcript_id "G6075.51";
chr3	PacBio	exon	152269108	152269407	.	+	.	gene_id "ENSG00000152601"; transcript_id "G6075.51";
chr3	PacBio	exon	152299405	152300367	.	+	.	gene_id "ENSG00000152601"; transcript_id "G6075.51";
chr3	PacBio	exon	152414941	152415111	.	+	.	gene_id "ENSG00000152601"; transcript_id "G6075.51";
chr3	PacBio	exon	152432717	152432920	.	+	.	gene_id "ENSG00000152601"; transcript_id "G6075.51";
chr3	PacBio	exon	152445282	152445539	.	+	.	gene_id "ENSG00000152601"; transcript_id "G6075.51";
chr3	PacBio	exon	152447620	152447773	.	+	.	gene_id "ENSG00000152601"; transcript_id "G6075.51";
chr3	PacBio	exon	152455542	152455577	.	+	.	gene_id "ENSG00000152601"; transcript_id "G6075.51";
chr3	PacBio	exon	152456267	152456361	.	+	.	gene_id "ENSG00000152601"; transcript_id "G6075.51";
chr3	PacBio	exon	152459271	152459345	.	+	.	gene_id "ENSG00000152601"; transcript_id "G6075.51";
chr3	PacBio	exon	152462385	152463684	.	+	.	gene_id "ENSG00000152601"; transcript_id "G6075.51";
chr3	PacBio	CDS	152300194	152300367	.	+	.	gene_id "ENSG00000152601"; transcript_id "G6075.51";
chr3	PacBio	CDS	152414941	152415111	.	+	.	gene_id "ENSG00000152601"; transcript_id "G6075.51";
chr3	PacBio	CDS	152432717	152432920	.	+	.	gene_id "ENSG00000152601"; transcript_id "G6075.51";
chr3	PacBio	CDS	152445282	152445539	.	+	.	gene_id "ENSG00000152601"; transcript_id "G6075.51";
chr3	PacBio	CDS	152447620	152447773	.	+	.	gene_id "ENSG00000152601"; transcript_id "G6075.51";
chr3	PacBio	CDS	152455542	152455577	.	+	.	gene_id "ENSG00000152601"; transcript_id "G6075.51";
chr3	PacBio	CDS	152456267	152456361	.	+	.	gene_id "ENSG00000152601"; transcript_id "G6075.51";
chr3	PacBio	CDS	152459271	152459327	.	+	.	gene_id "ENSG00000152601"; transcript_id "G6075.51";
chr3	PacBio	transcript	152269108	152465779	.	+	.	gene_id "ENSG00000152601"; transcript_id "G6075.52";
chr3	PacBio	exon	152269108	152269407	.	+	.	gene_id "ENSG00000152601"; transcript_id "G6075.52";
chr3	PacBio	exon	152414941	152415111	.	+	.	gene_id "ENSG00000152601"; transcript_id "G6075.52";
chr3	PacBio	exon	152432717	152432920	.	+	.	gene_id "ENSG00000152601"; transcript_id "G6075.52";
chr3	PacBio	exon	152445282	152445539	.	+	.	gene_id "ENSG00000152601"; transcript_id "G6075.52";
chr3	PacBio	exon	152447620	152447773	.	+	.	gene_id "ENSG00000152601"; transcript_id "G6075.52";
chr3	PacBio	exon	152455542	152455577	.	+	.	gene_id "ENSG00000152601"; transcript_id "G6075.52";
chr3	PacBio	exon	152456267	152456361	.	+	.	gene_id "ENSG00000152601"; transcript_id "G6075.52";
chr3	PacBio	exon	152459271	152459345	.	+	.	gene_id "ENSG00000152601"; transcript_id "G6075.52";
chr3	PacBio	exon	152462385	152465779	.	+	.	gene_id "ENSG00000152601"; transcript_id "G6075.52";
chr3	PacBio	CDS	152415043	152415111	.	+	.	gene_id "ENSG00000152601"; transcript_id "G6075.52";
chr3	PacBio	CDS	152432717	152432920	.	+	.	gene_id "ENSG00000152601"; transcript_id "G6075.52";
chr3	PacBio	CDS	152445282	152445539	.	+	.	gene_id "ENSG00000152601"; transcript_id "G6075.52";
chr3	PacBio	CDS	152447620	152447773	.	+	.	gene_id "ENSG00000152601"; transcript_id "G6075.52";
chr3	PacBio	CDS	152455542	152455577	.	+	.	gene_id "ENSG00000152601"; transcript_id "G6075.52";
chr3	PacBio	CDS	152456267	152456361	.	+	.	gene_id "ENSG00000152601"; transcript_id "G6075.52";
chr3	PacBio	CDS	152459271	152459327	.	+	.	gene_id "ENSG00000152601"; transcript_id "G6075.52";
chr3	PacBio	transcript	152269109	152463684	.	+	.	gene_id "ENSG00000152601"; transcript_id "G6075.53";
chr3	PacBio	exon	152269109	152269407	.	+	.	gene_id "ENSG00000152601"; transcript_id "G6075.53";
chr3	PacBio	exon	152414941	152415111	.	+	.	gene_id "ENSG00000152601"; transcript_id "G6075.53";
chr3	PacBio	exon	152432717	152432920	.	+	.	gene_id "ENSG00000152601"; transcript_id "G6075.53";
chr3	PacBio	exon	152445282	152445539	.	+	.	gene_id "ENSG00000152601"; transcript_id "G6075.53";
chr3	PacBio	exon	152447620	152447773	.	+	.	gene_id "ENSG00000152601"; transcript_id "G6075.53";
chr3	PacBio	exon	152455542	152455577	.	+	.	gene_id "ENSG00000152601"; transcript_id "G6075.53";
chr3	PacBio	exon	152456267	152456361	.	+	.	gene_id "ENSG00000152601"; transcript_id "G6075.53";
chr3	PacBio	exon	152459271	152459345	.	+	.	gene_id "ENSG00000152601"; transcript_id "G6075.53";
chr3	PacBio	exon	152462385	152463684	.	+	.	gene_id "ENSG00000152601"; transcript_id "G6075.53";
chr3	PacBio	CDS	152415043	152415111	.	+	.	gene_id "ENSG00000152601"; transcript_id "G6075.53";
chr3	PacBio	CDS	152432717	152432920	.	+	.	gene_id "ENSG00000152601"; transcript_id "G6075.53";
chr3	PacBio	CDS	152445282	152445539	.	+	.	gene_id "ENSG00000152601"; transcript_id "G6075.53";
chr3	PacBio	CDS	152447620	152447773	.	+	.	gene_id "ENSG00000152601"; transcript_id "G6075.53";
chr3	PacBio	CDS	152455542	152455577	.	+	.	gene_id "ENSG00000152601"; transcript_id "G6075.53";
chr3	PacBio	CDS	152456267	152456361	.	+	.	gene_id "ENSG00000152601"; transcript_id "G6075.53";
chr3	PacBio	CDS	152459271	152459327	.	+	.	gene_id "ENSG00000152601"; transcript_id "G6075.53";
chr3	PacBio	transcript	152269109	152465201	.	+	.	gene_id "ENSG00000152601"; transcript_id "G6075.54";
chr3	PacBio	exon	152269109	152269407	.	+	.	gene_id "ENSG00000152601"; transcript_id "G6075.54";
chr3	PacBio	exon	152414941	152415111	.	+	.	gene_id "ENSG00000152601"; transcript_id "G6075.54";
chr3	PacBio	exon	152432717	152432920	.	+	.	gene_id "ENSG00000152601"; transcript_id "G6075.54";
chr3	PacBio	exon	152445282	152445539	.	+	.	gene_id "ENSG00000152601"; transcript_id "G6075.54";
chr3	PacBio	exon	152447620	152447773	.	+	.	gene_id "ENSG00000152601"; transcript_id "G6075.54";
chr3	PacBio	exon	152455542	152455577	.	+	.	gene_id "ENSG00000152601"; transcript_id "G6075.54";
chr3	PacBio	exon	152456267	152456361	.	+	.	gene_id "ENSG00000152601"; transcript_id "G6075.54";
chr3	PacBio	exon	152459271	152459345	.	+	.	gene_id "ENSG00000152601"; transcript_id "G6075.54";
chr3	PacBio	exon	152462385	152465201	.	+	.	gene_id "ENSG00000152601"; transcript_id "G6075.54";
chr3	PacBio	CDS	152415043	152415111	.	+	.	gene_id "ENSG00000152601"; transcript_id "G6075.54";
chr3	PacBio	CDS	152432717	152432920	.	+	.	gene_id "ENSG00000152601"; transcript_id "G6075.54";
chr3	PacBio	CDS	152445282	152445539	.	+	.	gene_id "ENSG00000152601"; transcript_id "G6075.54";
chr3	PacBio	CDS	152447620	152447773	.	+	.	gene_id "ENSG00000152601"; transcript_id "G6075.54";
chr3	PacBio	CDS	152455542	152455577	.	+	.	gene_id "ENSG00000152601"; transcript_id "G6075.54";
chr3	PacBio	CDS	152456267	152456361	.	+	.	gene_id "ENSG00000152601"; transcript_id "G6075.54";
chr3	PacBio	CDS	152459271	152459327	.	+	.	gene_id "ENSG00000152601"; transcript_id "G6075.54";
chr3	PacBio	transcript	152269267	152337623	.	+	.	gene_id "ENSG00000152601"; transcript_id "G6075.55";
chr3	PacBio	exon	152269267	152269407	.	+	.	gene_id "ENSG00000152601"; transcript_id "G6075.55";
chr3	PacBio	exon	152335111	152337623	.	+	.	gene_id "ENSG00000152601"; transcript_id "G6075.55";
chr3	PacBio	transcript	152269274	152464691	.	+	.	gene_id "ENSG00000152601"; transcript_id "G6075.56";
chr3	PacBio	exon	152269274	152269407	.	+	.	gene_id "ENSG00000152601"; transcript_id "G6075.56";
chr3	PacBio	exon	152414941	152415111	.	+	.	gene_id "ENSG00000152601"; transcript_id "G6075.56";
chr3	PacBio	exon	152432717	152432920	.	+	.	gene_id "ENSG00000152601"; transcript_id "G6075.56";
chr3	PacBio	exon	152445282	152445539	.	+	.	gene_id "ENSG00000152601"; transcript_id "G6075.56";
chr3	PacBio	exon	152447620	152447773	.	+	.	gene_id "ENSG00000152601"; transcript_id "G6075.56";
chr3	PacBio	exon	152455542	152455577	.	+	.	gene_id "ENSG00000152601"; transcript_id "G6075.56";
chr3	PacBio	exon	152456267	152456361	.	+	.	gene_id "ENSG00000152601"; transcript_id "G6075.56";
chr3	PacBio	exon	152459271	152459345	.	+	.	gene_id "ENSG00000152601"; transcript_id "G6075.56";
chr3	PacBio	exon	152462385	152464691	.	+	.	gene_id "ENSG00000152601"; transcript_id "G6075.56";
chr3	PacBio	CDS	152415043	152415111	.	+	.	gene_id "ENSG00000152601"; transcript_id "G6075.56";
chr3	PacBio	CDS	152432717	152432920	.	+	.	gene_id "ENSG00000152601"; transcript_id "G6075.56";
chr3	PacBio	CDS	152445282	152445539	.	+	.	gene_id "ENSG00000152601"; transcript_id "G6075.56";
chr3	PacBio	CDS	152447620	152447773	.	+	.	gene_id "ENSG00000152601"; transcript_id "G6075.56";
chr3	PacBio	CDS	152455542	152455577	.	+	.	gene_id "ENSG00000152601"; transcript_id "G6075.56";
chr3	PacBio	CDS	152456267	152456361	.	+	.	gene_id "ENSG00000152601"; transcript_id "G6075.56";
chr3	PacBio	CDS	152459271	152459327	.	+	.	gene_id "ENSG00000152601"; transcript_id "G6075.56";
chr3	PacBio	transcript	152269301	152465200	.	+	.	gene_id "ENSG00000152601"; transcript_id "G6075.57";
chr3	PacBio	exon	152269301	152269407	.	+	.	gene_id "ENSG00000152601"; transcript_id "G6075.57";
chr3	PacBio	exon	152299405	152300367	.	+	.	gene_id "ENSG00000152601"; transcript_id "G6075.57";
chr3	PacBio	exon	152414941	152415111	.	+	.	gene_id "ENSG00000152601"; transcript_id "G6075.57";
chr3	PacBio	exon	152432717	152432920	.	+	.	gene_id "ENSG00000152601"; transcript_id "G6075.57";
chr3	PacBio	exon	152445282	152445539	.	+	.	gene_id "ENSG00000152601"; transcript_id "G6075.57";
chr3	PacBio	exon	152447620	152447773	.	+	.	gene_id "ENSG00000152601"; transcript_id "G6075.57";
chr3	PacBio	exon	152455542	152455577	.	+	.	gene_id "ENSG00000152601"; transcript_id "G6075.57";
chr3	PacBio	exon	152456267	152456361	.	+	.	gene_id "ENSG00000152601"; transcript_id "G6075.57";
chr3	PacBio	exon	152459271	152459345	.	+	.	gene_id "ENSG00000152601"; transcript_id "G6075.57";
chr3	PacBio	exon	152462385	152465200	.	+	.	gene_id "ENSG00000152601"; transcript_id "G6075.57";
chr3	PacBio	CDS	152300194	152300367	.	+	.	gene_id "ENSG00000152601"; transcript_id "G6075.57";
chr3	PacBio	CDS	152414941	152415111	.	+	.	gene_id "ENSG00000152601"; transcript_id "G6075.57";
chr3	PacBio	CDS	152432717	152432920	.	+	.	gene_id "ENSG00000152601"; transcript_id "G6075.57";
chr3	PacBio	CDS	152445282	152445539	.	+	.	gene_id "ENSG00000152601"; transcript_id "G6075.57";
chr3	PacBio	CDS	152447620	152447773	.	+	.	gene_id "ENSG00000152601"; transcript_id "G6075.57";
chr3	PacBio	CDS	152455542	152455577	.	+	.	gene_id "ENSG00000152601"; transcript_id "G6075.57";
chr3	PacBio	CDS	152456267	152456361	.	+	.	gene_id "ENSG00000152601"; transcript_id "G6075.57";
chr3	PacBio	CDS	152459271	152459327	.	+	.	gene_id "ENSG00000152601"; transcript_id "G6075.57";
chr3	PacBio	transcript	152269622	152465779	.	+	.	gene_id "ENSG00000152601"; transcript_id "G6075.58";
chr3	PacBio	exon	152269622	152269778	.	+	.	gene_id "ENSG00000152601"; transcript_id "G6075.58";
chr3	PacBio	exon	152299405	152300367	.	+	.	gene_id "ENSG00000152601"; transcript_id "G6075.58";
chr3	PacBio	exon	152414941	152415111	.	+	.	gene_id "ENSG00000152601"; transcript_id "G6075.58";
chr3	PacBio	exon	152432717	152432920	.	+	.	gene_id "ENSG00000152601"; transcript_id "G6075.58";
chr3	PacBio	exon	152445282	152445539	.	+	.	gene_id "ENSG00000152601"; transcript_id "G6075.58";
chr3	PacBio	exon	152447620	152447773	.	+	.	gene_id "ENSG00000152601"; transcript_id "G6075.58";
chr3	PacBio	exon	152455542	152455577	.	+	.	gene_id "ENSG00000152601"; transcript_id "G6075.58";
chr3	PacBio	exon	152456267	152456361	.	+	.	gene_id "ENSG00000152601"; transcript_id "G6075.58";
chr3	PacBio	exon	152459271	152459345	.	+	.	gene_id "ENSG00000152601"; transcript_id "G6075.58";
chr3	PacBio	exon	152462385	152465779	.	+	.	gene_id "ENSG00000152601"; transcript_id "G6075.58";
chr3	PacBio	CDS	152300194	152300367	.	+	.	gene_id "ENSG00000152601"; transcript_id "G6075.58";
chr3	PacBio	CDS	152414941	152415111	.	+	.	gene_id "ENSG00000152601"; transcript_id "G6075.58";
chr3	PacBio	CDS	152432717	152432920	.	+	.	gene_id "ENSG00000152601"; transcript_id "G6075.58";
chr3	PacBio	CDS	152445282	152445539	.	+	.	gene_id "ENSG00000152601"; transcript_id "G6075.58";
chr3	PacBio	CDS	152447620	152447773	.	+	.	gene_id "ENSG00000152601"; transcript_id "G6075.58";
chr3	PacBio	CDS	152455542	152455577	.	+	.	gene_id "ENSG00000152601"; transcript_id "G6075.58";
chr3	PacBio	CDS	152456267	152456361	.	+	.	gene_id "ENSG00000152601"; transcript_id "G6075.58";
chr3	PacBio	CDS	152459271	152459327	.	+	.	gene_id "ENSG00000152601"; transcript_id "G6075.58";
chr3	PacBio	transcript	152298993	152303546	.	+	.	gene_id "ENSG00000152601"; transcript_id "G6075.59";
chr3	PacBio	exon	152298993	152303546	.	+	.	gene_id "ENSG00000152601"; transcript_id "G6075.59";
chr3	PacBio	transcript	152299026	152463684	.	+	.	gene_id "ENSG00000152601"; transcript_id "G6075.60";
chr3	PacBio	exon	152299026	152299254	.	+	.	gene_id "ENSG00000152601"; transcript_id "G6075.60";
chr3	PacBio	exon	152299405	152300367	.	+	.	gene_id "ENSG00000152601"; transcript_id "G6075.60";
chr3	PacBio	exon	152414941	152415111	.	+	.	gene_id "ENSG00000152601"; transcript_id "G6075.60";
chr3	PacBio	exon	152432717	152432920	.	+	.	gene_id "ENSG00000152601"; transcript_id "G6075.60";
chr3	PacBio	exon	152445282	152445539	.	+	.	gene_id "ENSG00000152601"; transcript_id "G6075.60";
chr3	PacBio	exon	152446704	152446757	.	+	.	gene_id "ENSG00000152601"; transcript_id "G6075.60";
chr3	PacBio	exon	152447620	152447773	.	+	.	gene_id "ENSG00000152601"; transcript_id "G6075.60";
chr3	PacBio	exon	152455542	152455577	.	+	.	gene_id "ENSG00000152601"; transcript_id "G6075.60";
chr3	PacBio	exon	152456267	152456361	.	+	.	gene_id "ENSG00000152601"; transcript_id "G6075.60";
chr3	PacBio	exon	152459271	152459345	.	+	.	gene_id "ENSG00000152601"; transcript_id "G6075.60";
chr3	PacBio	exon	152462385	152463684	.	+	.	gene_id "ENSG00000152601"; transcript_id "G6075.60";
chr3	PacBio	CDS	152300194	152300367	.	+	.	gene_id "ENSG00000152601"; transcript_id "G6075.60";
chr3	PacBio	CDS	152414941	152415111	.	+	.	gene_id "ENSG00000152601"; transcript_id "G6075.60";
chr3	PacBio	CDS	152432717	152432920	.	+	.	gene_id "ENSG00000152601"; transcript_id "G6075.60";
chr3	PacBio	CDS	152445282	152445539	.	+	.	gene_id "ENSG00000152601"; transcript_id "G6075.60";
chr3	PacBio	CDS	152446704	152446757	.	+	.	gene_id "ENSG00000152601"; transcript_id "G6075.60";
chr3	PacBio	CDS	152447620	152447773	.	+	.	gene_id "ENSG00000152601"; transcript_id "G6075.60";
chr3	PacBio	CDS	152455542	152455577	.	+	.	gene_id "ENSG00000152601"; transcript_id "G6075.60";
chr3	PacBio	CDS	152456267	152456361	.	+	.	gene_id "ENSG00000152601"; transcript_id "G6075.60";
chr3	PacBio	CDS	152459271	152459327	.	+	.	gene_id "ENSG00000152601"; transcript_id "G6075.60";
chr3	PacBio	transcript	152299205	152465779	.	+	.	gene_id "ENSG00000152601"; transcript_id "G6075.61";
chr3	PacBio	exon	152299205	152299254	.	+	.	gene_id "ENSG00000152601"; transcript_id "G6075.61";
chr3	PacBio	exon	152299405	152300367	.	+	.	gene_id "ENSG00000152601"; transcript_id "G6075.61";
chr3	PacBio	exon	152414941	152415111	.	+	.	gene_id "ENSG00000152601"; transcript_id "G6075.61";
chr3	PacBio	exon	152432717	152432920	.	+	.	gene_id "ENSG00000152601"; transcript_id "G6075.61";
chr3	PacBio	exon	152445282	152445539	.	+	.	gene_id "ENSG00000152601"; transcript_id "G6075.61";
chr3	PacBio	exon	152447620	152447773	.	+	.	gene_id "ENSG00000152601"; transcript_id "G6075.61";
chr3	PacBio	exon	152455542	152455577	.	+	.	gene_id "ENSG00000152601"; transcript_id "G6075.61";
chr3	PacBio	exon	152456267	152456361	.	+	.	gene_id "ENSG00000152601"; transcript_id "G6075.61";
chr3	PacBio	exon	152459271	152459345	.	+	.	gene_id "ENSG00000152601"; transcript_id "G6075.61";
chr3	PacBio	exon	152462385	152465779	.	+	.	gene_id "ENSG00000152601"; transcript_id "G6075.61";
chr3	PacBio	CDS	152300194	152300367	.	+	.	gene_id "ENSG00000152601"; transcript_id "G6075.61";
chr3	PacBio	CDS	152414941	152415111	.	+	.	gene_id "ENSG00000152601"; transcript_id "G6075.61";
chr3	PacBio	CDS	152432717	152432920	.	+	.	gene_id "ENSG00000152601"; transcript_id "G6075.61";
chr3	PacBio	CDS	152445282	152445539	.	+	.	gene_id "ENSG00000152601"; transcript_id "G6075.61";
chr3	PacBio	CDS	152447620	152447773	.	+	.	gene_id "ENSG00000152601"; transcript_id "G6075.61";
chr3	PacBio	CDS	152455542	152455577	.	+	.	gene_id "ENSG00000152601"; transcript_id "G6075.61";
chr3	PacBio	CDS	152456267	152456361	.	+	.	gene_id "ENSG00000152601"; transcript_id "G6075.61";
chr3	PacBio	CDS	152459271	152459327	.	+	.	gene_id "ENSG00000152601"; transcript_id "G6075.61";
chr3	PacBio	transcript	152834903	152838050	.	+	.	gene_id "ENSG00000169860"; transcript_id "G6076.1";
chr3	PacBio	exon	152834903	152838050	.	+	.	gene_id "ENSG00000169860"; transcript_id "G6076.1";
chr3	PacBio	CDS	152835783	152836904	.	+	.	gene_id "ENSG00000169860"; transcript_id "G6076.1";
chr3	PacBio	transcript	152835131	152837027	.	+	.	gene_id "ENSG00000169860"; transcript_id "G6076.4";
chr3	PacBio	exon	152835131	152837027	.	+	.	gene_id "ENSG00000169860"; transcript_id "G6076.4";
chr3	PacBio	CDS	152835783	152836904	.	+	.	gene_id "ENSG00000169860"; transcript_id "G6076.4";
chr3	PacBio	transcript	152835131	152837143	.	+	.	gene_id "ENSG00000169860"; transcript_id "G6076.5";
chr3	PacBio	exon	152835131	152837143	.	+	.	gene_id "ENSG00000169860"; transcript_id "G6076.5";
chr3	PacBio	CDS	152835783	152836904	.	+	.	gene_id "ENSG00000169860"; transcript_id "G6076.5";
chr3	PacBio	transcript	152835131	152839588	.	+	.	gene_id "ENSG00000169860"; transcript_id "G6076.2";
chr3	PacBio	exon	152835131	152836943	.	+	.	gene_id "ENSG00000169860"; transcript_id "G6076.2";
chr3	PacBio	exon	152839052	152839588	.	+	.	gene_id "ENSG00000169860"; transcript_id "G6076.2";
chr3	PacBio	CDS	152835783	152836904	.	+	.	gene_id "ENSG00000169860"; transcript_id "G6076.2";
chr3	PacBio	transcript	152835131	152841436	.	+	.	gene_id "ENSG00000169860"; transcript_id "G6076.6";
chr3	PacBio	exon	152835131	152841436	.	+	.	gene_id "ENSG00000169860"; transcript_id "G6076.6";
chr3	PacBio	CDS	152835783	152836904	.	+	.	gene_id "ENSG00000169860"; transcript_id "G6076.6";
chr3	PacBio	transcript	152835131	152841441	.	+	.	gene_id "ENSG00000169860"; transcript_id "G6076.3";
chr3	PacBio	exon	152835131	152836943	.	+	.	gene_id "ENSG00000169860"; transcript_id "G6076.3";
chr3	PacBio	exon	152839052	152841441	.	+	.	gene_id "ENSG00000169860"; transcript_id "G6076.3";
chr3	PacBio	CDS	152835783	152836904	.	+	.	gene_id "ENSG00000169860"; transcript_id "G6076.3";
chr3	PacBio	transcript	153161425	153164729	.	+	.	gene_id "ENSG00000181467"; transcript_id "G6077.1";
chr3	PacBio	exon	153161425	153164729	.	+	.	gene_id "ENSG00000181467"; transcript_id "G6077.1";
chr3	PacBio	CDS	153162694	153163245	.	+	.	gene_id "ENSG00000181467"; transcript_id "G6077.1";
chr3	PacBio	transcript	153162209	153164002	.	+	.	gene_id "ENSG00000181467"; transcript_id "G6077.2";
chr3	PacBio	exon	153162209	153164002	.	+	.	gene_id "ENSG00000181467"; transcript_id "G6077.2";
chr3	PacBio	CDS	153162694	153163245	.	+	.	gene_id "ENSG00000181467"; transcript_id "G6077.2";
chr3	PacBio	transcript	153162211	153165928	.	+	.	gene_id "ENSG00000181467"; transcript_id "G6077.3";
chr3	PacBio	exon	153162211	153165928	.	+	.	gene_id "ENSG00000181467"; transcript_id "G6077.3";
chr3	PacBio	CDS	153162694	153163245	.	+	.	gene_id "ENSG00000181467"; transcript_id "G6077.3";
chr3	PacBio	transcript	153162229	153163581	.	+	.	gene_id "ENSG00000181467"; transcript_id "G6077.4";
chr3	PacBio	exon	153162229	153163581	.	+	.	gene_id "ENSG00000181467"; transcript_id "G6077.4";
chr3	PacBio	CDS	153162694	153163245	.	+	.	gene_id "ENSG00000181467"; transcript_id "G6077.4";
chr3	PacBio	transcript	154271826	154275667	.	-	.	gene_id "ENSG00000174953"; transcript_id "G6078.1";
chr3	PacBio	exon	154271826	154275667	.	-	.	gene_id "ENSG00000174953"; transcript_id "G6078.1";
chr3	PacBio	CDS	154275352	154275666	.	-	.	gene_id "ENSG00000174953"; transcript_id "G6078.1";
chr3	PacBio	transcript	154275666	154324499	.	-	.	gene_id "ENSG00000174953"; transcript_id "G6078.2";
chr3	PacBio	exon	154275666	154276356	.	-	.	gene_id "ENSG00000174953"; transcript_id "G6078.2";
chr3	PacBio	exon	154276747	154276899	.	-	.	gene_id "ENSG00000174953"; transcript_id "G6078.2";
chr3	PacBio	exon	154277598	154277718	.	-	.	gene_id "ENSG00000174953"; transcript_id "G6078.2";
chr3	PacBio	exon	154280579	154280669	.	-	.	gene_id "ENSG00000174953"; transcript_id "G6078.2";
chr3	PacBio	exon	154280763	154280862	.	-	.	gene_id "ENSG00000174953"; transcript_id "G6078.2";
chr3	PacBio	exon	154283188	154283271	.	-	.	gene_id "ENSG00000174953"; transcript_id "G6078.2";
chr3	PacBio	exon	154284583	154284669	.	-	.	gene_id "ENSG00000174953"; transcript_id "G6078.2";
chr3	PacBio	exon	154284814	154284987	.	-	.	gene_id "ENSG00000174953"; transcript_id "G6078.2";
chr3	PacBio	exon	154288866	154288964	.	-	.	gene_id "ENSG00000174953"; transcript_id "G6078.2";
chr3	PacBio	exon	154289709	154289826	.	-	.	gene_id "ENSG00000174953"; transcript_id "G6078.2";
chr3	PacBio	exon	154292551	154292694	.	-	.	gene_id "ENSG00000174953"; transcript_id "G6078.2";
chr3	PacBio	exon	154293748	154293812	.	-	.	gene_id "ENSG00000174953"; transcript_id "G6078.2";
chr3	PacBio	exon	154295284	154295339	.	-	.	gene_id "ENSG00000174953"; transcript_id "G6078.2";
chr3	PacBio	exon	154299838	154299925	.	-	.	gene_id "ENSG00000174953"; transcript_id "G6078.2";
chr3	PacBio	exon	154300594	154300696	.	-	.	gene_id "ENSG00000174953"; transcript_id "G6078.2";
chr3	PacBio	exon	154300987	154301127	.	-	.	gene_id "ENSG00000174953"; transcript_id "G6078.2";
chr3	PacBio	exon	154303329	154303410	.	-	.	gene_id "ENSG00000174953"; transcript_id "G6078.2";
chr3	PacBio	exon	154304806	154304972	.	-	.	gene_id "ENSG00000174953"; transcript_id "G6078.2";
chr3	PacBio	exon	154305094	154305168	.	-	.	gene_id "ENSG00000174953"; transcript_id "G6078.2";
chr3	PacBio	exon	154306216	154306295	.	-	.	gene_id "ENSG00000174953"; transcript_id "G6078.2";
chr3	PacBio	exon	154309653	154309823	.	-	.	gene_id "ENSG00000174953"; transcript_id "G6078.2";
chr3	PacBio	exon	154311636	154311674	.	-	.	gene_id "ENSG00000174953"; transcript_id "G6078.2";
chr3	PacBio	exon	154315046	154315280	.	-	.	gene_id "ENSG00000174953"; transcript_id "G6078.2";
chr3	PacBio	exon	154316039	154316163	.	-	.	gene_id "ENSG00000174953"; transcript_id "G6078.2";
chr3	PacBio	exon	154324174	154324499	.	-	.	gene_id "ENSG00000174953"; transcript_id "G6078.2";
chr3	PacBio	CDS	154276171	154276356	.	-	.	gene_id "ENSG00000174953"; transcript_id "G6078.2";
chr3	PacBio	CDS	154276747	154276899	.	-	.	gene_id "ENSG00000174953"; transcript_id "G6078.2";
chr3	PacBio	CDS	154277598	154277718	.	-	.	gene_id "ENSG00000174953"; transcript_id "G6078.2";
chr3	PacBio	CDS	154280579	154280669	.	-	.	gene_id "ENSG00000174953"; transcript_id "G6078.2";
chr3	PacBio	CDS	154280763	154280862	.	-	.	gene_id "ENSG00000174953"; transcript_id "G6078.2";
chr3	PacBio	CDS	154283188	154283271	.	-	.	gene_id "ENSG00000174953"; transcript_id "G6078.2";
chr3	PacBio	CDS	154284583	154284669	.	-	.	gene_id "ENSG00000174953"; transcript_id "G6078.2";
chr3	PacBio	CDS	154284814	154284987	.	-	.	gene_id "ENSG00000174953"; transcript_id "G6078.2";
chr3	PacBio	CDS	154288866	154288964	.	-	.	gene_id "ENSG00000174953"; transcript_id "G6078.2";
chr3	PacBio	CDS	154289709	154289826	.	-	.	gene_id "ENSG00000174953"; transcript_id "G6078.2";
chr3	PacBio	CDS	154292551	154292694	.	-	.	gene_id "ENSG00000174953"; transcript_id "G6078.2";
chr3	PacBio	CDS	154293748	154293812	.	-	.	gene_id "ENSG00000174953"; transcript_id "G6078.2";
chr3	PacBio	CDS	154295284	154295339	.	-	.	gene_id "ENSG00000174953"; transcript_id "G6078.2";
chr3	PacBio	CDS	154299838	154299925	.	-	.	gene_id "ENSG00000174953"; transcript_id "G6078.2";
chr3	PacBio	CDS	154300594	154300696	.	-	.	gene_id "ENSG00000174953"; transcript_id "G6078.2";
chr3	PacBio	CDS	154300987	154301127	.	-	.	gene_id "ENSG00000174953"; transcript_id "G6078.2";
chr3	PacBio	CDS	154303329	154303410	.	-	.	gene_id "ENSG00000174953"; transcript_id "G6078.2";
chr3	PacBio	CDS	154304806	154304972	.	-	.	gene_id "ENSG00000174953"; transcript_id "G6078.2";
chr3	PacBio	CDS	154305094	154305168	.	-	.	gene_id "ENSG00000174953"; transcript_id "G6078.2";
chr3	PacBio	CDS	154306216	154306295	.	-	.	gene_id "ENSG00000174953"; transcript_id "G6078.2";
chr3	PacBio	CDS	154309653	154309823	.	-	.	gene_id "ENSG00000174953"; transcript_id "G6078.2";
chr3	PacBio	CDS	154311636	154311674	.	-	.	gene_id "ENSG00000174953"; transcript_id "G6078.2";
chr3	PacBio	CDS	154315046	154315280	.	-	.	gene_id "ENSG00000174953"; transcript_id "G6078.2";
chr3	PacBio	CDS	154316039	154316163	.	-	.	gene_id "ENSG00000174953"; transcript_id "G6078.2";
chr3	PacBio	CDS	154324174	154324416	.	-	.	gene_id "ENSG00000174953"; transcript_id "G6078.2";
chr3	PacBio	transcript	154280593	154324482	.	-	.	gene_id "ENSG00000174953"; transcript_id "G6078.3";
chr3	PacBio	exon	154280593	154280669	.	-	.	gene_id "ENSG00000174953"; transcript_id "G6078.3";
chr3	PacBio	exon	154280763	154280862	.	-	.	gene_id "ENSG00000174953"; transcript_id "G6078.3";
chr3	PacBio	exon	154283188	154283271	.	-	.	gene_id "ENSG00000174953"; transcript_id "G6078.3";
chr3	PacBio	exon	154284583	154284669	.	-	.	gene_id "ENSG00000174953"; transcript_id "G6078.3";
chr3	PacBio	exon	154284814	154284987	.	-	.	gene_id "ENSG00000174953"; transcript_id "G6078.3";
chr3	PacBio	exon	154288866	154288964	.	-	.	gene_id "ENSG00000174953"; transcript_id "G6078.3";
chr3	PacBio	exon	154289709	154289826	.	-	.	gene_id "ENSG00000174953"; transcript_id "G6078.3";
chr3	PacBio	exon	154292551	154292694	.	-	.	gene_id "ENSG00000174953"; transcript_id "G6078.3";
chr3	PacBio	exon	154293748	154293812	.	-	.	gene_id "ENSG00000174953"; transcript_id "G6078.3";
chr3	PacBio	exon	154295284	154295339	.	-	.	gene_id "ENSG00000174953"; transcript_id "G6078.3";
chr3	PacBio	exon	154299838	154299925	.	-	.	gene_id "ENSG00000174953"; transcript_id "G6078.3";
chr3	PacBio	exon	154300594	154300696	.	-	.	gene_id "ENSG00000174953"; transcript_id "G6078.3";
chr3	PacBio	exon	154300987	154301127	.	-	.	gene_id "ENSG00000174953"; transcript_id "G6078.3";
chr3	PacBio	exon	154303329	154303410	.	-	.	gene_id "ENSG00000174953"; transcript_id "G6078.3";
chr3	PacBio	exon	154304806	154304972	.	-	.	gene_id "ENSG00000174953"; transcript_id "G6078.3";
chr3	PacBio	exon	154305094	154305168	.	-	.	gene_id "ENSG00000174953"; transcript_id "G6078.3";
chr3	PacBio	exon	154306216	154306295	.	-	.	gene_id "ENSG00000174953"; transcript_id "G6078.3";
chr3	PacBio	exon	154309653	154309823	.	-	.	gene_id "ENSG00000174953"; transcript_id "G6078.3";
chr3	PacBio	exon	154311636	154311674	.	-	.	gene_id "ENSG00000174953"; transcript_id "G6078.3";
chr3	PacBio	exon	154315046	154315280	.	-	.	gene_id "ENSG00000174953"; transcript_id "G6078.3";
chr3	PacBio	exon	154316039	154316163	.	-	.	gene_id "ENSG00000174953"; transcript_id "G6078.3";
chr3	PacBio	exon	154324174	154324482	.	-	.	gene_id "ENSG00000174953"; transcript_id "G6078.3";
chr3	PacBio	CDS	154280593	154280669	.	-	.	gene_id "ENSG00000174953"; transcript_id "G6078.3";
chr3	PacBio	CDS	154280763	154280862	.	-	.	gene_id "ENSG00000174953"; transcript_id "G6078.3";
chr3	PacBio	CDS	154283188	154283271	.	-	.	gene_id "ENSG00000174953"; transcript_id "G6078.3";
chr3	PacBio	CDS	154284583	154284669	.	-	.	gene_id "ENSG00000174953"; transcript_id "G6078.3";
chr3	PacBio	CDS	154284814	154284987	.	-	.	gene_id "ENSG00000174953"; transcript_id "G6078.3";
chr3	PacBio	CDS	154288866	154288964	.	-	.	gene_id "ENSG00000174953"; transcript_id "G6078.3";
chr3	PacBio	CDS	154289709	154289826	.	-	.	gene_id "ENSG00000174953"; transcript_id "G6078.3";
chr3	PacBio	CDS	154292551	154292694	.	-	.	gene_id "ENSG00000174953"; transcript_id "G6078.3";
chr3	PacBio	CDS	154293748	154293812	.	-	.	gene_id "ENSG00000174953"; transcript_id "G6078.3";
chr3	PacBio	CDS	154295284	154295339	.	-	.	gene_id "ENSG00000174953"; transcript_id "G6078.3";
chr3	PacBio	CDS	154299838	154299925	.	-	.	gene_id "ENSG00000174953"; transcript_id "G6078.3";
chr3	PacBio	CDS	154300594	154300696	.	-	.	gene_id "ENSG00000174953"; transcript_id "G6078.3";
chr3	PacBio	CDS	154300987	154301127	.	-	.	gene_id "ENSG00000174953"; transcript_id "G6078.3";
chr3	PacBio	CDS	154303329	154303410	.	-	.	gene_id "ENSG00000174953"; transcript_id "G6078.3";
chr3	PacBio	CDS	154304806	154304972	.	-	.	gene_id "ENSG00000174953"; transcript_id "G6078.3";
chr3	PacBio	CDS	154305094	154305168	.	-	.	gene_id "ENSG00000174953"; transcript_id "G6078.3";
chr3	PacBio	CDS	154306216	154306295	.	-	.	gene_id "ENSG00000174953"; transcript_id "G6078.3";
chr3	PacBio	CDS	154309653	154309823	.	-	.	gene_id "ENSG00000174953"; transcript_id "G6078.3";
chr3	PacBio	CDS	154311636	154311674	.	-	.	gene_id "ENSG00000174953"; transcript_id "G6078.3";
chr3	PacBio	CDS	154315046	154315280	.	-	.	gene_id "ENSG00000174953"; transcript_id "G6078.3";
chr3	PacBio	CDS	154316039	154316163	.	-	.	gene_id "ENSG00000174953"; transcript_id "G6078.3";
chr3	PacBio	CDS	154324174	154324416	.	-	.	gene_id "ENSG00000174953"; transcript_id "G6078.3";
chr3	PacBio	transcript	154284647	154324478	.	-	.	gene_id "ENSG00000174953"; transcript_id "G6078.4";
chr3	PacBio	exon	154284647	154284669	.	-	.	gene_id "ENSG00000174953"; transcript_id "G6078.4";
chr3	PacBio	exon	154284814	154284987	.	-	.	gene_id "ENSG00000174953"; transcript_id "G6078.4";
chr3	PacBio	exon	154288866	154288964	.	-	.	gene_id "ENSG00000174953"; transcript_id "G6078.4";
chr3	PacBio	exon	154289709	154289826	.	-	.	gene_id "ENSG00000174953"; transcript_id "G6078.4";
chr3	PacBio	exon	154292551	154292694	.	-	.	gene_id "ENSG00000174953"; transcript_id "G6078.4";
chr3	PacBio	exon	154293748	154293812	.	-	.	gene_id "ENSG00000174953"; transcript_id "G6078.4";
chr3	PacBio	exon	154295284	154295339	.	-	.	gene_id "ENSG00000174953"; transcript_id "G6078.4";
chr3	PacBio	exon	154299838	154299925	.	-	.	gene_id "ENSG00000174953"; transcript_id "G6078.4";
chr3	PacBio	exon	154300594	154300696	.	-	.	gene_id "ENSG00000174953"; transcript_id "G6078.4";
chr3	PacBio	exon	154300987	154301127	.	-	.	gene_id "ENSG00000174953"; transcript_id "G6078.4";
chr3	PacBio	exon	154303329	154303410	.	-	.	gene_id "ENSG00000174953"; transcript_id "G6078.4";
chr3	PacBio	exon	154304806	154304972	.	-	.	gene_id "ENSG00000174953"; transcript_id "G6078.4";
chr3	PacBio	exon	154305094	154305168	.	-	.	gene_id "ENSG00000174953"; transcript_id "G6078.4";
chr3	PacBio	exon	154306216	154306295	.	-	.	gene_id "ENSG00000174953"; transcript_id "G6078.4";
chr3	PacBio	exon	154309653	154309823	.	-	.	gene_id "ENSG00000174953"; transcript_id "G6078.4";
chr3	PacBio	exon	154311636	154311674	.	-	.	gene_id "ENSG00000174953"; transcript_id "G6078.4";
chr3	PacBio	exon	154315046	154315280	.	-	.	gene_id "ENSG00000174953"; transcript_id "G6078.4";
chr3	PacBio	exon	154316039	154316163	.	-	.	gene_id "ENSG00000174953"; transcript_id "G6078.4";
chr3	PacBio	exon	154324174	154324478	.	-	.	gene_id "ENSG00000174953"; transcript_id "G6078.4";
chr3	PacBio	CDS	154284649	154284669	.	-	.	gene_id "ENSG00000174953"; transcript_id "G6078.4";
chr3	PacBio	CDS	154284814	154284987	.	-	.	gene_id "ENSG00000174953"; transcript_id "G6078.4";
chr3	PacBio	CDS	154288866	154288964	.	-	.	gene_id "ENSG00000174953"; transcript_id "G6078.4";
chr3	PacBio	CDS	154289709	154289826	.	-	.	gene_id "ENSG00000174953"; transcript_id "G6078.4";
chr3	PacBio	CDS	154292551	154292694	.	-	.	gene_id "ENSG00000174953"; transcript_id "G6078.4";
chr3	PacBio	CDS	154293748	154293812	.	-	.	gene_id "ENSG00000174953"; transcript_id "G6078.4";
chr3	PacBio	CDS	154295284	154295339	.	-	.	gene_id "ENSG00000174953"; transcript_id "G6078.4";
chr3	PacBio	CDS	154299838	154299925	.	-	.	gene_id "ENSG00000174953"; transcript_id "G6078.4";
chr3	PacBio	CDS	154300594	154300696	.	-	.	gene_id "ENSG00000174953"; transcript_id "G6078.4";
chr3	PacBio	CDS	154300987	154301127	.	-	.	gene_id "ENSG00000174953"; transcript_id "G6078.4";
chr3	PacBio	CDS	154303329	154303410	.	-	.	gene_id "ENSG00000174953"; transcript_id "G6078.4";
chr3	PacBio	CDS	154304806	154304972	.	-	.	gene_id "ENSG00000174953"; transcript_id "G6078.4";
chr3	PacBio	CDS	154305094	154305168	.	-	.	gene_id "ENSG00000174953"; transcript_id "G6078.4";
chr3	PacBio	CDS	154306216	154306295	.	-	.	gene_id "ENSG00000174953"; transcript_id "G6078.4";
chr3	PacBio	CDS	154309653	154309823	.	-	.	gene_id "ENSG00000174953"; transcript_id "G6078.4";
chr3	PacBio	CDS	154311636	154311674	.	-	.	gene_id "ENSG00000174953"; transcript_id "G6078.4";
chr3	PacBio	CDS	154315046	154315280	.	-	.	gene_id "ENSG00000174953"; transcript_id "G6078.4";
chr3	PacBio	CDS	154316039	154316163	.	-	.	gene_id "ENSG00000174953"; transcript_id "G6078.4";
chr3	PacBio	CDS	154324174	154324416	.	-	.	gene_id "ENSG00000174953"; transcript_id "G6078.4";
chr3	PacBio	transcript	154301057	154324485	.	-	.	gene_id "ENSG00000174953"; transcript_id "G6078.5";
chr3	PacBio	exon	154301057	154301127	.	-	.	gene_id "ENSG00000174953"; transcript_id "G6078.5";
chr3	PacBio	exon	154303329	154303410	.	-	.	gene_id "ENSG00000174953"; transcript_id "G6078.5";
chr3	PacBio	exon	154304806	154304972	.	-	.	gene_id "ENSG00000174953"; transcript_id "G6078.5";
chr3	PacBio	exon	154305094	154305168	.	-	.	gene_id "ENSG00000174953"; transcript_id "G6078.5";
chr3	PacBio	exon	154306216	154306295	.	-	.	gene_id "ENSG00000174953"; transcript_id "G6078.5";
chr3	PacBio	exon	154309653	154309823	.	-	.	gene_id "ENSG00000174953"; transcript_id "G6078.5";
chr3	PacBio	exon	154311636	154311674	.	-	.	gene_id "ENSG00000174953"; transcript_id "G6078.5";
chr3	PacBio	exon	154315046	154315280	.	-	.	gene_id "ENSG00000174953"; transcript_id "G6078.5";
chr3	PacBio	exon	154316039	154316163	.	-	.	gene_id "ENSG00000174953"; transcript_id "G6078.5";
chr3	PacBio	exon	154324174	154324485	.	-	.	gene_id "ENSG00000174953"; transcript_id "G6078.5";
chr3	PacBio	CDS	154301058	154301127	.	-	.	gene_id "ENSG00000174953"; transcript_id "G6078.5";
chr3	PacBio	CDS	154303329	154303410	.	-	.	gene_id "ENSG00000174953"; transcript_id "G6078.5";
chr3	PacBio	CDS	154304806	154304972	.	-	.	gene_id "ENSG00000174953"; transcript_id "G6078.5";
chr3	PacBio	CDS	154305094	154305168	.	-	.	gene_id "ENSG00000174953"; transcript_id "G6078.5";
chr3	PacBio	CDS	154306216	154306295	.	-	.	gene_id "ENSG00000174953"; transcript_id "G6078.5";
chr3	PacBio	CDS	154309653	154309823	.	-	.	gene_id "ENSG00000174953"; transcript_id "G6078.5";
chr3	PacBio	CDS	154311636	154311674	.	-	.	gene_id "ENSG00000174953"; transcript_id "G6078.5";
chr3	PacBio	CDS	154315046	154315280	.	-	.	gene_id "ENSG00000174953"; transcript_id "G6078.5";
chr3	PacBio	CDS	154316039	154316163	.	-	.	gene_id "ENSG00000174953"; transcript_id "G6078.5";
chr3	PacBio	CDS	154324174	154324416	.	-	.	gene_id "ENSG00000174953"; transcript_id "G6078.5";
chr3	PacBio	transcript	154311487	154324499	.	-	.	gene_id "ENSG00000174953"; transcript_id "G6078.6";
chr3	PacBio	exon	154311487	154315280	.	-	.	gene_id "ENSG00000174953"; transcript_id "G6078.6";
chr3	PacBio	exon	154316039	154316163	.	-	.	gene_id "ENSG00000174953"; transcript_id "G6078.6";
chr3	PacBio	exon	154324174	154324499	.	-	.	gene_id "ENSG00000174953"; transcript_id "G6078.6";
chr3	PacBio	CDS	154314956	154315280	.	-	.	gene_id "ENSG00000174953"; transcript_id "G6078.6";
chr3	PacBio	CDS	154316039	154316163	.	-	.	gene_id "ENSG00000174953"; transcript_id "G6078.6";
chr3	PacBio	CDS	154324174	154324416	.	-	.	gene_id "ENSG00000174953"; transcript_id "G6078.6";
chr3	PacBio	transcript	154315201	154324485	.	-	.	gene_id "ENSG00000174953"; transcript_id "G6078.7";
chr3	PacBio	exon	154315201	154315280	.	-	.	gene_id "ENSG00000174953"; transcript_id "G6078.7";
chr3	PacBio	exon	154316039	154316163	.	-	.	gene_id "ENSG00000174953"; transcript_id "G6078.7";
chr3	PacBio	exon	154324174	154324485	.	-	.	gene_id "ENSG00000174953"; transcript_id "G6078.7";
chr3	PacBio	CDS	154315202	154315280	.	-	.	gene_id "ENSG00000174953"; transcript_id "G6078.7";
chr3	PacBio	CDS	154316039	154316163	.	-	.	gene_id "ENSG00000174953"; transcript_id "G6078.7";
chr3	PacBio	CDS	154324174	154324416	.	-	.	gene_id "ENSG00000174953"; transcript_id "G6078.7";
chr3	PacBio	transcript	155762612	155806275	.	-	.	gene_id "ENSG00000174928"; transcript_id "G6079.1";
chr3	PacBio	exon	155762612	155763918	.	-	.	gene_id "ENSG00000174928"; transcript_id "G6079.1";
chr3	PacBio	exon	155767509	155767669	.	-	.	gene_id "ENSG00000174928"; transcript_id "G6079.1";
chr3	PacBio	exon	155775701	155775848	.	-	.	gene_id "ENSG00000174928"; transcript_id "G6079.1";
chr3	PacBio	exon	155802532	155802591	.	-	.	gene_id "ENSG00000174928"; transcript_id "G6079.1";
chr3	PacBio	exon	155806139	155806275	.	-	.	gene_id "ENSG00000174928"; transcript_id "G6079.1";
chr3	PacBio	CDS	155763517	155763918	.	-	.	gene_id "ENSG00000174928"; transcript_id "G6079.1";
chr3	PacBio	CDS	155767509	155767669	.	-	.	gene_id "ENSG00000174928"; transcript_id "G6079.1";
chr3	PacBio	CDS	155775701	155775848	.	-	.	gene_id "ENSG00000174928"; transcript_id "G6079.1";
chr3	PacBio	CDS	155802532	155802591	.	-	.	gene_id "ENSG00000174928"; transcript_id "G6079.1";
chr3	PacBio	CDS	155806139	155806252	.	-	.	gene_id "ENSG00000174928"; transcript_id "G6079.1";
chr3	PacBio	transcript	155762618	155806268	.	-	.	gene_id "ENSG00000174928"; transcript_id "G6079.2";
chr3	PacBio	exon	155762618	155763918	.	-	.	gene_id "ENSG00000174928"; transcript_id "G6079.2";
chr3	PacBio	exon	155767509	155767669	.	-	.	gene_id "ENSG00000174928"; transcript_id "G6079.2";
chr3	PacBio	exon	155775701	155775848	.	-	.	gene_id "ENSG00000174928"; transcript_id "G6079.2";
chr3	PacBio	exon	155802532	155802591	.	-	.	gene_id "ENSG00000174928"; transcript_id "G6079.2";
chr3	PacBio	exon	155805597	155805723	.	-	.	gene_id "ENSG00000174928"; transcript_id "G6079.2";
chr3	PacBio	exon	155806139	155806268	.	-	.	gene_id "ENSG00000174928"; transcript_id "G6079.2";
chr3	PacBio	CDS	155763517	155763918	.	-	.	gene_id "ENSG00000174928"; transcript_id "G6079.2";
chr3	PacBio	CDS	155767509	155767669	.	-	.	gene_id "ENSG00000174928"; transcript_id "G6079.2";
chr3	PacBio	CDS	155775701	155775848	.	-	.	gene_id "ENSG00000174928"; transcript_id "G6079.2";
chr3	PacBio	CDS	155802532	155802576	.	-	.	gene_id "ENSG00000174928"; transcript_id "G6079.2";
chr3	PacBio	transcript	155824181	155854416	.	-	.	gene_id "ENSG00000169359"; transcript_id "G6080.1";
chr3	PacBio	exon	155824181	155824738	.	-	.	gene_id "ENSG00000169359"; transcript_id "G6080.1";
chr3	PacBio	exon	155828182	155828377	.	-	.	gene_id "ENSG00000169359"; transcript_id "G6080.1";
chr3	PacBio	exon	155829688	155829903	.	-	.	gene_id "ENSG00000169359"; transcript_id "G6080.1";
chr3	PacBio	exon	155833468	155833585	.	-	.	gene_id "ENSG00000169359"; transcript_id "G6080.1";
chr3	PacBio	exon	155833857	155834041	.	-	.	gene_id "ENSG00000169359"; transcript_id "G6080.1";
chr3	PacBio	exon	155842432	155842619	.	-	.	gene_id "ENSG00000169359"; transcript_id "G6080.1";
chr3	PacBio	exon	155853223	155854416	.	-	.	gene_id "ENSG00000169359"; transcript_id "G6080.1";
chr3	PacBio	CDS	155828210	155828377	.	-	.	gene_id "ENSG00000169359"; transcript_id "G6080.1";
chr3	PacBio	CDS	155829688	155829903	.	-	.	gene_id "ENSG00000169359"; transcript_id "G6080.1";
chr3	PacBio	CDS	155833468	155833585	.	-	.	gene_id "ENSG00000169359"; transcript_id "G6080.1";
chr3	PacBio	CDS	155833857	155834041	.	-	.	gene_id "ENSG00000169359"; transcript_id "G6080.1";
chr3	PacBio	CDS	155842432	155842619	.	-	.	gene_id "ENSG00000169359"; transcript_id "G6080.1";
chr3	PacBio	CDS	155853223	155853997	.	-	.	gene_id "ENSG00000169359"; transcript_id "G6080.1";
chr3	PacBio	transcript	155824575	155854408	.	-	.	gene_id "ENSG00000169359"; transcript_id "G6080.2";
chr3	PacBio	exon	155824575	155824738	.	-	.	gene_id "ENSG00000169359"; transcript_id "G6080.2";
chr3	PacBio	exon	155828182	155828377	.	-	.	gene_id "ENSG00000169359"; transcript_id "G6080.2";
chr3	PacBio	exon	155829688	155829903	.	-	.	gene_id "ENSG00000169359"; transcript_id "G6080.2";
chr3	PacBio	exon	155833468	155833585	.	-	.	gene_id "ENSG00000169359"; transcript_id "G6080.2";
chr3	PacBio	exon	155833857	155834041	.	-	.	gene_id "ENSG00000169359"; transcript_id "G6080.2";
chr3	PacBio	exon	155842432	155842619	.	-	.	gene_id "ENSG00000169359"; transcript_id "G6080.2";
chr3	PacBio	exon	155853223	155854408	.	-	.	gene_id "ENSG00000169359"; transcript_id "G6080.2";
chr3	PacBio	CDS	155828210	155828377	.	-	.	gene_id "ENSG00000169359"; transcript_id "G6080.2";
chr3	PacBio	CDS	155829688	155829903	.	-	.	gene_id "ENSG00000169359"; transcript_id "G6080.2";
chr3	PacBio	CDS	155833468	155833585	.	-	.	gene_id "ENSG00000169359"; transcript_id "G6080.2";
chr3	PacBio	CDS	155833857	155834041	.	-	.	gene_id "ENSG00000169359"; transcript_id "G6080.2";
chr3	PacBio	CDS	155842432	155842619	.	-	.	gene_id "ENSG00000169359"; transcript_id "G6080.2";
chr3	PacBio	CDS	155853223	155853997	.	-	.	gene_id "ENSG00000169359"; transcript_id "G6080.2";
chr3	PacBio	transcript	155826514	155854442	.	-	.	gene_id "ENSG00000169359"; transcript_id "G6080.3";
chr3	PacBio	exon	155826514	155826819	.	-	.	gene_id "ENSG00000169359"; transcript_id "G6080.3";
chr3	PacBio	exon	155828182	155828377	.	-	.	gene_id "ENSG00000169359"; transcript_id "G6080.3";
chr3	PacBio	exon	155829688	155829903	.	-	.	gene_id "ENSG00000169359"; transcript_id "G6080.3";
chr3	PacBio	exon	155833468	155833585	.	-	.	gene_id "ENSG00000169359"; transcript_id "G6080.3";
chr3	PacBio	exon	155833857	155834041	.	-	.	gene_id "ENSG00000169359"; transcript_id "G6080.3";
chr3	PacBio	exon	155842432	155842619	.	-	.	gene_id "ENSG00000169359"; transcript_id "G6080.3";
chr3	PacBio	exon	155853223	155854442	.	-	.	gene_id "ENSG00000169359"; transcript_id "G6080.3";
chr3	PacBio	CDS	155828210	155828377	.	-	.	gene_id "ENSG00000169359"; transcript_id "G6080.3";
chr3	PacBio	CDS	155829688	155829903	.	-	.	gene_id "ENSG00000169359"; transcript_id "G6080.3";
chr3	PacBio	CDS	155833468	155833585	.	-	.	gene_id "ENSG00000169359"; transcript_id "G6080.3";
chr3	PacBio	CDS	155833857	155834041	.	-	.	gene_id "ENSG00000169359"; transcript_id "G6080.3";
chr3	PacBio	CDS	155842432	155842619	.	-	.	gene_id "ENSG00000169359"; transcript_id "G6080.3";
chr3	PacBio	CDS	155853223	155853997	.	-	.	gene_id "ENSG00000169359"; transcript_id "G6080.3";
chr3	PacBio	transcript	155826514	155854457	.	-	.	gene_id "ENSG00000169359"; transcript_id "G6080.4";
chr3	PacBio	exon	155826514	155828377	.	-	.	gene_id "ENSG00000169359"; transcript_id "G6080.4";
chr3	PacBio	exon	155829688	155829903	.	-	.	gene_id "ENSG00000169359"; transcript_id "G6080.4";
chr3	PacBio	exon	155833468	155833585	.	-	.	gene_id "ENSG00000169359"; transcript_id "G6080.4";
chr3	PacBio	exon	155833857	155834041	.	-	.	gene_id "ENSG00000169359"; transcript_id "G6080.4";
chr3	PacBio	exon	155842432	155842619	.	-	.	gene_id "ENSG00000169359"; transcript_id "G6080.4";
chr3	PacBio	exon	155853223	155854457	.	-	.	gene_id "ENSG00000169359"; transcript_id "G6080.4";
chr3	PacBio	CDS	155828210	155828377	.	-	.	gene_id "ENSG00000169359"; transcript_id "G6080.4";
chr3	PacBio	CDS	155829688	155829903	.	-	.	gene_id "ENSG00000169359"; transcript_id "G6080.4";
chr3	PacBio	CDS	155833468	155833585	.	-	.	gene_id "ENSG00000169359"; transcript_id "G6080.4";
chr3	PacBio	CDS	155833857	155834041	.	-	.	gene_id "ENSG00000169359"; transcript_id "G6080.4";
chr3	PacBio	CDS	155842432	155842619	.	-	.	gene_id "ENSG00000169359"; transcript_id "G6080.4";
chr3	PacBio	CDS	155853223	155853997	.	-	.	gene_id "ENSG00000169359"; transcript_id "G6080.4";
chr3	PacBio	transcript	155826521	155854430	.	-	.	gene_id "ENSG00000169359"; transcript_id "G6080.5";
chr3	PacBio	exon	155826521	155828377	.	-	.	gene_id "ENSG00000169359"; transcript_id "G6080.5";
chr3	PacBio	exon	155829688	155829903	.	-	.	gene_id "ENSG00000169359"; transcript_id "G6080.5";
chr3	PacBio	exon	155833468	155834041	.	-	.	gene_id "ENSG00000169359"; transcript_id "G6080.5";
chr3	PacBio	exon	155842432	155842619	.	-	.	gene_id "ENSG00000169359"; transcript_id "G6080.5";
chr3	PacBio	exon	155853223	155854430	.	-	.	gene_id "ENSG00000169359"; transcript_id "G6080.5";
chr3	PacBio	CDS	155833853	155834041	.	-	.	gene_id "ENSG00000169359"; transcript_id "G6080.5";
chr3	PacBio	CDS	155842432	155842619	.	-	.	gene_id "ENSG00000169359"; transcript_id "G6080.5";
chr3	PacBio	CDS	155853223	155853997	.	-	.	gene_id "ENSG00000169359"; transcript_id "G6080.5";
chr3	PacBio	transcript	155826521	155854430	.	-	.	gene_id "ENSG00000169359"; transcript_id "G6080.6";
chr3	PacBio	exon	155826521	155828377	.	-	.	gene_id "ENSG00000169359"; transcript_id "G6080.6";
chr3	PacBio	exon	155829688	155829903	.	-	.	gene_id "ENSG00000169359"; transcript_id "G6080.6";
chr3	PacBio	exon	155842432	155842619	.	-	.	gene_id "ENSG00000169359"; transcript_id "G6080.6";
chr3	PacBio	exon	155853223	155854430	.	-	.	gene_id "ENSG00000169359"; transcript_id "G6080.6";
chr3	PacBio	CDS	155828210	155828377	.	-	.	gene_id "ENSG00000169359"; transcript_id "G6080.6";
chr3	PacBio	CDS	155829688	155829903	.	-	.	gene_id "ENSG00000169359"; transcript_id "G6080.6";
chr3	PacBio	CDS	155842432	155842619	.	-	.	gene_id "ENSG00000169359"; transcript_id "G6080.6";
chr3	PacBio	CDS	155853223	155853997	.	-	.	gene_id "ENSG00000169359"; transcript_id "G6080.6";
chr3	PacBio	transcript	155826523	155854394	.	-	.	gene_id "ENSG00000169359"; transcript_id "G6080.7";
chr3	PacBio	exon	155826523	155828377	.	-	.	gene_id "ENSG00000169359"; transcript_id "G6080.7";
chr3	PacBio	exon	155829688	155829903	.	-	.	gene_id "ENSG00000169359"; transcript_id "G6080.7";
chr3	PacBio	exon	155833857	155834041	.	-	.	gene_id "ENSG00000169359"; transcript_id "G6080.7";
chr3	PacBio	exon	155842432	155842619	.	-	.	gene_id "ENSG00000169359"; transcript_id "G6080.7";
chr3	PacBio	exon	155853223	155854394	.	-	.	gene_id "ENSG00000169359"; transcript_id "G6080.7";
chr3	PacBio	CDS	155829873	155829903	.	-	.	gene_id "ENSG00000169359"; transcript_id "G6080.7";
chr3	PacBio	CDS	155833857	155834041	.	-	.	gene_id "ENSG00000169359"; transcript_id "G6080.7";
chr3	PacBio	CDS	155842432	155842619	.	-	.	gene_id "ENSG00000169359"; transcript_id "G6080.7";
chr3	PacBio	CDS	155853223	155853997	.	-	.	gene_id "ENSG00000169359"; transcript_id "G6080.7";
chr3	PacBio	transcript	155827330	155854461	.	-	.	gene_id "ENSG00000169359"; transcript_id "G6080.8";
chr3	PacBio	exon	155827330	155828377	.	-	.	gene_id "ENSG00000169359"; transcript_id "G6080.8";
chr3	PacBio	exon	155829688	155829903	.	-	.	gene_id "ENSG00000169359"; transcript_id "G6080.8";
chr3	PacBio	exon	155833468	155833585	.	-	.	gene_id "ENSG00000169359"; transcript_id "G6080.8";
chr3	PacBio	exon	155833857	155834041	.	-	.	gene_id "ENSG00000169359"; transcript_id "G6080.8";
chr3	PacBio	exon	155842432	155842619	.	-	.	gene_id "ENSG00000169359"; transcript_id "G6080.8";
chr3	PacBio	exon	155853223	155854461	.	-	.	gene_id "ENSG00000169359"; transcript_id "G6080.8";
chr3	PacBio	CDS	155828210	155828377	.	-	.	gene_id "ENSG00000169359"; transcript_id "G6080.8";
chr3	PacBio	CDS	155829688	155829903	.	-	.	gene_id "ENSG00000169359"; transcript_id "G6080.8";
chr3	PacBio	CDS	155833468	155833585	.	-	.	gene_id "ENSG00000169359"; transcript_id "G6080.8";
chr3	PacBio	CDS	155833857	155834041	.	-	.	gene_id "ENSG00000169359"; transcript_id "G6080.8";
chr3	PacBio	CDS	155842432	155842619	.	-	.	gene_id "ENSG00000169359"; transcript_id "G6080.8";
chr3	PacBio	CDS	155853223	155853997	.	-	.	gene_id "ENSG00000169359"; transcript_id "G6080.8";
chr3	PacBio	transcript	155827331	155854404	.	-	.	gene_id "ENSG00000169359"; transcript_id "G6080.9";
chr3	PacBio	exon	155827331	155828377	.	-	.	gene_id "ENSG00000169359"; transcript_id "G6080.9";
chr3	PacBio	exon	155829688	155829903	.	-	.	gene_id "ENSG00000169359"; transcript_id "G6080.9";
chr3	PacBio	exon	155842432	155842619	.	-	.	gene_id "ENSG00000169359"; transcript_id "G6080.9";
chr3	PacBio	exon	155853223	155854404	.	-	.	gene_id "ENSG00000169359"; transcript_id "G6080.9";
chr3	PacBio	CDS	155828210	155828377	.	-	.	gene_id "ENSG00000169359"; transcript_id "G6080.9";
chr3	PacBio	CDS	155829688	155829903	.	-	.	gene_id "ENSG00000169359"; transcript_id "G6080.9";
chr3	PacBio	CDS	155842432	155842619	.	-	.	gene_id "ENSG00000169359"; transcript_id "G6080.9";
chr3	PacBio	CDS	155853223	155853997	.	-	.	gene_id "ENSG00000169359"; transcript_id "G6080.9";
chr3	PacBio	transcript	155827332	155854456	.	-	.	gene_id "ENSG00000169359"; transcript_id "G6080.10";
chr3	PacBio	exon	155827332	155828377	.	-	.	gene_id "ENSG00000169359"; transcript_id "G6080.10";
chr3	PacBio	exon	155829688	155829903	.	-	.	gene_id "ENSG00000169359"; transcript_id "G6080.10";
chr3	PacBio	exon	155833468	155833585	.	-	.	gene_id "ENSG00000169359"; transcript_id "G6080.10";
chr3	PacBio	exon	155842432	155842619	.	-	.	gene_id "ENSG00000169359"; transcript_id "G6080.10";
chr3	PacBio	exon	155853223	155854456	.	-	.	gene_id "ENSG00000169359"; transcript_id "G6080.10";
chr3	PacBio	CDS	155833538	155833585	.	-	.	gene_id "ENSG00000169359"; transcript_id "G6080.10";
chr3	PacBio	CDS	155842432	155842619	.	-	.	gene_id "ENSG00000169359"; transcript_id "G6080.10";
chr3	PacBio	CDS	155853223	155853997	.	-	.	gene_id "ENSG00000169359"; transcript_id "G6080.10";
chr3	PacBio	transcript	155827334	155854442	.	-	.	gene_id "ENSG00000169359"; transcript_id "G6080.11";
chr3	PacBio	exon	155827334	155828377	.	-	.	gene_id "ENSG00000169359"; transcript_id "G6080.11";
chr3	PacBio	exon	155829688	155829903	.	-	.	gene_id "ENSG00000169359"; transcript_id "G6080.11";
chr3	PacBio	exon	155833468	155834041	.	-	.	gene_id "ENSG00000169359"; transcript_id "G6080.11";
chr3	PacBio	exon	155842432	155842619	.	-	.	gene_id "ENSG00000169359"; transcript_id "G6080.11";
chr3	PacBio	exon	155853223	155854442	.	-	.	gene_id "ENSG00000169359"; transcript_id "G6080.11";
chr3	PacBio	CDS	155833853	155834041	.	-	.	gene_id "ENSG00000169359"; transcript_id "G6080.11";
chr3	PacBio	CDS	155842432	155842619	.	-	.	gene_id "ENSG00000169359"; transcript_id "G6080.11";
chr3	PacBio	CDS	155853223	155853997	.	-	.	gene_id "ENSG00000169359"; transcript_id "G6080.11";
chr3	PacBio	transcript	155827562	155854427	.	-	.	gene_id "ENSG00000169359"; transcript_id "G6080.12";
chr3	PacBio	exon	155827562	155828377	.	-	.	gene_id "ENSG00000169359"; transcript_id "G6080.12";
chr3	PacBio	exon	155829688	155829903	.	-	.	gene_id "ENSG00000169359"; transcript_id "G6080.12";
chr3	PacBio	exon	155833468	155833585	.	-	.	gene_id "ENSG00000169359"; transcript_id "G6080.12";
chr3	PacBio	exon	155842432	155842619	.	-	.	gene_id "ENSG00000169359"; transcript_id "G6080.12";
chr3	PacBio	exon	155853223	155854427	.	-	.	gene_id "ENSG00000169359"; transcript_id "G6080.12";
chr3	PacBio	CDS	155833538	155833585	.	-	.	gene_id "ENSG00000169359"; transcript_id "G6080.12";
chr3	PacBio	CDS	155842432	155842619	.	-	.	gene_id "ENSG00000169359"; transcript_id "G6080.12";
chr3	PacBio	CDS	155853223	155853997	.	-	.	gene_id "ENSG00000169359"; transcript_id "G6080.12";
chr3	PacBio	transcript	155827562	155854460	.	-	.	gene_id "ENSG00000169359"; transcript_id "G6080.13";
chr3	PacBio	exon	155827562	155828377	.	-	.	gene_id "ENSG00000169359"; transcript_id "G6080.13";
chr3	PacBio	exon	155829688	155829903	.	-	.	gene_id "ENSG00000169359"; transcript_id "G6080.13";
chr3	PacBio	exon	155833468	155834041	.	-	.	gene_id "ENSG00000169359"; transcript_id "G6080.13";
chr3	PacBio	exon	155842432	155842619	.	-	.	gene_id "ENSG00000169359"; transcript_id "G6080.13";
chr3	PacBio	exon	155853223	155854460	.	-	.	gene_id "ENSG00000169359"; transcript_id "G6080.13";
chr3	PacBio	CDS	155833853	155834041	.	-	.	gene_id "ENSG00000169359"; transcript_id "G6080.13";
chr3	PacBio	CDS	155842432	155842619	.	-	.	gene_id "ENSG00000169359"; transcript_id "G6080.13";
chr3	PacBio	CDS	155853223	155853997	.	-	.	gene_id "ENSG00000169359"; transcript_id "G6080.13";
chr3	PacBio	transcript	155827574	155854446	.	-	.	gene_id "ENSG00000169359"; transcript_id "G6080.14";
chr3	PacBio	exon	155827574	155828377	.	-	.	gene_id "ENSG00000169359"; transcript_id "G6080.14";
chr3	PacBio	exon	155829688	155829903	.	-	.	gene_id "ENSG00000169359"; transcript_id "G6080.14";
chr3	PacBio	exon	155833468	155833585	.	-	.	gene_id "ENSG00000169359"; transcript_id "G6080.14";
chr3	PacBio	exon	155833857	155834041	.	-	.	gene_id "ENSG00000169359"; transcript_id "G6080.14";
chr3	PacBio	exon	155842432	155842619	.	-	.	gene_id "ENSG00000169359"; transcript_id "G6080.14";
chr3	PacBio	exon	155853223	155854446	.	-	.	gene_id "ENSG00000169359"; transcript_id "G6080.14";
chr3	PacBio	CDS	155828210	155828377	.	-	.	gene_id "ENSG00000169359"; transcript_id "G6080.14";
chr3	PacBio	CDS	155829688	155829903	.	-	.	gene_id "ENSG00000169359"; transcript_id "G6080.14";
chr3	PacBio	CDS	155833468	155833585	.	-	.	gene_id "ENSG00000169359"; transcript_id "G6080.14";
chr3	PacBio	CDS	155833857	155834041	.	-	.	gene_id "ENSG00000169359"; transcript_id "G6080.14";
chr3	PacBio	CDS	155842432	155842619	.	-	.	gene_id "ENSG00000169359"; transcript_id "G6080.14";
chr3	PacBio	CDS	155853223	155853997	.	-	.	gene_id "ENSG00000169359"; transcript_id "G6080.14";
chr3	PacBio	transcript	155827580	155854406	.	-	.	gene_id "ENSG00000169359"; transcript_id "G6080.15";
chr3	PacBio	exon	155827580	155828377	.	-	.	gene_id "ENSG00000169359"; transcript_id "G6080.15";
chr3	PacBio	exon	155829688	155829903	.	-	.	gene_id "ENSG00000169359"; transcript_id "G6080.15";
chr3	PacBio	exon	155833857	155834041	.	-	.	gene_id "ENSG00000169359"; transcript_id "G6080.15";
chr3	PacBio	exon	155853223	155854406	.	-	.	gene_id "ENSG00000169359"; transcript_id "G6080.15";
chr3	PacBio	CDS	155828210	155828377	.	-	.	gene_id "ENSG00000169359"; transcript_id "G6080.15";
chr3	PacBio	CDS	155829688	155829903	.	-	.	gene_id "ENSG00000169359"; transcript_id "G6080.15";
chr3	PacBio	CDS	155833857	155834041	.	-	.	gene_id "ENSG00000169359"; transcript_id "G6080.15";
chr3	PacBio	CDS	155853223	155853997	.	-	.	gene_id "ENSG00000169359"; transcript_id "G6080.15";
chr3	PacBio	transcript	155828087	155854394	.	-	.	gene_id "ENSG00000169359"; transcript_id "G6080.16";
chr3	PacBio	exon	155828087	155828377	.	-	.	gene_id "ENSG00000169359"; transcript_id "G6080.16";
chr3	PacBio	exon	155829688	155829903	.	-	.	gene_id "ENSG00000169359"; transcript_id "G6080.16";
chr3	PacBio	exon	155833468	155833585	.	-	.	gene_id "ENSG00000169359"; transcript_id "G6080.16";
chr3	PacBio	exon	155833857	155834041	.	-	.	gene_id "ENSG00000169359"; transcript_id "G6080.16";
chr3	PacBio	exon	155842432	155842619	.	-	.	gene_id "ENSG00000169359"; transcript_id "G6080.16";
chr3	PacBio	exon	155853223	155854394	.	-	.	gene_id "ENSG00000169359"; transcript_id "G6080.16";
chr3	PacBio	CDS	155828210	155828377	.	-	.	gene_id "ENSG00000169359"; transcript_id "G6080.16";
chr3	PacBio	CDS	155829688	155829903	.	-	.	gene_id "ENSG00000169359"; transcript_id "G6080.16";
chr3	PacBio	CDS	155833468	155833585	.	-	.	gene_id "ENSG00000169359"; transcript_id "G6080.16";
chr3	PacBio	CDS	155833857	155834041	.	-	.	gene_id "ENSG00000169359"; transcript_id "G6080.16";
chr3	PacBio	CDS	155842432	155842619	.	-	.	gene_id "ENSG00000169359"; transcript_id "G6080.16";
chr3	PacBio	CDS	155853223	155853997	.	-	.	gene_id "ENSG00000169359"; transcript_id "G6080.16";
chr3	PacBio	transcript	155842563	155854416	.	-	.	gene_id "ENSG00000169359"; transcript_id "G6080.17";
chr3	PacBio	exon	155842563	155842619	.	-	.	gene_id "ENSG00000169359"; transcript_id "G6080.17";
chr3	PacBio	exon	155853223	155854416	.	-	.	gene_id "ENSG00000169359"; transcript_id "G6080.17";
chr3	PacBio	transcript	155870503	155937729	.	+	.	gene_id "ENSG00000163655"; transcript_id "G6081.1";
chr3	PacBio	exon	155870503	155870897	.	+	.	gene_id "ENSG00000163655"; transcript_id "G6081.1";
chr3	PacBio	exon	155893518	155893699	.	+	.	gene_id "ENSG00000163655"; transcript_id "G6081.1";
chr3	PacBio	exon	155897927	155898041	.	+	.	gene_id "ENSG00000163655"; transcript_id "G6081.1";
chr3	PacBio	exon	155903863	155903960	.	+	.	gene_id "ENSG00000163655"; transcript_id "G6081.1";
chr3	PacBio	exon	155906160	155906263	.	+	.	gene_id "ENSG00000163655"; transcript_id "G6081.1";
chr3	PacBio	exon	155910692	155910885	.	+	.	gene_id "ENSG00000163655"; transcript_id "G6081.1";
chr3	PacBio	exon	155911114	155911279	.	+	.	gene_id "ENSG00000163655"; transcript_id "G6081.1";
chr3	PacBio	exon	155914419	155914570	.	+	.	gene_id "ENSG00000163655"; transcript_id "G6081.1";
chr3	PacBio	exon	155916019	155916192	.	+	.	gene_id "ENSG00000163655"; transcript_id "G6081.1";
chr3	PacBio	exon	155919233	155919338	.	+	.	gene_id "ENSG00000163655"; transcript_id "G6081.1";
chr3	PacBio	exon	155922187	155922302	.	+	.	gene_id "ENSG00000163655"; transcript_id "G6081.1";
chr3	PacBio	exon	155925241	155925366	.	+	.	gene_id "ENSG00000163655"; transcript_id "G6081.1";
chr3	PacBio	exon	155931765	155931880	.	+	.	gene_id "ENSG00000163655"; transcript_id "G6081.1";
chr3	PacBio	exon	155934916	155935046	.	+	.	gene_id "ENSG00000163655"; transcript_id "G6081.1";
chr3	PacBio	exon	155936338	155936510	.	+	.	gene_id "ENSG00000163655"; transcript_id "G6081.1";
chr3	PacBio	exon	155937591	155937729	.	+	.	gene_id "ENSG00000163655"; transcript_id "G6081.1";
chr3	PacBio	CDS	155870871	155870897	.	+	.	gene_id "ENSG00000163655"; transcript_id "G6081.1";
chr3	PacBio	CDS	155893518	155893699	.	+	.	gene_id "ENSG00000163655"; transcript_id "G6081.1";
chr3	PacBio	CDS	155897927	155898041	.	+	.	gene_id "ENSG00000163655"; transcript_id "G6081.1";
chr3	PacBio	CDS	155903863	155903960	.	+	.	gene_id "ENSG00000163655"; transcript_id "G6081.1";
chr3	PacBio	CDS	155906160	155906263	.	+	.	gene_id "ENSG00000163655"; transcript_id "G6081.1";
chr3	PacBio	CDS	155910692	155910885	.	+	.	gene_id "ENSG00000163655"; transcript_id "G6081.1";
chr3	PacBio	CDS	155911114	155911279	.	+	.	gene_id "ENSG00000163655"; transcript_id "G6081.1";
chr3	PacBio	CDS	155914419	155914570	.	+	.	gene_id "ENSG00000163655"; transcript_id "G6081.1";
chr3	PacBio	CDS	155916019	155916192	.	+	.	gene_id "ENSG00000163655"; transcript_id "G6081.1";
chr3	PacBio	CDS	155919233	155919338	.	+	.	gene_id "ENSG00000163655"; transcript_id "G6081.1";
chr3	PacBio	CDS	155922187	155922302	.	+	.	gene_id "ENSG00000163655"; transcript_id "G6081.1";
chr3	PacBio	CDS	155925241	155925366	.	+	.	gene_id "ENSG00000163655"; transcript_id "G6081.1";
chr3	PacBio	CDS	155931765	155931880	.	+	.	gene_id "ENSG00000163655"; transcript_id "G6081.1";
chr3	PacBio	CDS	155934916	155935046	.	+	.	gene_id "ENSG00000163655"; transcript_id "G6081.1";
chr3	PacBio	CDS	155936338	155936510	.	+	.	gene_id "ENSG00000163655"; transcript_id "G6081.1";
chr3	PacBio	CDS	155937591	155937692	.	+	.	gene_id "ENSG00000163655"; transcript_id "G6081.1";
chr3	PacBio	transcript	155870536	155914532	.	+	.	gene_id "ENSG00000163655"; transcript_id "G6081.2";
chr3	PacBio	exon	155870536	155870897	.	+	.	gene_id "ENSG00000163655"; transcript_id "G6081.2";
chr3	PacBio	exon	155893518	155893699	.	+	.	gene_id "ENSG00000163655"; transcript_id "G6081.2";
chr3	PacBio	exon	155897927	155898041	.	+	.	gene_id "ENSG00000163655"; transcript_id "G6081.2";
chr3	PacBio	exon	155903863	155903960	.	+	.	gene_id "ENSG00000163655"; transcript_id "G6081.2";
chr3	PacBio	exon	155906160	155906263	.	+	.	gene_id "ENSG00000163655"; transcript_id "G6081.2";
chr3	PacBio	exon	155910692	155910885	.	+	.	gene_id "ENSG00000163655"; transcript_id "G6081.2";
chr3	PacBio	exon	155911114	155911279	.	+	.	gene_id "ENSG00000163655"; transcript_id "G6081.2";
chr3	PacBio	exon	155914419	155914532	.	+	.	gene_id "ENSG00000163655"; transcript_id "G6081.2";
chr3	PacBio	CDS	155870871	155870897	.	+	.	gene_id "ENSG00000163655"; transcript_id "G6081.2";
chr3	PacBio	CDS	155893518	155893699	.	+	.	gene_id "ENSG00000163655"; transcript_id "G6081.2";
chr3	PacBio	CDS	155897927	155898041	.	+	.	gene_id "ENSG00000163655"; transcript_id "G6081.2";
chr3	PacBio	CDS	155903863	155903960	.	+	.	gene_id "ENSG00000163655"; transcript_id "G6081.2";
chr3	PacBio	CDS	155906160	155906263	.	+	.	gene_id "ENSG00000163655"; transcript_id "G6081.2";
chr3	PacBio	CDS	155910692	155910885	.	+	.	gene_id "ENSG00000163655"; transcript_id "G6081.2";
chr3	PacBio	CDS	155911114	155911279	.	+	.	gene_id "ENSG00000163655"; transcript_id "G6081.2";
chr3	PacBio	CDS	155914419	155914531	.	+	.	gene_id "ENSG00000163655"; transcript_id "G6081.2";
chr3	PacBio	transcript	155870639	155938662	.	+	.	gene_id "ENSG00000163655"; transcript_id "G6081.3";
chr3	PacBio	exon	155870639	155870897	.	+	.	gene_id "ENSG00000163655"; transcript_id "G6081.3";
chr3	PacBio	exon	155893518	155893699	.	+	.	gene_id "ENSG00000163655"; transcript_id "G6081.3";
chr3	PacBio	exon	155897927	155898041	.	+	.	gene_id "ENSG00000163655"; transcript_id "G6081.3";
chr3	PacBio	exon	155903863	155903960	.	+	.	gene_id "ENSG00000163655"; transcript_id "G6081.3";
chr3	PacBio	exon	155906160	155906263	.	+	.	gene_id "ENSG00000163655"; transcript_id "G6081.3";
chr3	PacBio	exon	155910692	155910885	.	+	.	gene_id "ENSG00000163655"; transcript_id "G6081.3";
chr3	PacBio	exon	155911114	155911279	.	+	.	gene_id "ENSG00000163655"; transcript_id "G6081.3";
chr3	PacBio	exon	155914419	155914570	.	+	.	gene_id "ENSG00000163655"; transcript_id "G6081.3";
chr3	PacBio	exon	155916019	155916192	.	+	.	gene_id "ENSG00000163655"; transcript_id "G6081.3";
chr3	PacBio	exon	155919233	155919338	.	+	.	gene_id "ENSG00000163655"; transcript_id "G6081.3";
chr3	PacBio	exon	155922187	155922302	.	+	.	gene_id "ENSG00000163655"; transcript_id "G6081.3";
chr3	PacBio	exon	155925241	155925366	.	+	.	gene_id "ENSG00000163655"; transcript_id "G6081.3";
chr3	PacBio	exon	155931765	155931880	.	+	.	gene_id "ENSG00000163655"; transcript_id "G6081.3";
chr3	PacBio	exon	155934916	155935046	.	+	.	gene_id "ENSG00000163655"; transcript_id "G6081.3";
chr3	PacBio	exon	155936338	155936510	.	+	.	gene_id "ENSG00000163655"; transcript_id "G6081.3";
chr3	PacBio	exon	155937591	155938662	.	+	.	gene_id "ENSG00000163655"; transcript_id "G6081.3";
chr3	PacBio	CDS	155870871	155870897	.	+	.	gene_id "ENSG00000163655"; transcript_id "G6081.3";
chr3	PacBio	CDS	155893518	155893699	.	+	.	gene_id "ENSG00000163655"; transcript_id "G6081.3";
chr3	PacBio	CDS	155897927	155898041	.	+	.	gene_id "ENSG00000163655"; transcript_id "G6081.3";
chr3	PacBio	CDS	155903863	155903960	.	+	.	gene_id "ENSG00000163655"; transcript_id "G6081.3";
chr3	PacBio	CDS	155906160	155906263	.	+	.	gene_id "ENSG00000163655"; transcript_id "G6081.3";
chr3	PacBio	CDS	155910692	155910885	.	+	.	gene_id "ENSG00000163655"; transcript_id "G6081.3";
chr3	PacBio	CDS	155911114	155911279	.	+	.	gene_id "ENSG00000163655"; transcript_id "G6081.3";
chr3	PacBio	CDS	155914419	155914570	.	+	.	gene_id "ENSG00000163655"; transcript_id "G6081.3";
chr3	PacBio	CDS	155916019	155916192	.	+	.	gene_id "ENSG00000163655"; transcript_id "G6081.3";
chr3	PacBio	CDS	155919233	155919338	.	+	.	gene_id "ENSG00000163655"; transcript_id "G6081.3";
chr3	PacBio	CDS	155922187	155922302	.	+	.	gene_id "ENSG00000163655"; transcript_id "G6081.3";
chr3	PacBio	CDS	155925241	155925366	.	+	.	gene_id "ENSG00000163655"; transcript_id "G6081.3";
chr3	PacBio	CDS	155931765	155931880	.	+	.	gene_id "ENSG00000163655"; transcript_id "G6081.3";
chr3	PacBio	CDS	155934916	155935046	.	+	.	gene_id "ENSG00000163655"; transcript_id "G6081.3";
chr3	PacBio	CDS	155936338	155936510	.	+	.	gene_id "ENSG00000163655"; transcript_id "G6081.3";
chr3	PacBio	CDS	155937591	155937692	.	+	.	gene_id "ENSG00000163655"; transcript_id "G6081.3";
chr3	PacBio	transcript	155870659	155907180	.	+	.	gene_id "ENSG00000163655"; transcript_id "G6081.4";
chr3	PacBio	exon	155870659	155870897	.	+	.	gene_id "ENSG00000163655"; transcript_id "G6081.4";
chr3	PacBio	exon	155893518	155893699	.	+	.	gene_id "ENSG00000163655"; transcript_id "G6081.4";
chr3	PacBio	exon	155897927	155898041	.	+	.	gene_id "ENSG00000163655"; transcript_id "G6081.4";
chr3	PacBio	exon	155903863	155903960	.	+	.	gene_id "ENSG00000163655"; transcript_id "G6081.4";
chr3	PacBio	exon	155906160	155907180	.	+	.	gene_id "ENSG00000163655"; transcript_id "G6081.4";
chr3	PacBio	CDS	155870871	155870897	.	+	.	gene_id "ENSG00000163655"; transcript_id "G6081.4";
chr3	PacBio	CDS	155893518	155893699	.	+	.	gene_id "ENSG00000163655"; transcript_id "G6081.4";
chr3	PacBio	CDS	155897927	155898041	.	+	.	gene_id "ENSG00000163655"; transcript_id "G6081.4";
chr3	PacBio	CDS	155903863	155903960	.	+	.	gene_id "ENSG00000163655"; transcript_id "G6081.4";
chr3	PacBio	CDS	155906160	155906298	.	+	.	gene_id "ENSG00000163655"; transcript_id "G6081.4";
chr3	PacBio	transcript	156674585	156704705	.	+	.	gene_id "ENSG00000163659"; transcript_id "G6082.1";
chr3	PacBio	exon	156674585	156674796	.	+	.	gene_id "ENSG00000163659"; transcript_id "G6082.1";
chr3	PacBio	exon	156677657	156678614	.	+	.	gene_id "ENSG00000163659"; transcript_id "G6082.1";
chr3	PacBio	exon	156694020	156694188	.	+	.	gene_id "ENSG00000163659"; transcript_id "G6082.1";
chr3	PacBio	exon	156695865	156696025	.	+	.	gene_id "ENSG00000163659"; transcript_id "G6082.1";
chr3	PacBio	exon	156703424	156703702	.	+	.	gene_id "ENSG00000163659"; transcript_id "G6082.1";
chr3	PacBio	exon	156704684	156704705	.	+	.	gene_id "ENSG00000163659"; transcript_id "G6082.1";
chr3	PacBio	CDS	156677698	156678614	.	+	.	gene_id "ENSG00000163659"; transcript_id "G6082.1";
chr3	PacBio	CDS	156694020	156694188	.	+	.	gene_id "ENSG00000163659"; transcript_id "G6082.1";
chr3	PacBio	CDS	156695865	156696025	.	+	.	gene_id "ENSG00000163659"; transcript_id "G6082.1";
chr3	PacBio	CDS	156703424	156703702	.	+	.	gene_id "ENSG00000163659"; transcript_id "G6082.1";
chr3	PacBio	CDS	156704684	156704705	.	+	.	gene_id "ENSG00000163659"; transcript_id "G6082.1";
chr3	PacBio	transcript	156674590	156681699	.	+	.	gene_id "ENSG00000163659"; transcript_id "G6082.8";
chr3	PacBio	exon	156674590	156674796	.	+	.	gene_id "ENSG00000163659"; transcript_id "G6082.8";
chr3	PacBio	exon	156677657	156681699	.	+	.	gene_id "ENSG00000163659"; transcript_id "G6082.8";
chr3	PacBio	CDS	156677698	156678774	.	+	.	gene_id "ENSG00000163659"; transcript_id "G6082.8";
chr3	PacBio	transcript	156674590	156698599	.	+	.	gene_id "ENSG00000163659"; transcript_id "G6082.7";
chr3	PacBio	exon	156674590	156674796	.	+	.	gene_id "ENSG00000163659"; transcript_id "G6082.7";
chr3	PacBio	exon	156677657	156678614	.	+	.	gene_id "ENSG00000163659"; transcript_id "G6082.7";
chr3	PacBio	exon	156694020	156694188	.	+	.	gene_id "ENSG00000163659"; transcript_id "G6082.7";
chr3	PacBio	exon	156695865	156698599	.	+	.	gene_id "ENSG00000163659"; transcript_id "G6082.7";
chr3	PacBio	CDS	156677698	156678614	.	+	.	gene_id "ENSG00000163659"; transcript_id "G6082.7";
chr3	PacBio	CDS	156694020	156694188	.	+	.	gene_id "ENSG00000163659"; transcript_id "G6082.7";
chr3	PacBio	CDS	156695865	156696029	.	+	.	gene_id "ENSG00000163659"; transcript_id "G6082.7";
chr3	PacBio	transcript	156674590	156703691	.	+	.	gene_id "ENSG00000163659"; transcript_id "G6082.2";
chr3	PacBio	exon	156674590	156674796	.	+	.	gene_id "ENSG00000163659"; transcript_id "G6082.2";
chr3	PacBio	exon	156677657	156678614	.	+	.	gene_id "ENSG00000163659"; transcript_id "G6082.2";
chr3	PacBio	exon	156694020	156694188	.	+	.	gene_id "ENSG00000163659"; transcript_id "G6082.2";
chr3	PacBio	exon	156695865	156696025	.	+	.	gene_id "ENSG00000163659"; transcript_id "G6082.2";
chr3	PacBio	exon	156703424	156703691	.	+	.	gene_id "ENSG00000163659"; transcript_id "G6082.2";
chr3	PacBio	CDS	156677698	156678614	.	+	.	gene_id "ENSG00000163659"; transcript_id "G6082.2";
chr3	PacBio	CDS	156694020	156694188	.	+	.	gene_id "ENSG00000163659"; transcript_id "G6082.2";
chr3	PacBio	CDS	156695865	156696025	.	+	.	gene_id "ENSG00000163659"; transcript_id "G6082.2";
chr3	PacBio	CDS	156703424	156703691	.	+	.	gene_id "ENSG00000163659"; transcript_id "G6082.2";
chr3	PacBio	transcript	156674590	156705148	.	+	.	gene_id "ENSG00000163659"; transcript_id "G6082.3";
chr3	PacBio	exon	156674590	156674796	.	+	.	gene_id "ENSG00000163659"; transcript_id "G6082.3";
chr3	PacBio	exon	156677657	156678614	.	+	.	gene_id "ENSG00000163659"; transcript_id "G6082.3";
chr3	PacBio	exon	156694020	156694188	.	+	.	gene_id "ENSG00000163659"; transcript_id "G6082.3";
chr3	PacBio	exon	156695865	156696025	.	+	.	gene_id "ENSG00000163659"; transcript_id "G6082.3";
chr3	PacBio	exon	156703424	156703702	.	+	.	gene_id "ENSG00000163659"; transcript_id "G6082.3";
chr3	PacBio	exon	156704684	156705148	.	+	.	gene_id "ENSG00000163659"; transcript_id "G6082.3";
chr3	PacBio	CDS	156677698	156678614	.	+	.	gene_id "ENSG00000163659"; transcript_id "G6082.3";
chr3	PacBio	CDS	156694020	156694188	.	+	.	gene_id "ENSG00000163659"; transcript_id "G6082.3";
chr3	PacBio	CDS	156695865	156696025	.	+	.	gene_id "ENSG00000163659"; transcript_id "G6082.3";
chr3	PacBio	CDS	156703424	156703702	.	+	.	gene_id "ENSG00000163659"; transcript_id "G6082.3";
chr3	PacBio	CDS	156704684	156705131	.	+	.	gene_id "ENSG00000163659"; transcript_id "G6082.3";
chr3	PacBio	transcript	156674590	156705310	.	+	.	gene_id "ENSG00000163659"; transcript_id "G6082.4";
chr3	PacBio	exon	156674590	156674796	.	+	.	gene_id "ENSG00000163659"; transcript_id "G6082.4";
chr3	PacBio	exon	156677657	156678614	.	+	.	gene_id "ENSG00000163659"; transcript_id "G6082.4";
chr3	PacBio	exon	156694020	156694188	.	+	.	gene_id "ENSG00000163659"; transcript_id "G6082.4";
chr3	PacBio	exon	156695865	156696025	.	+	.	gene_id "ENSG00000163659"; transcript_id "G6082.4";
chr3	PacBio	exon	156703424	156703702	.	+	.	gene_id "ENSG00000163659"; transcript_id "G6082.4";
chr3	PacBio	exon	156704684	156705310	.	+	.	gene_id "ENSG00000163659"; transcript_id "G6082.4";
chr3	PacBio	CDS	156677698	156678614	.	+	.	gene_id "ENSG00000163659"; transcript_id "G6082.4";
chr3	PacBio	CDS	156694020	156694188	.	+	.	gene_id "ENSG00000163659"; transcript_id "G6082.4";
chr3	PacBio	CDS	156695865	156696025	.	+	.	gene_id "ENSG00000163659"; transcript_id "G6082.4";
chr3	PacBio	CDS	156703424	156703702	.	+	.	gene_id "ENSG00000163659"; transcript_id "G6082.4";
chr3	PacBio	CDS	156704684	156705131	.	+	.	gene_id "ENSG00000163659"; transcript_id "G6082.4";
chr3	PacBio	transcript	156674590	156705753	.	+	.	gene_id "ENSG00000163659"; transcript_id "G6082.5";
chr3	PacBio	exon	156674590	156674796	.	+	.	gene_id "ENSG00000163659"; transcript_id "G6082.5";
chr3	PacBio	exon	156677657	156678614	.	+	.	gene_id "ENSG00000163659"; transcript_id "G6082.5";
chr3	PacBio	exon	156694020	156694188	.	+	.	gene_id "ENSG00000163659"; transcript_id "G6082.5";
chr3	PacBio	exon	156695865	156696025	.	+	.	gene_id "ENSG00000163659"; transcript_id "G6082.5";
chr3	PacBio	exon	156703424	156703702	.	+	.	gene_id "ENSG00000163659"; transcript_id "G6082.5";
chr3	PacBio	exon	156704684	156705753	.	+	.	gene_id "ENSG00000163659"; transcript_id "G6082.5";
chr3	PacBio	CDS	156677698	156678614	.	+	.	gene_id "ENSG00000163659"; transcript_id "G6082.5";
chr3	PacBio	CDS	156694020	156694188	.	+	.	gene_id "ENSG00000163659"; transcript_id "G6082.5";
chr3	PacBio	CDS	156695865	156696025	.	+	.	gene_id "ENSG00000163659"; transcript_id "G6082.5";
chr3	PacBio	CDS	156703424	156703702	.	+	.	gene_id "ENSG00000163659"; transcript_id "G6082.5";
chr3	PacBio	CDS	156704684	156705131	.	+	.	gene_id "ENSG00000163659"; transcript_id "G6082.5";
chr3	PacBio	transcript	156674590	156706764	.	+	.	gene_id "ENSG00000163659"; transcript_id "G6082.11";
chr3	PacBio	exon	156674590	156675391	.	+	.	gene_id "ENSG00000163659"; transcript_id "G6082.11";
chr3	PacBio	exon	156677657	156678614	.	+	.	gene_id "ENSG00000163659"; transcript_id "G6082.11";
chr3	PacBio	exon	156694020	156694188	.	+	.	gene_id "ENSG00000163659"; transcript_id "G6082.11";
chr3	PacBio	exon	156695865	156696025	.	+	.	gene_id "ENSG00000163659"; transcript_id "G6082.11";
chr3	PacBio	exon	156703424	156703702	.	+	.	gene_id "ENSG00000163659"; transcript_id "G6082.11";
chr3	PacBio	exon	156704684	156706764	.	+	.	gene_id "ENSG00000163659"; transcript_id "G6082.11";
chr3	PacBio	CDS	156677698	156678614	.	+	.	gene_id "ENSG00000163659"; transcript_id "G6082.11";
chr3	PacBio	CDS	156694020	156694188	.	+	.	gene_id "ENSG00000163659"; transcript_id "G6082.11";
chr3	PacBio	CDS	156695865	156696025	.	+	.	gene_id "ENSG00000163659"; transcript_id "G6082.11";
chr3	PacBio	CDS	156703424	156703702	.	+	.	gene_id "ENSG00000163659"; transcript_id "G6082.11";
chr3	PacBio	CDS	156704684	156705131	.	+	.	gene_id "ENSG00000163659"; transcript_id "G6082.11";
chr3	PacBio	transcript	156674590	156706765	.	+	.	gene_id "ENSG00000163659"; transcript_id "G6082.10";
chr3	PacBio	exon	156674590	156674796	.	+	.	gene_id "ENSG00000163659"; transcript_id "G6082.10";
chr3	PacBio	exon	156694020	156694188	.	+	.	gene_id "ENSG00000163659"; transcript_id "G6082.10";
chr3	PacBio	exon	156695865	156696025	.	+	.	gene_id "ENSG00000163659"; transcript_id "G6082.10";
chr3	PacBio	exon	156703424	156703702	.	+	.	gene_id "ENSG00000163659"; transcript_id "G6082.10";
chr3	PacBio	exon	156704684	156706765	.	+	.	gene_id "ENSG00000163659"; transcript_id "G6082.10";
chr3	PacBio	CDS	156694051	156694188	.	+	.	gene_id "ENSG00000163659"; transcript_id "G6082.10";
chr3	PacBio	CDS	156695865	156696025	.	+	.	gene_id "ENSG00000163659"; transcript_id "G6082.10";
chr3	PacBio	CDS	156703424	156703702	.	+	.	gene_id "ENSG00000163659"; transcript_id "G6082.10";
chr3	PacBio	CDS	156704684	156705131	.	+	.	gene_id "ENSG00000163659"; transcript_id "G6082.10";
chr3	PacBio	transcript	156674590	156706766	.	+	.	gene_id "ENSG00000163659"; transcript_id "G6082.6";
chr3	PacBio	exon	156674590	156674796	.	+	.	gene_id "ENSG00000163659"; transcript_id "G6082.6";
chr3	PacBio	exon	156677657	156678614	.	+	.	gene_id "ENSG00000163659"; transcript_id "G6082.6";
chr3	PacBio	exon	156694020	156694188	.	+	.	gene_id "ENSG00000163659"; transcript_id "G6082.6";
chr3	PacBio	exon	156695865	156696025	.	+	.	gene_id "ENSG00000163659"; transcript_id "G6082.6";
chr3	PacBio	exon	156703424	156703702	.	+	.	gene_id "ENSG00000163659"; transcript_id "G6082.6";
chr3	PacBio	exon	156704684	156706766	.	+	.	gene_id "ENSG00000163659"; transcript_id "G6082.6";
chr3	PacBio	CDS	156677698	156678614	.	+	.	gene_id "ENSG00000163659"; transcript_id "G6082.6";
chr3	PacBio	CDS	156694020	156694188	.	+	.	gene_id "ENSG00000163659"; transcript_id "G6082.6";
chr3	PacBio	CDS	156695865	156696025	.	+	.	gene_id "ENSG00000163659"; transcript_id "G6082.6";
chr3	PacBio	CDS	156703424	156703702	.	+	.	gene_id "ENSG00000163659"; transcript_id "G6082.6";
chr3	PacBio	CDS	156704684	156705131	.	+	.	gene_id "ENSG00000163659"; transcript_id "G6082.6";
chr3	PacBio	transcript	156674590	156706766	.	+	.	gene_id "ENSG00000163659"; transcript_id "G6082.9";
chr3	PacBio	exon	156674590	156674796	.	+	.	gene_id "ENSG00000163659"; transcript_id "G6082.9";
chr3	PacBio	exon	156678039	156678614	.	+	.	gene_id "ENSG00000163659"; transcript_id "G6082.9";
chr3	PacBio	exon	156694020	156694188	.	+	.	gene_id "ENSG00000163659"; transcript_id "G6082.9";
chr3	PacBio	exon	156695865	156696025	.	+	.	gene_id "ENSG00000163659"; transcript_id "G6082.9";
chr3	PacBio	exon	156703424	156703702	.	+	.	gene_id "ENSG00000163659"; transcript_id "G6082.9";
chr3	PacBio	exon	156704684	156706766	.	+	.	gene_id "ENSG00000163659"; transcript_id "G6082.9";
chr3	PacBio	CDS	156678427	156678614	.	+	.	gene_id "ENSG00000163659"; transcript_id "G6082.9";
chr3	PacBio	CDS	156694020	156694188	.	+	.	gene_id "ENSG00000163659"; transcript_id "G6082.9";
chr3	PacBio	CDS	156695865	156696025	.	+	.	gene_id "ENSG00000163659"; transcript_id "G6082.9";
chr3	PacBio	CDS	156703424	156703702	.	+	.	gene_id "ENSG00000163659"; transcript_id "G6082.9";
chr3	PacBio	CDS	156704684	156705131	.	+	.	gene_id "ENSG00000163659"; transcript_id "G6082.9";
chr3	PacBio	transcript	156674593	156703691	.	+	.	gene_id "ENSG00000163659"; transcript_id "G6082.12";
chr3	PacBio	exon	156674593	156675391	.	+	.	gene_id "ENSG00000163659"; transcript_id "G6082.12";
chr3	PacBio	exon	156677657	156678614	.	+	.	gene_id "ENSG00000163659"; transcript_id "G6082.12";
chr3	PacBio	exon	156694020	156694188	.	+	.	gene_id "ENSG00000163659"; transcript_id "G6082.12";
chr3	PacBio	exon	156695865	156696025	.	+	.	gene_id "ENSG00000163659"; transcript_id "G6082.12";
chr3	PacBio	exon	156703424	156703691	.	+	.	gene_id "ENSG00000163659"; transcript_id "G6082.12";
chr3	PacBio	CDS	156677698	156678614	.	+	.	gene_id "ENSG00000163659"; transcript_id "G6082.12";
chr3	PacBio	CDS	156694020	156694188	.	+	.	gene_id "ENSG00000163659"; transcript_id "G6082.12";
chr3	PacBio	CDS	156695865	156696025	.	+	.	gene_id "ENSG00000163659"; transcript_id "G6082.12";
chr3	PacBio	CDS	156703424	156703691	.	+	.	gene_id "ENSG00000163659"; transcript_id "G6082.12";
chr3	PacBio	transcript	157147559	157160147	.	-	.	gene_id "ENSG00000163660"; transcript_id "G6083.1";
chr3	PacBio	exon	157147559	157148589	.	-	.	gene_id "ENSG00000163660"; transcript_id "G6083.1";
chr3	PacBio	exon	157149287	157149385	.	-	.	gene_id "ENSG00000163660"; transcript_id "G6083.1";
chr3	PacBio	exon	157149485	157149596	.	-	.	gene_id "ENSG00000163660"; transcript_id "G6083.1";
chr3	PacBio	exon	157149836	157149977	.	-	.	gene_id "ENSG00000163660"; transcript_id "G6083.1";
chr3	PacBio	exon	157150065	157150169	.	-	.	gene_id "ENSG00000163660"; transcript_id "G6083.1";
chr3	PacBio	exon	157150282	157150381	.	-	.	gene_id "ENSG00000163660"; transcript_id "G6083.1";
chr3	PacBio	exon	157152177	157152241	.	-	.	gene_id "ENSG00000163660"; transcript_id "G6083.1";
chr3	PacBio	exon	157153036	157153156	.	-	.	gene_id "ENSG00000163660"; transcript_id "G6083.1";
chr3	PacBio	exon	157156936	157157083	.	-	.	gene_id "ENSG00000163660"; transcript_id "G6083.1";
chr3	PacBio	exon	157158866	157158975	.	-	.	gene_id "ENSG00000163660"; transcript_id "G6083.1";
chr3	PacBio	exon	157159405	157159479	.	-	.	gene_id "ENSG00000163660"; transcript_id "G6083.1";
chr3	PacBio	exon	157159792	157160147	.	-	.	gene_id "ENSG00000163660"; transcript_id "G6083.1";
chr3	PacBio	CDS	157148241	157148589	.	-	.	gene_id "ENSG00000163660"; transcript_id "G6083.1";
chr3	PacBio	CDS	157149287	157149385	.	-	.	gene_id "ENSG00000163660"; transcript_id "G6083.1";
chr3	PacBio	CDS	157149485	157149596	.	-	.	gene_id "ENSG00000163660"; transcript_id "G6083.1";
chr3	PacBio	CDS	157149836	157149977	.	-	.	gene_id "ENSG00000163660"; transcript_id "G6083.1";
chr3	PacBio	CDS	157150065	157150169	.	-	.	gene_id "ENSG00000163660"; transcript_id "G6083.1";
chr3	PacBio	CDS	157150282	157150381	.	-	.	gene_id "ENSG00000163660"; transcript_id "G6083.1";
chr3	PacBio	CDS	157152177	157152232	.	-	.	gene_id "ENSG00000163660"; transcript_id "G6083.1";
chr3	PacBio	transcript	157147559	157160178	.	-	.	gene_id "ENSG00000163660"; transcript_id "G6083.2";
chr3	PacBio	exon	157147559	157148589	.	-	.	gene_id "ENSG00000163660"; transcript_id "G6083.2";
chr3	PacBio	exon	157149287	157149385	.	-	.	gene_id "ENSG00000163660"; transcript_id "G6083.2";
chr3	PacBio	exon	157149485	157149596	.	-	.	gene_id "ENSG00000163660"; transcript_id "G6083.2";
chr3	PacBio	exon	157149836	157149977	.	-	.	gene_id "ENSG00000163660"; transcript_id "G6083.2";
chr3	PacBio	exon	157150065	157150169	.	-	.	gene_id "ENSG00000163660"; transcript_id "G6083.2";
chr3	PacBio	exon	157150282	157150381	.	-	.	gene_id "ENSG00000163660"; transcript_id "G6083.2";
chr3	PacBio	exon	157152177	157152241	.	-	.	gene_id "ENSG00000163660"; transcript_id "G6083.2";
chr3	PacBio	exon	157153036	157153156	.	-	.	gene_id "ENSG00000163660"; transcript_id "G6083.2";
chr3	PacBio	exon	157158866	157158975	.	-	.	gene_id "ENSG00000163660"; transcript_id "G6083.2";
chr3	PacBio	exon	157159405	157159479	.	-	.	gene_id "ENSG00000163660"; transcript_id "G6083.2";
chr3	PacBio	exon	157159792	157160178	.	-	.	gene_id "ENSG00000163660"; transcript_id "G6083.2";
chr3	PacBio	CDS	157148241	157148589	.	-	.	gene_id "ENSG00000163660"; transcript_id "G6083.2";
chr3	PacBio	CDS	157149287	157149385	.	-	.	gene_id "ENSG00000163660"; transcript_id "G6083.2";
chr3	PacBio	CDS	157149485	157149596	.	-	.	gene_id "ENSG00000163660"; transcript_id "G6083.2";
chr3	PacBio	CDS	157149836	157149977	.	-	.	gene_id "ENSG00000163660"; transcript_id "G6083.2";
chr3	PacBio	CDS	157150065	157150169	.	-	.	gene_id "ENSG00000163660"; transcript_id "G6083.2";
chr3	PacBio	CDS	157150282	157150381	.	-	.	gene_id "ENSG00000163660"; transcript_id "G6083.2";
chr3	PacBio	CDS	157152177	157152241	.	-	.	gene_id "ENSG00000163660"; transcript_id "G6083.2";
chr3	PacBio	CDS	157153036	157153156	.	-	.	gene_id "ENSG00000163660"; transcript_id "G6083.2";
chr3	PacBio	CDS	157158866	157158975	.	-	.	gene_id "ENSG00000163660"; transcript_id "G6083.2";
chr3	PacBio	CDS	157159405	157159479	.	-	.	gene_id "ENSG00000163660"; transcript_id "G6083.2";
chr3	PacBio	CDS	157159792	157160094	.	-	.	gene_id "ENSG00000163660"; transcript_id "G6083.2";
chr3	PacBio	transcript	157147742	157160147	.	-	.	gene_id "ENSG00000163660"; transcript_id "G6083.3";
chr3	PacBio	exon	157147742	157148589	.	-	.	gene_id "ENSG00000163660"; transcript_id "G6083.3";
chr3	PacBio	exon	157149287	157149385	.	-	.	gene_id "ENSG00000163660"; transcript_id "G6083.3";
chr3	PacBio	exon	157149485	157149596	.	-	.	gene_id "ENSG00000163660"; transcript_id "G6083.3";
chr3	PacBio	exon	157149836	157149977	.	-	.	gene_id "ENSG00000163660"; transcript_id "G6083.3";
chr3	PacBio	exon	157150065	157150169	.	-	.	gene_id "ENSG00000163660"; transcript_id "G6083.3";
chr3	PacBio	exon	157150282	157150381	.	-	.	gene_id "ENSG00000163660"; transcript_id "G6083.3";
chr3	PacBio	exon	157152177	157152241	.	-	.	gene_id "ENSG00000163660"; transcript_id "G6083.3";
chr3	PacBio	exon	157153036	157153156	.	-	.	gene_id "ENSG00000163660"; transcript_id "G6083.3";
chr3	PacBio	exon	157156936	157157083	.	-	.	gene_id "ENSG00000163660"; transcript_id "G6083.3";
chr3	PacBio	exon	157158866	157158975	.	-	.	gene_id "ENSG00000163660"; transcript_id "G6083.3";
chr3	PacBio	exon	157159405	157159479	.	-	.	gene_id "ENSG00000163660"; transcript_id "G6083.3";
chr3	PacBio	exon	157159792	157160147	.	-	.	gene_id "ENSG00000163660"; transcript_id "G6083.3";
chr3	PacBio	CDS	157148241	157148589	.	-	.	gene_id "ENSG00000163660"; transcript_id "G6083.3";
chr3	PacBio	CDS	157149287	157149385	.	-	.	gene_id "ENSG00000163660"; transcript_id "G6083.3";
chr3	PacBio	CDS	157149485	157149596	.	-	.	gene_id "ENSG00000163660"; transcript_id "G6083.3";
chr3	PacBio	CDS	157149836	157149977	.	-	.	gene_id "ENSG00000163660"; transcript_id "G6083.3";
chr3	PacBio	CDS	157150065	157150169	.	-	.	gene_id "ENSG00000163660"; transcript_id "G6083.3";
chr3	PacBio	CDS	157150282	157150381	.	-	.	gene_id "ENSG00000163660"; transcript_id "G6083.3";
chr3	PacBio	CDS	157152177	157152232	.	-	.	gene_id "ENSG00000163660"; transcript_id "G6083.3";
chr3	PacBio	transcript	157147743	157153859	.	-	.	gene_id "ENSG00000163660"; transcript_id "G6083.10";
chr3	PacBio	exon	157147743	157148589	.	-	.	gene_id "ENSG00000163660"; transcript_id "G6083.10";
chr3	PacBio	exon	157149287	157149385	.	-	.	gene_id "ENSG00000163660"; transcript_id "G6083.10";
chr3	PacBio	exon	157149485	157149596	.	-	.	gene_id "ENSG00000163660"; transcript_id "G6083.10";
chr3	PacBio	exon	157149836	157149977	.	-	.	gene_id "ENSG00000163660"; transcript_id "G6083.10";
chr3	PacBio	exon	157150065	157150169	.	-	.	gene_id "ENSG00000163660"; transcript_id "G6083.10";
chr3	PacBio	exon	157150282	157153859	.	-	.	gene_id "ENSG00000163660"; transcript_id "G6083.10";
chr3	PacBio	CDS	157148241	157148589	.	-	.	gene_id "ENSG00000163660"; transcript_id "G6083.10";
chr3	PacBio	CDS	157149287	157149385	.	-	.	gene_id "ENSG00000163660"; transcript_id "G6083.10";
chr3	PacBio	CDS	157149485	157149596	.	-	.	gene_id "ENSG00000163660"; transcript_id "G6083.10";
chr3	PacBio	CDS	157149836	157149977	.	-	.	gene_id "ENSG00000163660"; transcript_id "G6083.10";
chr3	PacBio	CDS	157150065	157150169	.	-	.	gene_id "ENSG00000163660"; transcript_id "G6083.10";
chr3	PacBio	CDS	157150282	157150374	.	-	.	gene_id "ENSG00000163660"; transcript_id "G6083.10";
chr3	PacBio	transcript	157147743	157160147	.	-	.	gene_id "ENSG00000163660"; transcript_id "G6083.4";
chr3	PacBio	exon	157147743	157148589	.	-	.	gene_id "ENSG00000163660"; transcript_id "G6083.4";
chr3	PacBio	exon	157149287	157149385	.	-	.	gene_id "ENSG00000163660"; transcript_id "G6083.4";
chr3	PacBio	exon	157149485	157149596	.	-	.	gene_id "ENSG00000163660"; transcript_id "G6083.4";
chr3	PacBio	exon	157149836	157149977	.	-	.	gene_id "ENSG00000163660"; transcript_id "G6083.4";
chr3	PacBio	exon	157150065	157150169	.	-	.	gene_id "ENSG00000163660"; transcript_id "G6083.4";
chr3	PacBio	exon	157150282	157150381	.	-	.	gene_id "ENSG00000163660"; transcript_id "G6083.4";
chr3	PacBio	exon	157151729	157151930	.	-	.	gene_id "ENSG00000163660"; transcript_id "G6083.4";
chr3	PacBio	exon	157152177	157152241	.	-	.	gene_id "ENSG00000163660"; transcript_id "G6083.4";
chr3	PacBio	exon	157153036	157153156	.	-	.	gene_id "ENSG00000163660"; transcript_id "G6083.4";
chr3	PacBio	exon	157157011	157157083	.	-	.	gene_id "ENSG00000163660"; transcript_id "G6083.4";
chr3	PacBio	exon	157158866	157158975	.	-	.	gene_id "ENSG00000163660"; transcript_id "G6083.4";
chr3	PacBio	exon	157159405	157159479	.	-	.	gene_id "ENSG00000163660"; transcript_id "G6083.4";
chr3	PacBio	exon	157159792	157160147	.	-	.	gene_id "ENSG00000163660"; transcript_id "G6083.4";
chr3	PacBio	CDS	157148241	157148589	.	-	.	gene_id "ENSG00000163660"; transcript_id "G6083.4";
chr3	PacBio	CDS	157149287	157149385	.	-	.	gene_id "ENSG00000163660"; transcript_id "G6083.4";
chr3	PacBio	CDS	157149485	157149596	.	-	.	gene_id "ENSG00000163660"; transcript_id "G6083.4";
chr3	PacBio	CDS	157149836	157149977	.	-	.	gene_id "ENSG00000163660"; transcript_id "G6083.4";
chr3	PacBio	CDS	157150065	157150169	.	-	.	gene_id "ENSG00000163660"; transcript_id "G6083.4";
chr3	PacBio	CDS	157150282	157150374	.	-	.	gene_id "ENSG00000163660"; transcript_id "G6083.4";
chr3	PacBio	transcript	157147743	157160147	.	-	.	gene_id "ENSG00000163660"; transcript_id "G6083.5";
chr3	PacBio	exon	157147743	157148589	.	-	.	gene_id "ENSG00000163660"; transcript_id "G6083.5";
chr3	PacBio	exon	157149287	157149385	.	-	.	gene_id "ENSG00000163660"; transcript_id "G6083.5";
chr3	PacBio	exon	157149485	157149596	.	-	.	gene_id "ENSG00000163660"; transcript_id "G6083.5";
chr3	PacBio	exon	157149836	157149977	.	-	.	gene_id "ENSG00000163660"; transcript_id "G6083.5";
chr3	PacBio	exon	157150065	157150169	.	-	.	gene_id "ENSG00000163660"; transcript_id "G6083.5";
chr3	PacBio	exon	157150282	157150381	.	-	.	gene_id "ENSG00000163660"; transcript_id "G6083.5";
chr3	PacBio	exon	157152177	157152241	.	-	.	gene_id "ENSG00000163660"; transcript_id "G6083.5";
chr3	PacBio	exon	157153036	157153156	.	-	.	gene_id "ENSG00000163660"; transcript_id "G6083.5";
chr3	PacBio	exon	157158866	157158975	.	-	.	gene_id "ENSG00000163660"; transcript_id "G6083.5";
chr3	PacBio	exon	157159405	157159479	.	-	.	gene_id "ENSG00000163660"; transcript_id "G6083.5";
chr3	PacBio	exon	157159792	157160147	.	-	.	gene_id "ENSG00000163660"; transcript_id "G6083.5";
chr3	PacBio	CDS	157148241	157148589	.	-	.	gene_id "ENSG00000163660"; transcript_id "G6083.5";
chr3	PacBio	CDS	157149287	157149385	.	-	.	gene_id "ENSG00000163660"; transcript_id "G6083.5";
chr3	PacBio	CDS	157149485	157149596	.	-	.	gene_id "ENSG00000163660"; transcript_id "G6083.5";
chr3	PacBio	CDS	157149836	157149977	.	-	.	gene_id "ENSG00000163660"; transcript_id "G6083.5";
chr3	PacBio	CDS	157150065	157150169	.	-	.	gene_id "ENSG00000163660"; transcript_id "G6083.5";
chr3	PacBio	CDS	157150282	157150381	.	-	.	gene_id "ENSG00000163660"; transcript_id "G6083.5";
chr3	PacBio	CDS	157152177	157152241	.	-	.	gene_id "ENSG00000163660"; transcript_id "G6083.5";
chr3	PacBio	CDS	157153036	157153156	.	-	.	gene_id "ENSG00000163660"; transcript_id "G6083.5";
chr3	PacBio	CDS	157158866	157158975	.	-	.	gene_id "ENSG00000163660"; transcript_id "G6083.5";
chr3	PacBio	CDS	157159405	157159479	.	-	.	gene_id "ENSG00000163660"; transcript_id "G6083.5";
chr3	PacBio	CDS	157159792	157160094	.	-	.	gene_id "ENSG00000163660"; transcript_id "G6083.5";
chr3	PacBio	transcript	157147743	157160147	.	-	.	gene_id "ENSG00000163660"; transcript_id "G6083.6";
chr3	PacBio	exon	157147743	157148589	.	-	.	gene_id "ENSG00000163660"; transcript_id "G6083.6";
chr3	PacBio	exon	157149287	157149385	.	-	.	gene_id "ENSG00000163660"; transcript_id "G6083.6";
chr3	PacBio	exon	157149485	157149596	.	-	.	gene_id "ENSG00000163660"; transcript_id "G6083.6";
chr3	PacBio	exon	157149836	157149977	.	-	.	gene_id "ENSG00000163660"; transcript_id "G6083.6";
chr3	PacBio	exon	157150065	157150169	.	-	.	gene_id "ENSG00000163660"; transcript_id "G6083.6";
chr3	PacBio	exon	157150282	157151930	.	-	.	gene_id "ENSG00000163660"; transcript_id "G6083.6";
chr3	PacBio	exon	157152177	157152241	.	-	.	gene_id "ENSG00000163660"; transcript_id "G6083.6";
chr3	PacBio	exon	157153036	157153156	.	-	.	gene_id "ENSG00000163660"; transcript_id "G6083.6";
chr3	PacBio	exon	157156936	157157083	.	-	.	gene_id "ENSG00000163660"; transcript_id "G6083.6";
chr3	PacBio	exon	157158866	157158975	.	-	.	gene_id "ENSG00000163660"; transcript_id "G6083.6";
chr3	PacBio	exon	157159405	157159479	.	-	.	gene_id "ENSG00000163660"; transcript_id "G6083.6";
chr3	PacBio	exon	157159792	157160147	.	-	.	gene_id "ENSG00000163660"; transcript_id "G6083.6";
chr3	PacBio	CDS	157148241	157148589	.	-	.	gene_id "ENSG00000163660"; transcript_id "G6083.6";
chr3	PacBio	CDS	157149287	157149385	.	-	.	gene_id "ENSG00000163660"; transcript_id "G6083.6";
chr3	PacBio	CDS	157149485	157149596	.	-	.	gene_id "ENSG00000163660"; transcript_id "G6083.6";
chr3	PacBio	CDS	157149836	157149977	.	-	.	gene_id "ENSG00000163660"; transcript_id "G6083.6";
chr3	PacBio	CDS	157150065	157150169	.	-	.	gene_id "ENSG00000163660"; transcript_id "G6083.6";
chr3	PacBio	CDS	157150282	157150374	.	-	.	gene_id "ENSG00000163660"; transcript_id "G6083.6";
chr3	PacBio	transcript	157147743	157160147	.	-	.	gene_id "ENSG00000163660"; transcript_id "G6083.7";
chr3	PacBio	exon	157147743	157148589	.	-	.	gene_id "ENSG00000163660"; transcript_id "G6083.7";
chr3	PacBio	exon	157149287	157149385	.	-	.	gene_id "ENSG00000163660"; transcript_id "G6083.7";
chr3	PacBio	exon	157149485	157149596	.	-	.	gene_id "ENSG00000163660"; transcript_id "G6083.7";
chr3	PacBio	exon	157149836	157149977	.	-	.	gene_id "ENSG00000163660"; transcript_id "G6083.7";
chr3	PacBio	exon	157150065	157150169	.	-	.	gene_id "ENSG00000163660"; transcript_id "G6083.7";
chr3	PacBio	exon	157150282	157151930	.	-	.	gene_id "ENSG00000163660"; transcript_id "G6083.7";
chr3	PacBio	exon	157152177	157152241	.	-	.	gene_id "ENSG00000163660"; transcript_id "G6083.7";
chr3	PacBio	exon	157153036	157153156	.	-	.	gene_id "ENSG00000163660"; transcript_id "G6083.7";
chr3	PacBio	exon	157158866	157158975	.	-	.	gene_id "ENSG00000163660"; transcript_id "G6083.7";
chr3	PacBio	exon	157159405	157159479	.	-	.	gene_id "ENSG00000163660"; transcript_id "G6083.7";
chr3	PacBio	exon	157159792	157160147	.	-	.	gene_id "ENSG00000163660"; transcript_id "G6083.7";
chr3	PacBio	CDS	157148241	157148589	.	-	.	gene_id "ENSG00000163660"; transcript_id "G6083.7";
chr3	PacBio	CDS	157149287	157149385	.	-	.	gene_id "ENSG00000163660"; transcript_id "G6083.7";
chr3	PacBio	CDS	157149485	157149596	.	-	.	gene_id "ENSG00000163660"; transcript_id "G6083.7";
chr3	PacBio	CDS	157149836	157149977	.	-	.	gene_id "ENSG00000163660"; transcript_id "G6083.7";
chr3	PacBio	CDS	157150065	157150169	.	-	.	gene_id "ENSG00000163660"; transcript_id "G6083.7";
chr3	PacBio	CDS	157150282	157150374	.	-	.	gene_id "ENSG00000163660"; transcript_id "G6083.7";
chr3	PacBio	transcript	157147743	157160147	.	-	.	gene_id "ENSG00000163660"; transcript_id "G6083.8";
chr3	PacBio	exon	157147743	157148589	.	-	.	gene_id "ENSG00000163660"; transcript_id "G6083.8";
chr3	PacBio	exon	157149287	157149385	.	-	.	gene_id "ENSG00000163660"; transcript_id "G6083.8";
chr3	PacBio	exon	157149485	157149596	.	-	.	gene_id "ENSG00000163660"; transcript_id "G6083.8";
chr3	PacBio	exon	157149836	157149977	.	-	.	gene_id "ENSG00000163660"; transcript_id "G6083.8";
chr3	PacBio	exon	157150065	157150169	.	-	.	gene_id "ENSG00000163660"; transcript_id "G6083.8";
chr3	PacBio	exon	157150282	157152241	.	-	.	gene_id "ENSG00000163660"; transcript_id "G6083.8";
chr3	PacBio	exon	157153036	157153156	.	-	.	gene_id "ENSG00000163660"; transcript_id "G6083.8";
chr3	PacBio	exon	157156936	157157083	.	-	.	gene_id "ENSG00000163660"; transcript_id "G6083.8";
chr3	PacBio	exon	157158866	157158975	.	-	.	gene_id "ENSG00000163660"; transcript_id "G6083.8";
chr3	PacBio	exon	157159405	157159479	.	-	.	gene_id "ENSG00000163660"; transcript_id "G6083.8";
chr3	PacBio	exon	157159792	157160147	.	-	.	gene_id "ENSG00000163660"; transcript_id "G6083.8";
chr3	PacBio	CDS	157148241	157148589	.	-	.	gene_id "ENSG00000163660"; transcript_id "G6083.8";
chr3	PacBio	CDS	157149287	157149385	.	-	.	gene_id "ENSG00000163660"; transcript_id "G6083.8";
chr3	PacBio	CDS	157149485	157149596	.	-	.	gene_id "ENSG00000163660"; transcript_id "G6083.8";
chr3	PacBio	CDS	157149836	157149977	.	-	.	gene_id "ENSG00000163660"; transcript_id "G6083.8";
chr3	PacBio	CDS	157150065	157150169	.	-	.	gene_id "ENSG00000163660"; transcript_id "G6083.8";
chr3	PacBio	CDS	157150282	157150374	.	-	.	gene_id "ENSG00000163660"; transcript_id "G6083.8";
chr3	PacBio	transcript	157147743	157160147	.	-	.	gene_id "ENSG00000163660"; transcript_id "G6083.9";
chr3	PacBio	exon	157147743	157148589	.	-	.	gene_id "ENSG00000163660"; transcript_id "G6083.9";
chr3	PacBio	exon	157149287	157149385	.	-	.	gene_id "ENSG00000163660"; transcript_id "G6083.9";
chr3	PacBio	exon	157149485	157149596	.	-	.	gene_id "ENSG00000163660"; transcript_id "G6083.9";
chr3	PacBio	exon	157149836	157149977	.	-	.	gene_id "ENSG00000163660"; transcript_id "G6083.9";
chr3	PacBio	exon	157150065	157150169	.	-	.	gene_id "ENSG00000163660"; transcript_id "G6083.9";
chr3	PacBio	exon	157150282	157152241	.	-	.	gene_id "ENSG00000163660"; transcript_id "G6083.9";
chr3	PacBio	exon	157153036	157153156	.	-	.	gene_id "ENSG00000163660"; transcript_id "G6083.9";
chr3	PacBio	exon	157158866	157158975	.	-	.	gene_id "ENSG00000163660"; transcript_id "G6083.9";
chr3	PacBio	exon	157159405	157159479	.	-	.	gene_id "ENSG00000163660"; transcript_id "G6083.9";
chr3	PacBio	exon	157159792	157160147	.	-	.	gene_id "ENSG00000163660"; transcript_id "G6083.9";
chr3	PacBio	CDS	157148241	157148589	.	-	.	gene_id "ENSG00000163660"; transcript_id "G6083.9";
chr3	PacBio	CDS	157149287	157149385	.	-	.	gene_id "ENSG00000163660"; transcript_id "G6083.9";
chr3	PacBio	CDS	157149485	157149596	.	-	.	gene_id "ENSG00000163660"; transcript_id "G6083.9";
chr3	PacBio	CDS	157149836	157149977	.	-	.	gene_id "ENSG00000163660"; transcript_id "G6083.9";
chr3	PacBio	CDS	157150065	157150169	.	-	.	gene_id "ENSG00000163660"; transcript_id "G6083.9";
chr3	PacBio	CDS	157150282	157150374	.	-	.	gene_id "ENSG00000163660"; transcript_id "G6083.9";
chr3	PacBio	transcript	157147744	157160147	.	-	.	gene_id "ENSG00000163660"; transcript_id "G6083.11";
chr3	PacBio	exon	157147744	157148589	.	-	.	gene_id "ENSG00000163660"; transcript_id "G6083.11";
chr3	PacBio	exon	157149485	157149596	.	-	.	gene_id "ENSG00000163660"; transcript_id "G6083.11";
chr3	PacBio	exon	157149836	157149977	.	-	.	gene_id "ENSG00000163660"; transcript_id "G6083.11";
chr3	PacBio	exon	157150065	157150169	.	-	.	gene_id "ENSG00000163660"; transcript_id "G6083.11";
chr3	PacBio	exon	157150282	157150381	.	-	.	gene_id "ENSG00000163660"; transcript_id "G6083.11";
chr3	PacBio	exon	157152177	157152241	.	-	.	gene_id "ENSG00000163660"; transcript_id "G6083.11";
chr3	PacBio	exon	157153036	157153156	.	-	.	gene_id "ENSG00000163660"; transcript_id "G6083.11";
chr3	PacBio	exon	157158866	157158975	.	-	.	gene_id "ENSG00000163660"; transcript_id "G6083.11";
chr3	PacBio	exon	157159405	157159479	.	-	.	gene_id "ENSG00000163660"; transcript_id "G6083.11";
chr3	PacBio	exon	157159792	157160147	.	-	.	gene_id "ENSG00000163660"; transcript_id "G6083.11";
chr3	PacBio	CDS	157148241	157148589	.	-	.	gene_id "ENSG00000163660"; transcript_id "G6083.11";
chr3	PacBio	CDS	157149485	157149596	.	-	.	gene_id "ENSG00000163660"; transcript_id "G6083.11";
chr3	PacBio	CDS	157149836	157149977	.	-	.	gene_id "ENSG00000163660"; transcript_id "G6083.11";
chr3	PacBio	CDS	157150065	157150169	.	-	.	gene_id "ENSG00000163660"; transcript_id "G6083.11";
chr3	PacBio	CDS	157150282	157150381	.	-	.	gene_id "ENSG00000163660"; transcript_id "G6083.11";
chr3	PacBio	CDS	157152177	157152241	.	-	.	gene_id "ENSG00000163660"; transcript_id "G6083.11";
chr3	PacBio	CDS	157153036	157153156	.	-	.	gene_id "ENSG00000163660"; transcript_id "G6083.11";
chr3	PacBio	CDS	157158866	157158975	.	-	.	gene_id "ENSG00000163660"; transcript_id "G6083.11";
chr3	PacBio	CDS	157159405	157159479	.	-	.	gene_id "ENSG00000163660"; transcript_id "G6083.11";
chr3	PacBio	CDS	157159792	157160094	.	-	.	gene_id "ENSG00000163660"; transcript_id "G6083.11";
chr3	PacBio	transcript	157147749	157160147	.	-	.	gene_id "ENSG00000163660"; transcript_id "G6083.12";
chr3	PacBio	exon	157147749	157148589	.	-	.	gene_id "ENSG00000163660"; transcript_id "G6083.12";
chr3	PacBio	exon	157149287	157149385	.	-	.	gene_id "ENSG00000163660"; transcript_id "G6083.12";
chr3	PacBio	exon	157149485	157149596	.	-	.	gene_id "ENSG00000163660"; transcript_id "G6083.12";
chr3	PacBio	exon	157149836	157149977	.	-	.	gene_id "ENSG00000163660"; transcript_id "G6083.12";
chr3	PacBio	exon	157150065	157150169	.	-	.	gene_id "ENSG00000163660"; transcript_id "G6083.12";
chr3	PacBio	exon	157150282	157153156	.	-	.	gene_id "ENSG00000163660"; transcript_id "G6083.12";
chr3	PacBio	exon	157157011	157157083	.	-	.	gene_id "ENSG00000163660"; transcript_id "G6083.12";
chr3	PacBio	exon	157158866	157158975	.	-	.	gene_id "ENSG00000163660"; transcript_id "G6083.12";
chr3	PacBio	exon	157159405	157159479	.	-	.	gene_id "ENSG00000163660"; transcript_id "G6083.12";
chr3	PacBio	exon	157159792	157160147	.	-	.	gene_id "ENSG00000163660"; transcript_id "G6083.12";
chr3	PacBio	CDS	157148241	157148589	.	-	.	gene_id "ENSG00000163660"; transcript_id "G6083.12";
chr3	PacBio	CDS	157149287	157149385	.	-	.	gene_id "ENSG00000163660"; transcript_id "G6083.12";
chr3	PacBio	CDS	157149485	157149596	.	-	.	gene_id "ENSG00000163660"; transcript_id "G6083.12";
chr3	PacBio	CDS	157149836	157149977	.	-	.	gene_id "ENSG00000163660"; transcript_id "G6083.12";
chr3	PacBio	CDS	157150065	157150169	.	-	.	gene_id "ENSG00000163660"; transcript_id "G6083.12";
chr3	PacBio	CDS	157150282	157150374	.	-	.	gene_id "ENSG00000163660"; transcript_id "G6083.12";
chr3	PacBio	transcript	157147799	157160147	.	-	.	gene_id "ENSG00000163660"; transcript_id "G6083.14";
chr3	PacBio	exon	157147799	157148589	.	-	.	gene_id "ENSG00000163660"; transcript_id "G6083.14";
chr3	PacBio	exon	157149287	157149385	.	-	.	gene_id "ENSG00000163660"; transcript_id "G6083.14";
chr3	PacBio	exon	157149485	157149596	.	-	.	gene_id "ENSG00000163660"; transcript_id "G6083.14";
chr3	PacBio	exon	157149836	157149977	.	-	.	gene_id "ENSG00000163660"; transcript_id "G6083.14";
chr3	PacBio	exon	157150065	157150169	.	-	.	gene_id "ENSG00000163660"; transcript_id "G6083.14";
chr3	PacBio	exon	157150282	157150381	.	-	.	gene_id "ENSG00000163660"; transcript_id "G6083.14";
chr3	PacBio	exon	157151917	157151930	.	-	.	gene_id "ENSG00000163660"; transcript_id "G6083.14";
chr3	PacBio	exon	157152177	157152241	.	-	.	gene_id "ENSG00000163660"; transcript_id "G6083.14";
chr3	PacBio	exon	157153036	157153156	.	-	.	gene_id "ENSG00000163660"; transcript_id "G6083.14";
chr3	PacBio	exon	157157011	157157083	.	-	.	gene_id "ENSG00000163660"; transcript_id "G6083.14";
chr3	PacBio	exon	157158866	157158975	.	-	.	gene_id "ENSG00000163660"; transcript_id "G6083.14";
chr3	PacBio	exon	157159405	157159479	.	-	.	gene_id "ENSG00000163660"; transcript_id "G6083.14";
chr3	PacBio	exon	157159792	157160147	.	-	.	gene_id "ENSG00000163660"; transcript_id "G6083.14";
chr3	PacBio	CDS	157148241	157148589	.	-	.	gene_id "ENSG00000163660"; transcript_id "G6083.14";
chr3	PacBio	CDS	157149287	157149385	.	-	.	gene_id "ENSG00000163660"; transcript_id "G6083.14";
chr3	PacBio	CDS	157149485	157149596	.	-	.	gene_id "ENSG00000163660"; transcript_id "G6083.14";
chr3	PacBio	CDS	157149836	157149977	.	-	.	gene_id "ENSG00000163660"; transcript_id "G6083.14";
chr3	PacBio	CDS	157150065	157150169	.	-	.	gene_id "ENSG00000163660"; transcript_id "G6083.14";
chr3	PacBio	CDS	157150282	157150374	.	-	.	gene_id "ENSG00000163660"; transcript_id "G6083.14";
chr3	PacBio	transcript	157147799	157160196	.	-	.	gene_id "ENSG00000163660"; transcript_id "G6083.13";
chr3	PacBio	exon	157147799	157148589	.	-	.	gene_id "ENSG00000163660"; transcript_id "G6083.13";
chr3	PacBio	exon	157149287	157149385	.	-	.	gene_id "ENSG00000163660"; transcript_id "G6083.13";
chr3	PacBio	exon	157149485	157149596	.	-	.	gene_id "ENSG00000163660"; transcript_id "G6083.13";
chr3	PacBio	exon	157149836	157149977	.	-	.	gene_id "ENSG00000163660"; transcript_id "G6083.13";
chr3	PacBio	exon	157150065	157150169	.	-	.	gene_id "ENSG00000163660"; transcript_id "G6083.13";
chr3	PacBio	exon	157150282	157150381	.	-	.	gene_id "ENSG00000163660"; transcript_id "G6083.13";
chr3	PacBio	exon	157151486	157152241	.	-	.	gene_id "ENSG00000163660"; transcript_id "G6083.13";
chr3	PacBio	exon	157153036	157153156	.	-	.	gene_id "ENSG00000163660"; transcript_id "G6083.13";
chr3	PacBio	exon	157158866	157158975	.	-	.	gene_id "ENSG00000163660"; transcript_id "G6083.13";
chr3	PacBio	exon	157159405	157159479	.	-	.	gene_id "ENSG00000163660"; transcript_id "G6083.13";
chr3	PacBio	exon	157159792	157160196	.	-	.	gene_id "ENSG00000163660"; transcript_id "G6083.13";
chr3	PacBio	CDS	157148241	157148589	.	-	.	gene_id "ENSG00000163660"; transcript_id "G6083.13";
chr3	PacBio	CDS	157149287	157149385	.	-	.	gene_id "ENSG00000163660"; transcript_id "G6083.13";
chr3	PacBio	CDS	157149485	157149596	.	-	.	gene_id "ENSG00000163660"; transcript_id "G6083.13";
chr3	PacBio	CDS	157149836	157149977	.	-	.	gene_id "ENSG00000163660"; transcript_id "G6083.13";
chr3	PacBio	CDS	157150065	157150169	.	-	.	gene_id "ENSG00000163660"; transcript_id "G6083.13";
chr3	PacBio	CDS	157150282	157150381	.	-	.	gene_id "ENSG00000163660"; transcript_id "G6083.13";
chr3	PacBio	CDS	157151486	157151541	.	-	.	gene_id "ENSG00000163660"; transcript_id "G6083.13";
chr3	PacBio	transcript	157147800	157160147	.	-	.	gene_id "ENSG00000163660"; transcript_id "G6083.15";
chr3	PacBio	exon	157147800	157149385	.	-	.	gene_id "ENSG00000163660"; transcript_id "G6083.15";
chr3	PacBio	exon	157149485	157149596	.	-	.	gene_id "ENSG00000163660"; transcript_id "G6083.15";
chr3	PacBio	exon	157149836	157149977	.	-	.	gene_id "ENSG00000163660"; transcript_id "G6083.15";
chr3	PacBio	exon	157150065	157150169	.	-	.	gene_id "ENSG00000163660"; transcript_id "G6083.15";
chr3	PacBio	exon	157150282	157150381	.	-	.	gene_id "ENSG00000163660"; transcript_id "G6083.15";
chr3	PacBio	exon	157152177	157152241	.	-	.	gene_id "ENSG00000163660"; transcript_id "G6083.15";
chr3	PacBio	exon	157153036	157153156	.	-	.	gene_id "ENSG00000163660"; transcript_id "G6083.15";
chr3	PacBio	exon	157158866	157158975	.	-	.	gene_id "ENSG00000163660"; transcript_id "G6083.15";
chr3	PacBio	exon	157159405	157159479	.	-	.	gene_id "ENSG00000163660"; transcript_id "G6083.15";
chr3	PacBio	exon	157159792	157160147	.	-	.	gene_id "ENSG00000163660"; transcript_id "G6083.15";
chr3	PacBio	CDS	157149283	157149385	.	-	.	gene_id "ENSG00000163660"; transcript_id "G6083.15";
chr3	PacBio	CDS	157149485	157149596	.	-	.	gene_id "ENSG00000163660"; transcript_id "G6083.15";
chr3	PacBio	CDS	157149836	157149977	.	-	.	gene_id "ENSG00000163660"; transcript_id "G6083.15";
chr3	PacBio	CDS	157150065	157150169	.	-	.	gene_id "ENSG00000163660"; transcript_id "G6083.15";
chr3	PacBio	CDS	157150282	157150381	.	-	.	gene_id "ENSG00000163660"; transcript_id "G6083.15";
chr3	PacBio	CDS	157152177	157152241	.	-	.	gene_id "ENSG00000163660"; transcript_id "G6083.15";
chr3	PacBio	CDS	157153036	157153156	.	-	.	gene_id "ENSG00000163660"; transcript_id "G6083.15";
chr3	PacBio	CDS	157158866	157158975	.	-	.	gene_id "ENSG00000163660"; transcript_id "G6083.15";
chr3	PacBio	CDS	157159405	157159479	.	-	.	gene_id "ENSG00000163660"; transcript_id "G6083.15";
chr3	PacBio	CDS	157159792	157160094	.	-	.	gene_id "ENSG00000163660"; transcript_id "G6083.15";
chr3	PacBio	transcript	157147801	157154012	.	-	.	gene_id "ENSG00000163660"; transcript_id "G6083.17";
chr3	PacBio	exon	157147801	157148589	.	-	.	gene_id "ENSG00000163660"; transcript_id "G6083.17";
chr3	PacBio	exon	157149287	157149385	.	-	.	gene_id "ENSG00000163660"; transcript_id "G6083.17";
chr3	PacBio	exon	157149485	157149596	.	-	.	gene_id "ENSG00000163660"; transcript_id "G6083.17";
chr3	PacBio	exon	157149836	157149977	.	-	.	gene_id "ENSG00000163660"; transcript_id "G6083.17";
chr3	PacBio	exon	157150065	157150169	.	-	.	gene_id "ENSG00000163660"; transcript_id "G6083.17";
chr3	PacBio	exon	157150282	157150381	.	-	.	gene_id "ENSG00000163660"; transcript_id "G6083.17";
chr3	PacBio	exon	157152177	157154012	.	-	.	gene_id "ENSG00000163660"; transcript_id "G6083.17";
chr3	PacBio	CDS	157148241	157148589	.	-	.	gene_id "ENSG00000163660"; transcript_id "G6083.17";
chr3	PacBio	CDS	157149287	157149385	.	-	.	gene_id "ENSG00000163660"; transcript_id "G6083.17";
chr3	PacBio	CDS	157149485	157149596	.	-	.	gene_id "ENSG00000163660"; transcript_id "G6083.17";
chr3	PacBio	CDS	157149836	157149977	.	-	.	gene_id "ENSG00000163660"; transcript_id "G6083.17";
chr3	PacBio	CDS	157150065	157150169	.	-	.	gene_id "ENSG00000163660"; transcript_id "G6083.17";
chr3	PacBio	CDS	157150282	157150381	.	-	.	gene_id "ENSG00000163660"; transcript_id "G6083.17";
chr3	PacBio	CDS	157152177	157152232	.	-	.	gene_id "ENSG00000163660"; transcript_id "G6083.17";
chr3	PacBio	transcript	157147801	157160147	.	-	.	gene_id "ENSG00000163660"; transcript_id "G6083.16";
chr3	PacBio	exon	157147801	157148589	.	-	.	gene_id "ENSG00000163660"; transcript_id "G6083.16";
chr3	PacBio	exon	157149287	157149385	.	-	.	gene_id "ENSG00000163660"; transcript_id "G6083.16";
chr3	PacBio	exon	157149485	157149596	.	-	.	gene_id "ENSG00000163660"; transcript_id "G6083.16";
chr3	PacBio	exon	157149836	157149977	.	-	.	gene_id "ENSG00000163660"; transcript_id "G6083.16";
chr3	PacBio	exon	157150065	157150169	.	-	.	gene_id "ENSG00000163660"; transcript_id "G6083.16";
chr3	PacBio	exon	157150282	157150381	.	-	.	gene_id "ENSG00000163660"; transcript_id "G6083.16";
chr3	PacBio	exon	157152177	157152241	.	-	.	gene_id "ENSG00000163660"; transcript_id "G6083.16";
chr3	PacBio	exon	157153036	157153156	.	-	.	gene_id "ENSG00000163660"; transcript_id "G6083.16";
chr3	PacBio	exon	157157011	157158975	.	-	.	gene_id "ENSG00000163660"; transcript_id "G6083.16";
chr3	PacBio	exon	157159405	157159479	.	-	.	gene_id "ENSG00000163660"; transcript_id "G6083.16";
chr3	PacBio	exon	157159792	157160147	.	-	.	gene_id "ENSG00000163660"; transcript_id "G6083.16";
chr3	PacBio	CDS	157148241	157148589	.	-	.	gene_id "ENSG00000163660"; transcript_id "G6083.16";
chr3	PacBio	CDS	157149287	157149385	.	-	.	gene_id "ENSG00000163660"; transcript_id "G6083.16";
chr3	PacBio	CDS	157149485	157149596	.	-	.	gene_id "ENSG00000163660"; transcript_id "G6083.16";
chr3	PacBio	CDS	157149836	157149977	.	-	.	gene_id "ENSG00000163660"; transcript_id "G6083.16";
chr3	PacBio	CDS	157150065	157150169	.	-	.	gene_id "ENSG00000163660"; transcript_id "G6083.16";
chr3	PacBio	CDS	157150282	157150381	.	-	.	gene_id "ENSG00000163660"; transcript_id "G6083.16";
chr3	PacBio	CDS	157152177	157152241	.	-	.	gene_id "ENSG00000163660"; transcript_id "G6083.16";
chr3	PacBio	CDS	157153036	157153156	.	-	.	gene_id "ENSG00000163660"; transcript_id "G6083.16";
chr3	PacBio	CDS	157157011	157157033	.	-	.	gene_id "ENSG00000163660"; transcript_id "G6083.16";
chr3	PacBio	transcript	157147802	157160147	.	-	.	gene_id "ENSG00000163660"; transcript_id "G6083.18";
chr3	PacBio	exon	157147802	157148589	.	-	.	gene_id "ENSG00000163660"; transcript_id "G6083.18";
chr3	PacBio	exon	157149287	157149385	.	-	.	gene_id "ENSG00000163660"; transcript_id "G6083.18";
chr3	PacBio	exon	157149485	157149596	.	-	.	gene_id "ENSG00000163660"; transcript_id "G6083.18";
chr3	PacBio	exon	157149836	157149977	.	-	.	gene_id "ENSG00000163660"; transcript_id "G6083.18";
chr3	PacBio	exon	157150065	157150169	.	-	.	gene_id "ENSG00000163660"; transcript_id "G6083.18";
chr3	PacBio	exon	157150282	157150381	.	-	.	gene_id "ENSG00000163660"; transcript_id "G6083.18";
chr3	PacBio	exon	157151486	157152241	.	-	.	gene_id "ENSG00000163660"; transcript_id "G6083.18";
chr3	PacBio	exon	157153036	157153156	.	-	.	gene_id "ENSG00000163660"; transcript_id "G6083.18";
chr3	PacBio	exon	157157011	157157083	.	-	.	gene_id "ENSG00000163660"; transcript_id "G6083.18";
chr3	PacBio	exon	157158866	157158975	.	-	.	gene_id "ENSG00000163660"; transcript_id "G6083.18";
chr3	PacBio	exon	157159405	157159479	.	-	.	gene_id "ENSG00000163660"; transcript_id "G6083.18";
chr3	PacBio	exon	157159792	157160147	.	-	.	gene_id "ENSG00000163660"; transcript_id "G6083.18";
chr3	PacBio	CDS	157148241	157148589	.	-	.	gene_id "ENSG00000163660"; transcript_id "G6083.18";
chr3	PacBio	CDS	157149287	157149385	.	-	.	gene_id "ENSG00000163660"; transcript_id "G6083.18";
chr3	PacBio	CDS	157149485	157149596	.	-	.	gene_id "ENSG00000163660"; transcript_id "G6083.18";
chr3	PacBio	CDS	157149836	157149977	.	-	.	gene_id "ENSG00000163660"; transcript_id "G6083.18";
chr3	PacBio	CDS	157150065	157150169	.	-	.	gene_id "ENSG00000163660"; transcript_id "G6083.18";
chr3	PacBio	CDS	157150282	157150381	.	-	.	gene_id "ENSG00000163660"; transcript_id "G6083.18";
chr3	PacBio	CDS	157151486	157151541	.	-	.	gene_id "ENSG00000163660"; transcript_id "G6083.18";
chr3	PacBio	transcript	157148427	157160196	.	-	.	gene_id "ENSG00000163660"; transcript_id "G6083.19";
chr3	PacBio	exon	157148427	157148589	.	-	.	gene_id "ENSG00000163660"; transcript_id "G6083.19";
chr3	PacBio	exon	157149287	157149385	.	-	.	gene_id "ENSG00000163660"; transcript_id "G6083.19";
chr3	PacBio	exon	157149485	157149596	.	-	.	gene_id "ENSG00000163660"; transcript_id "G6083.19";
chr3	PacBio	exon	157149836	157149977	.	-	.	gene_id "ENSG00000163660"; transcript_id "G6083.19";
chr3	PacBio	exon	157150065	157150169	.	-	.	gene_id "ENSG00000163660"; transcript_id "G6083.19";
chr3	PacBio	exon	157150282	157152241	.	-	.	gene_id "ENSG00000163660"; transcript_id "G6083.19";
chr3	PacBio	exon	157153036	157153156	.	-	.	gene_id "ENSG00000163660"; transcript_id "G6083.19";
chr3	PacBio	exon	157157011	157157083	.	-	.	gene_id "ENSG00000163660"; transcript_id "G6083.19";
chr3	PacBio	exon	157158866	157158975	.	-	.	gene_id "ENSG00000163660"; transcript_id "G6083.19";
chr3	PacBio	exon	157159405	157159479	.	-	.	gene_id "ENSG00000163660"; transcript_id "G6083.19";
chr3	PacBio	exon	157159792	157160196	.	-	.	gene_id "ENSG00000163660"; transcript_id "G6083.19";
chr3	PacBio	CDS	157148427	157148589	.	-	.	gene_id "ENSG00000163660"; transcript_id "G6083.19";
chr3	PacBio	CDS	157149287	157149385	.	-	.	gene_id "ENSG00000163660"; transcript_id "G6083.19";
chr3	PacBio	CDS	157149485	157149596	.	-	.	gene_id "ENSG00000163660"; transcript_id "G6083.19";
chr3	PacBio	CDS	157149836	157149977	.	-	.	gene_id "ENSG00000163660"; transcript_id "G6083.19";
chr3	PacBio	CDS	157150065	157150169	.	-	.	gene_id "ENSG00000163660"; transcript_id "G6083.19";
chr3	PacBio	CDS	157150282	157150374	.	-	.	gene_id "ENSG00000163660"; transcript_id "G6083.19";
chr3	PacBio	transcript	157148429	157160141	.	-	.	gene_id "ENSG00000163660"; transcript_id "G6083.20";
chr3	PacBio	exon	157148429	157148589	.	-	.	gene_id "ENSG00000163660"; transcript_id "G6083.20";
chr3	PacBio	exon	157149287	157149385	.	-	.	gene_id "ENSG00000163660"; transcript_id "G6083.20";
chr3	PacBio	exon	157149485	157149596	.	-	.	gene_id "ENSG00000163660"; transcript_id "G6083.20";
chr3	PacBio	exon	157149836	157149977	.	-	.	gene_id "ENSG00000163660"; transcript_id "G6083.20";
chr3	PacBio	exon	157150065	157150169	.	-	.	gene_id "ENSG00000163660"; transcript_id "G6083.20";
chr3	PacBio	exon	157150282	157150381	.	-	.	gene_id "ENSG00000163660"; transcript_id "G6083.20";
chr3	PacBio	exon	157152177	157152241	.	-	.	gene_id "ENSG00000163660"; transcript_id "G6083.20";
chr3	PacBio	exon	157153036	157153156	.	-	.	gene_id "ENSG00000163660"; transcript_id "G6083.20";
chr3	PacBio	exon	157158866	157158975	.	-	.	gene_id "ENSG00000163660"; transcript_id "G6083.20";
chr3	PacBio	exon	157159405	157159479	.	-	.	gene_id "ENSG00000163660"; transcript_id "G6083.20";
chr3	PacBio	exon	157159792	157160141	.	-	.	gene_id "ENSG00000163660"; transcript_id "G6083.20";
chr3	PacBio	CDS	157148430	157148589	.	-	.	gene_id "ENSG00000163660"; transcript_id "G6083.20";
chr3	PacBio	CDS	157149287	157149385	.	-	.	gene_id "ENSG00000163660"; transcript_id "G6083.20";
chr3	PacBio	CDS	157149485	157149596	.	-	.	gene_id "ENSG00000163660"; transcript_id "G6083.20";
chr3	PacBio	CDS	157149836	157149977	.	-	.	gene_id "ENSG00000163660"; transcript_id "G6083.20";
chr3	PacBio	CDS	157150065	157150169	.	-	.	gene_id "ENSG00000163660"; transcript_id "G6083.20";
chr3	PacBio	CDS	157150282	157150381	.	-	.	gene_id "ENSG00000163660"; transcript_id "G6083.20";
chr3	PacBio	CDS	157152177	157152241	.	-	.	gene_id "ENSG00000163660"; transcript_id "G6083.20";
chr3	PacBio	CDS	157153036	157153156	.	-	.	gene_id "ENSG00000163660"; transcript_id "G6083.20";
chr3	PacBio	CDS	157158866	157158975	.	-	.	gene_id "ENSG00000163660"; transcript_id "G6083.20";
chr3	PacBio	CDS	157159405	157159479	.	-	.	gene_id "ENSG00000163660"; transcript_id "G6083.20";
chr3	PacBio	CDS	157159792	157160094	.	-	.	gene_id "ENSG00000163660"; transcript_id "G6083.20";
chr3	PacBio	transcript	157149947	157160147	.	-	.	gene_id "ENSG00000163660"; transcript_id "G6083.21";
chr3	PacBio	exon	157149947	157149977	.	-	.	gene_id "ENSG00000163660"; transcript_id "G6083.21";
chr3	PacBio	exon	157150065	157150169	.	-	.	gene_id "ENSG00000163660"; transcript_id "G6083.21";
chr3	PacBio	exon	157150282	157152241	.	-	.	gene_id "ENSG00000163660"; transcript_id "G6083.21";
chr3	PacBio	exon	157153036	157153156	.	-	.	gene_id "ENSG00000163660"; transcript_id "G6083.21";
chr3	PacBio	exon	157158866	157158975	.	-	.	gene_id "ENSG00000163660"; transcript_id "G6083.21";
chr3	PacBio	exon	157159405	157159479	.	-	.	gene_id "ENSG00000163660"; transcript_id "G6083.21";
chr3	PacBio	exon	157159792	157160147	.	-	.	gene_id "ENSG00000163660"; transcript_id "G6083.21";
chr3	PacBio	CDS	157152173	157152241	.	-	.	gene_id "ENSG00000163660"; transcript_id "G6083.21";
chr3	PacBio	CDS	157153036	157153156	.	-	.	gene_id "ENSG00000163660"; transcript_id "G6083.21";
chr3	PacBio	CDS	157158866	157158975	.	-	.	gene_id "ENSG00000163660"; transcript_id "G6083.21";
chr3	PacBio	CDS	157159405	157159479	.	-	.	gene_id "ENSG00000163660"; transcript_id "G6083.21";
chr3	PacBio	CDS	157159792	157160094	.	-	.	gene_id "ENSG00000163660"; transcript_id "G6083.21";
chr3	PacBio	transcript	157149959	157152070	.	-	.	gene_id "ENSG00000163660"; transcript_id "G6083.27";
chr3	PacBio	exon	157149959	157152070	.	-	.	gene_id "ENSG00000163660"; transcript_id "G6083.27";
chr3	PacBio	transcript	157149959	157160147	.	-	.	gene_id "ENSG00000163660"; transcript_id "G6083.22";
chr3	PacBio	exon	157149959	157149977	.	-	.	gene_id "ENSG00000163660"; transcript_id "G6083.22";
chr3	PacBio	exon	157150065	157150169	.	-	.	gene_id "ENSG00000163660"; transcript_id "G6083.22";
chr3	PacBio	exon	157150282	157150381	.	-	.	gene_id "ENSG00000163660"; transcript_id "G6083.22";
chr3	PacBio	exon	157152177	157152241	.	-	.	gene_id "ENSG00000163660"; transcript_id "G6083.22";
chr3	PacBio	exon	157153036	157153156	.	-	.	gene_id "ENSG00000163660"; transcript_id "G6083.22";
chr3	PacBio	exon	157157011	157157083	.	-	.	gene_id "ENSG00000163660"; transcript_id "G6083.22";
chr3	PacBio	exon	157158866	157158975	.	-	.	gene_id "ENSG00000163660"; transcript_id "G6083.22";
chr3	PacBio	exon	157159405	157159479	.	-	.	gene_id "ENSG00000163660"; transcript_id "G6083.22";
chr3	PacBio	exon	157159792	157160147	.	-	.	gene_id "ENSG00000163660"; transcript_id "G6083.22";
chr3	PacBio	CDS	157149960	157149977	.	-	.	gene_id "ENSG00000163660"; transcript_id "G6083.22";
chr3	PacBio	CDS	157150065	157150169	.	-	.	gene_id "ENSG00000163660"; transcript_id "G6083.22";
chr3	PacBio	CDS	157150282	157150381	.	-	.	gene_id "ENSG00000163660"; transcript_id "G6083.22";
chr3	PacBio	CDS	157152177	157152241	.	-	.	gene_id "ENSG00000163660"; transcript_id "G6083.22";
chr3	PacBio	CDS	157153036	157153156	.	-	.	gene_id "ENSG00000163660"; transcript_id "G6083.22";
chr3	PacBio	CDS	157157011	157157033	.	-	.	gene_id "ENSG00000163660"; transcript_id "G6083.22";
chr3	PacBio	transcript	157149959	157160147	.	-	.	gene_id "ENSG00000163660"; transcript_id "G6083.24";
chr3	PacBio	exon	157149959	157149977	.	-	.	gene_id "ENSG00000163660"; transcript_id "G6083.24";
chr3	PacBio	exon	157150065	157150169	.	-	.	gene_id "ENSG00000163660"; transcript_id "G6083.24";
chr3	PacBio	exon	157150282	157151930	.	-	.	gene_id "ENSG00000163660"; transcript_id "G6083.24";
chr3	PacBio	exon	157152177	157152241	.	-	.	gene_id "ENSG00000163660"; transcript_id "G6083.24";
chr3	PacBio	exon	157153036	157153156	.	-	.	gene_id "ENSG00000163660"; transcript_id "G6083.24";
chr3	PacBio	exon	157156936	157157083	.	-	.	gene_id "ENSG00000163660"; transcript_id "G6083.24";
chr3	PacBio	exon	157158866	157158975	.	-	.	gene_id "ENSG00000163660"; transcript_id "G6083.24";
chr3	PacBio	exon	157159405	157159479	.	-	.	gene_id "ENSG00000163660"; transcript_id "G6083.24";
chr3	PacBio	exon	157159792	157160147	.	-	.	gene_id "ENSG00000163660"; transcript_id "G6083.24";
chr3	PacBio	CDS	157157053	157157083	.	-	.	gene_id "ENSG00000163660"; transcript_id "G6083.24";
chr3	PacBio	CDS	157158866	157158975	.	-	.	gene_id "ENSG00000163660"; transcript_id "G6083.24";
chr3	PacBio	CDS	157159405	157159479	.	-	.	gene_id "ENSG00000163660"; transcript_id "G6083.24";
chr3	PacBio	CDS	157159792	157160094	.	-	.	gene_id "ENSG00000163660"; transcript_id "G6083.24";
chr3	PacBio	transcript	157149959	157160147	.	-	.	gene_id "ENSG00000163660"; transcript_id "G6083.25";
chr3	PacBio	exon	157149959	157149977	.	-	.	gene_id "ENSG00000163660"; transcript_id "G6083.25";
chr3	PacBio	exon	157150065	157150169	.	-	.	gene_id "ENSG00000163660"; transcript_id "G6083.25";
chr3	PacBio	exon	157150282	157151930	.	-	.	gene_id "ENSG00000163660"; transcript_id "G6083.25";
chr3	PacBio	exon	157152177	157152241	.	-	.	gene_id "ENSG00000163660"; transcript_id "G6083.25";
chr3	PacBio	exon	157153036	157153156	.	-	.	gene_id "ENSG00000163660"; transcript_id "G6083.25";
chr3	PacBio	exon	157158866	157158975	.	-	.	gene_id "ENSG00000163660"; transcript_id "G6083.25";
chr3	PacBio	exon	157159405	157159479	.	-	.	gene_id "ENSG00000163660"; transcript_id "G6083.25";
chr3	PacBio	exon	157159792	157160147	.	-	.	gene_id "ENSG00000163660"; transcript_id "G6083.25";
chr3	PacBio	CDS	157151906	157151930	.	-	.	gene_id "ENSG00000163660"; transcript_id "G6083.25";
chr3	PacBio	CDS	157152177	157152241	.	-	.	gene_id "ENSG00000163660"; transcript_id "G6083.25";
chr3	PacBio	CDS	157153036	157153156	.	-	.	gene_id "ENSG00000163660"; transcript_id "G6083.25";
chr3	PacBio	CDS	157158866	157158975	.	-	.	gene_id "ENSG00000163660"; transcript_id "G6083.25";
chr3	PacBio	CDS	157159405	157159479	.	-	.	gene_id "ENSG00000163660"; transcript_id "G6083.25";
chr3	PacBio	CDS	157159792	157160094	.	-	.	gene_id "ENSG00000163660"; transcript_id "G6083.25";
chr3	PacBio	transcript	157149959	157160147	.	-	.	gene_id "ENSG00000163660"; transcript_id "G6083.26";
chr3	PacBio	exon	157149959	157149977	.	-	.	gene_id "ENSG00000163660"; transcript_id "G6083.26";
chr3	PacBio	exon	157150065	157150169	.	-	.	gene_id "ENSG00000163660"; transcript_id "G6083.26";
chr3	PacBio	exon	157150282	157152241	.	-	.	gene_id "ENSG00000163660"; transcript_id "G6083.26";
chr3	PacBio	exon	157153036	157153156	.	-	.	gene_id "ENSG00000163660"; transcript_id "G6083.26";
chr3	PacBio	exon	157157011	157157083	.	-	.	gene_id "ENSG00000163660"; transcript_id "G6083.26";
chr3	PacBio	exon	157158866	157158975	.	-	.	gene_id "ENSG00000163660"; transcript_id "G6083.26";
chr3	PacBio	exon	157159405	157159479	.	-	.	gene_id "ENSG00000163660"; transcript_id "G6083.26";
chr3	PacBio	exon	157159792	157160147	.	-	.	gene_id "ENSG00000163660"; transcript_id "G6083.26";
chr3	PacBio	CDS	157157053	157157083	.	-	.	gene_id "ENSG00000163660"; transcript_id "G6083.26";
chr3	PacBio	CDS	157158866	157158975	.	-	.	gene_id "ENSG00000163660"; transcript_id "G6083.26";
chr3	PacBio	CDS	157159405	157159479	.	-	.	gene_id "ENSG00000163660"; transcript_id "G6083.26";
chr3	PacBio	CDS	157159792	157160094	.	-	.	gene_id "ENSG00000163660"; transcript_id "G6083.26";
chr3	PacBio	transcript	157149959	157160199	.	-	.	gene_id "ENSG00000163660"; transcript_id "G6083.23";
chr3	PacBio	exon	157149959	157149977	.	-	.	gene_id "ENSG00000163660"; transcript_id "G6083.23";
chr3	PacBio	exon	157150065	157150169	.	-	.	gene_id "ENSG00000163660"; transcript_id "G6083.23";
chr3	PacBio	exon	157150282	157150381	.	-	.	gene_id "ENSG00000163660"; transcript_id "G6083.23";
chr3	PacBio	exon	157152177	157152241	.	-	.	gene_id "ENSG00000163660"; transcript_id "G6083.23";
chr3	PacBio	exon	157153036	157153156	.	-	.	gene_id "ENSG00000163660"; transcript_id "G6083.23";
chr3	PacBio	exon	157158866	157158975	.	-	.	gene_id "ENSG00000163660"; transcript_id "G6083.23";
chr3	PacBio	exon	157159405	157159479	.	-	.	gene_id "ENSG00000163660"; transcript_id "G6083.23";
chr3	PacBio	exon	157159792	157160199	.	-	.	gene_id "ENSG00000163660"; transcript_id "G6083.23";
chr3	PacBio	CDS	157149960	157149977	.	-	.	gene_id "ENSG00000163660"; transcript_id "G6083.23";
chr3	PacBio	CDS	157150065	157150169	.	-	.	gene_id "ENSG00000163660"; transcript_id "G6083.23";
chr3	PacBio	CDS	157150282	157150381	.	-	.	gene_id "ENSG00000163660"; transcript_id "G6083.23";
chr3	PacBio	CDS	157152177	157152241	.	-	.	gene_id "ENSG00000163660"; transcript_id "G6083.23";
chr3	PacBio	CDS	157153036	157153156	.	-	.	gene_id "ENSG00000163660"; transcript_id "G6083.23";
chr3	PacBio	CDS	157158866	157158975	.	-	.	gene_id "ENSG00000163660"; transcript_id "G6083.23";
chr3	PacBio	CDS	157159405	157159479	.	-	.	gene_id "ENSG00000163660"; transcript_id "G6083.23";
chr3	PacBio	CDS	157159792	157160094	.	-	.	gene_id "ENSG00000163660"; transcript_id "G6083.23";
chr3	PacBio	transcript	157149961	157160136	.	-	.	gene_id "ENSG00000163660"; transcript_id "G6083.28";
chr3	PacBio	exon	157149961	157149977	.	-	.	gene_id "ENSG00000163660"; transcript_id "G6083.28";
chr3	PacBio	exon	157150065	157150169	.	-	.	gene_id "ENSG00000163660"; transcript_id "G6083.28";
chr3	PacBio	exon	157150282	157150381	.	-	.	gene_id "ENSG00000163660"; transcript_id "G6083.28";
chr3	PacBio	exon	157152177	157152241	.	-	.	gene_id "ENSG00000163660"; transcript_id "G6083.28";
chr3	PacBio	exon	157153036	157153156	.	-	.	gene_id "ENSG00000163660"; transcript_id "G6083.28";
chr3	PacBio	exon	157157011	157158975	.	-	.	gene_id "ENSG00000163660"; transcript_id "G6083.28";
chr3	PacBio	exon	157159405	157159479	.	-	.	gene_id "ENSG00000163660"; transcript_id "G6083.28";
chr3	PacBio	exon	157159792	157160136	.	-	.	gene_id "ENSG00000163660"; transcript_id "G6083.28";
chr3	PacBio	CDS	157149963	157149977	.	-	.	gene_id "ENSG00000163660"; transcript_id "G6083.28";
chr3	PacBio	CDS	157150065	157150169	.	-	.	gene_id "ENSG00000163660"; transcript_id "G6083.28";
chr3	PacBio	CDS	157150282	157150381	.	-	.	gene_id "ENSG00000163660"; transcript_id "G6083.28";
chr3	PacBio	CDS	157152177	157152241	.	-	.	gene_id "ENSG00000163660"; transcript_id "G6083.28";
chr3	PacBio	CDS	157153036	157153156	.	-	.	gene_id "ENSG00000163660"; transcript_id "G6083.28";
chr3	PacBio	CDS	157157011	157157033	.	-	.	gene_id "ENSG00000163660"; transcript_id "G6083.28";
chr3	PacBio	transcript	157149961	157160156	.	-	.	gene_id "ENSG00000163660"; transcript_id "G6083.29";
chr3	PacBio	exon	157149961	157149977	.	-	.	gene_id "ENSG00000163660"; transcript_id "G6083.29";
chr3	PacBio	exon	157150065	157150169	.	-	.	gene_id "ENSG00000163660"; transcript_id "G6083.29";
chr3	PacBio	exon	157150282	157150381	.	-	.	gene_id "ENSG00000163660"; transcript_id "G6083.29";
chr3	PacBio	exon	157152177	157152241	.	-	.	gene_id "ENSG00000163660"; transcript_id "G6083.29";
chr3	PacBio	exon	157153036	157157083	.	-	.	gene_id "ENSG00000163660"; transcript_id "G6083.29";
chr3	PacBio	exon	157158866	157158975	.	-	.	gene_id "ENSG00000163660"; transcript_id "G6083.29";
chr3	PacBio	exon	157159405	157159479	.	-	.	gene_id "ENSG00000163660"; transcript_id "G6083.29";
chr3	PacBio	exon	157159792	157160156	.	-	.	gene_id "ENSG00000163660"; transcript_id "G6083.29";
chr3	PacBio	CDS	157149963	157149977	.	-	.	gene_id "ENSG00000163660"; transcript_id "G6083.29";
chr3	PacBio	CDS	157150065	157150169	.	-	.	gene_id "ENSG00000163660"; transcript_id "G6083.29";
chr3	PacBio	CDS	157150282	157150381	.	-	.	gene_id "ENSG00000163660"; transcript_id "G6083.29";
chr3	PacBio	CDS	157152177	157152241	.	-	.	gene_id "ENSG00000163660"; transcript_id "G6083.29";
chr3	PacBio	CDS	157153036	157153197	.	-	.	gene_id "ENSG00000163660"; transcript_id "G6083.29";
chr3	PacBio	transcript	157150489	157160147	.	-	.	gene_id "ENSG00000163660"; transcript_id "G6083.30";
chr3	PacBio	exon	157150489	157151930	.	-	.	gene_id "ENSG00000163660"; transcript_id "G6083.30";
chr3	PacBio	exon	157152177	157152241	.	-	.	gene_id "ENSG00000163660"; transcript_id "G6083.30";
chr3	PacBio	exon	157153036	157153156	.	-	.	gene_id "ENSG00000163660"; transcript_id "G6083.30";
chr3	PacBio	exon	157156936	157157083	.	-	.	gene_id "ENSG00000163660"; transcript_id "G6083.30";
chr3	PacBio	exon	157158866	157158975	.	-	.	gene_id "ENSG00000163660"; transcript_id "G6083.30";
chr3	PacBio	exon	157159405	157159479	.	-	.	gene_id "ENSG00000163660"; transcript_id "G6083.30";
chr3	PacBio	exon	157159792	157160147	.	-	.	gene_id "ENSG00000163660"; transcript_id "G6083.30";
chr3	PacBio	CDS	157157053	157157083	.	-	.	gene_id "ENSG00000163660"; transcript_id "G6083.30";
chr3	PacBio	CDS	157158866	157158975	.	-	.	gene_id "ENSG00000163660"; transcript_id "G6083.30";
chr3	PacBio	CDS	157159405	157159479	.	-	.	gene_id "ENSG00000163660"; transcript_id "G6083.30";
chr3	PacBio	CDS	157159792	157160094	.	-	.	gene_id "ENSG00000163660"; transcript_id "G6083.30";
chr3	PacBio	transcript	157150489	157160147	.	-	.	gene_id "ENSG00000163660"; transcript_id "G6083.31";
chr3	PacBio	exon	157150489	157151930	.	-	.	gene_id "ENSG00000163660"; transcript_id "G6083.31";
chr3	PacBio	exon	157152177	157152241	.	-	.	gene_id "ENSG00000163660"; transcript_id "G6083.31";
chr3	PacBio	exon	157153036	157153156	.	-	.	gene_id "ENSG00000163660"; transcript_id "G6083.31";
chr3	PacBio	exon	157158866	157158975	.	-	.	gene_id "ENSG00000163660"; transcript_id "G6083.31";
chr3	PacBio	exon	157159405	157159479	.	-	.	gene_id "ENSG00000163660"; transcript_id "G6083.31";
chr3	PacBio	exon	157159792	157160147	.	-	.	gene_id "ENSG00000163660"; transcript_id "G6083.31";
chr3	PacBio	CDS	157151906	157151930	.	-	.	gene_id "ENSG00000163660"; transcript_id "G6083.31";
chr3	PacBio	CDS	157152177	157152241	.	-	.	gene_id "ENSG00000163660"; transcript_id "G6083.31";
chr3	PacBio	CDS	157153036	157153156	.	-	.	gene_id "ENSG00000163660"; transcript_id "G6083.31";
chr3	PacBio	CDS	157158866	157158975	.	-	.	gene_id "ENSG00000163660"; transcript_id "G6083.31";
chr3	PacBio	CDS	157159405	157159479	.	-	.	gene_id "ENSG00000163660"; transcript_id "G6083.31";
chr3	PacBio	CDS	157159792	157160094	.	-	.	gene_id "ENSG00000163660"; transcript_id "G6083.31";
chr3	PacBio	transcript	157150489	157160147	.	-	.	gene_id "ENSG00000163660"; transcript_id "G6083.32";
chr3	PacBio	exon	157150489	157152241	.	-	.	gene_id "ENSG00000163660"; transcript_id "G6083.32";
chr3	PacBio	exon	157153036	157153156	.	-	.	gene_id "ENSG00000163660"; transcript_id "G6083.32";
chr3	PacBio	exon	157157011	157157083	.	-	.	gene_id "ENSG00000163660"; transcript_id "G6083.32";
chr3	PacBio	exon	157158866	157158975	.	-	.	gene_id "ENSG00000163660"; transcript_id "G6083.32";
chr3	PacBio	exon	157159405	157159479	.	-	.	gene_id "ENSG00000163660"; transcript_id "G6083.32";
chr3	PacBio	exon	157159792	157160147	.	-	.	gene_id "ENSG00000163660"; transcript_id "G6083.32";
chr3	PacBio	CDS	157157053	157157083	.	-	.	gene_id "ENSG00000163660"; transcript_id "G6083.32";
chr3	PacBio	CDS	157158866	157158975	.	-	.	gene_id "ENSG00000163660"; transcript_id "G6083.32";
chr3	PacBio	CDS	157159405	157159479	.	-	.	gene_id "ENSG00000163660"; transcript_id "G6083.32";
chr3	PacBio	CDS	157159792	157160094	.	-	.	gene_id "ENSG00000163660"; transcript_id "G6083.32";
chr3	PacBio	transcript	157150489	157160147	.	-	.	gene_id "ENSG00000163660"; transcript_id "G6083.33";
chr3	PacBio	exon	157150489	157152241	.	-	.	gene_id "ENSG00000163660"; transcript_id "G6083.33";
chr3	PacBio	exon	157153036	157153156	.	-	.	gene_id "ENSG00000163660"; transcript_id "G6083.33";
chr3	PacBio	exon	157158866	157158975	.	-	.	gene_id "ENSG00000163660"; transcript_id "G6083.33";
chr3	PacBio	exon	157159405	157159479	.	-	.	gene_id "ENSG00000163660"; transcript_id "G6083.33";
chr3	PacBio	exon	157159792	157160147	.	-	.	gene_id "ENSG00000163660"; transcript_id "G6083.33";
chr3	PacBio	CDS	157152173	157152241	.	-	.	gene_id "ENSG00000163660"; transcript_id "G6083.33";
chr3	PacBio	CDS	157153036	157153156	.	-	.	gene_id "ENSG00000163660"; transcript_id "G6083.33";
chr3	PacBio	CDS	157158866	157158975	.	-	.	gene_id "ENSG00000163660"; transcript_id "G6083.33";
chr3	PacBio	CDS	157159405	157159479	.	-	.	gene_id "ENSG00000163660"; transcript_id "G6083.33";
chr3	PacBio	CDS	157159792	157160094	.	-	.	gene_id "ENSG00000163660"; transcript_id "G6083.33";
chr3	PacBio	transcript	157150494	157160147	.	-	.	gene_id "ENSG00000163660"; transcript_id "G6083.34";
chr3	PacBio	exon	157150494	157153156	.	-	.	gene_id "ENSG00000163660"; transcript_id "G6083.34";
chr3	PacBio	exon	157157011	157157083	.	-	.	gene_id "ENSG00000163660"; transcript_id "G6083.34";
chr3	PacBio	exon	157158866	157158975	.	-	.	gene_id "ENSG00000163660"; transcript_id "G6083.34";
chr3	PacBio	exon	157159405	157159479	.	-	.	gene_id "ENSG00000163660"; transcript_id "G6083.34";
chr3	PacBio	exon	157159792	157160147	.	-	.	gene_id "ENSG00000163660"; transcript_id "G6083.34";
chr3	PacBio	CDS	157157053	157157083	.	-	.	gene_id "ENSG00000163660"; transcript_id "G6083.34";
chr3	PacBio	CDS	157158866	157158975	.	-	.	gene_id "ENSG00000163660"; transcript_id "G6083.34";
chr3	PacBio	CDS	157159405	157159479	.	-	.	gene_id "ENSG00000163660"; transcript_id "G6083.34";
chr3	PacBio	CDS	157159792	157160094	.	-	.	gene_id "ENSG00000163660"; transcript_id "G6083.34";
chr3	PacBio	transcript	157150616	157160147	.	-	.	gene_id "ENSG00000163660"; transcript_id "G6083.35";
chr3	PacBio	exon	157150616	157152241	.	-	.	gene_id "ENSG00000163660"; transcript_id "G6083.35";
chr3	PacBio	exon	157153036	157153156	.	-	.	gene_id "ENSG00000163660"; transcript_id "G6083.35";
chr3	PacBio	exon	157158866	157158975	.	-	.	gene_id "ENSG00000163660"; transcript_id "G6083.35";
chr3	PacBio	exon	157159405	157159479	.	-	.	gene_id "ENSG00000163660"; transcript_id "G6083.35";
chr3	PacBio	exon	157159792	157160147	.	-	.	gene_id "ENSG00000163660"; transcript_id "G6083.35";
chr3	PacBio	CDS	157152173	157152241	.	-	.	gene_id "ENSG00000163660"; transcript_id "G6083.35";
chr3	PacBio	CDS	157153036	157153156	.	-	.	gene_id "ENSG00000163660"; transcript_id "G6083.35";
chr3	PacBio	CDS	157158866	157158975	.	-	.	gene_id "ENSG00000163660"; transcript_id "G6083.35";
chr3	PacBio	CDS	157159405	157159479	.	-	.	gene_id "ENSG00000163660"; transcript_id "G6083.35";
chr3	PacBio	CDS	157159792	157160094	.	-	.	gene_id "ENSG00000163660"; transcript_id "G6083.35";
chr3	PacBio	transcript	157154173	157160147	.	-	.	gene_id "ENSG00000163660"; transcript_id "G6083.36";
chr3	PacBio	exon	157154173	157157083	.	-	.	gene_id "ENSG00000163660"; transcript_id "G6083.36";
chr3	PacBio	exon	157158866	157158975	.	-	.	gene_id "ENSG00000163660"; transcript_id "G6083.36";
chr3	PacBio	exon	157159405	157159479	.	-	.	gene_id "ENSG00000163660"; transcript_id "G6083.36";
chr3	PacBio	exon	157159792	157160147	.	-	.	gene_id "ENSG00000163660"; transcript_id "G6083.36";
chr3	PacBio	CDS	157157053	157157083	.	-	.	gene_id "ENSG00000163660"; transcript_id "G6083.36";
chr3	PacBio	CDS	157158866	157158975	.	-	.	gene_id "ENSG00000163660"; transcript_id "G6083.36";
chr3	PacBio	CDS	157159405	157159479	.	-	.	gene_id "ENSG00000163660"; transcript_id "G6083.36";
chr3	PacBio	CDS	157159792	157160094	.	-	.	gene_id "ENSG00000163660"; transcript_id "G6083.36";
chr3	PacBio	transcript	157158700	157160147	.	-	.	gene_id "ENSG00000163660"; transcript_id "G6083.37";
chr3	PacBio	exon	157158700	157160147	.	-	.	gene_id "ENSG00000163660"; transcript_id "G6083.37";
chr3	PacBio	CDS	157159348	157160094	.	-	.	gene_id "ENSG00000163660"; transcript_id "G6083.37";
chr3	PacBio	transcript	158096012	158105771	.	-	.	gene_id "ENSG00000168779"; transcript_id "G6084.1";
chr3	PacBio	exon	158096012	158098284	.	-	.	gene_id "ENSG00000168779"; transcript_id "G6084.1";
chr3	PacBio	exon	158099860	158099948	.	-	.	gene_id "ENSG00000168779"; transcript_id "G6084.1";
chr3	PacBio	exon	158100254	158100311	.	-	.	gene_id "ENSG00000168779"; transcript_id "G6084.1";
chr3	PacBio	exon	158102678	158102886	.	-	.	gene_id "ENSG00000168779"; transcript_id "G6084.1";
chr3	PacBio	exon	158105679	158105771	.	-	.	gene_id "ENSG00000168779"; transcript_id "G6084.1";
chr3	PacBio	CDS	158098027	158098284	.	-	.	gene_id "ENSG00000168779"; transcript_id "G6084.1";
chr3	PacBio	CDS	158099860	158099948	.	-	.	gene_id "ENSG00000168779"; transcript_id "G6084.1";
chr3	PacBio	CDS	158100254	158100311	.	-	.	gene_id "ENSG00000168779"; transcript_id "G6084.1";
chr3	PacBio	CDS	158102678	158102886	.	-	.	gene_id "ENSG00000168779"; transcript_id "G6084.1";
chr3	PacBio	CDS	158105679	158105730	.	-	.	gene_id "ENSG00000168779"; transcript_id "G6084.1";
chr3	PacBio	transcript	158097654	158105740	.	-	.	gene_id "ENSG00000168779"; transcript_id "G6084.2";
chr3	PacBio	exon	158097654	158098284	.	-	.	gene_id "ENSG00000168779"; transcript_id "G6084.2";
chr3	PacBio	exon	158099860	158099948	.	-	.	gene_id "ENSG00000168779"; transcript_id "G6084.2";
chr3	PacBio	exon	158100254	158100311	.	-	.	gene_id "ENSG00000168779"; transcript_id "G6084.2";
chr3	PacBio	exon	158102678	158102886	.	-	.	gene_id "ENSG00000168779"; transcript_id "G6084.2";
chr3	PacBio	exon	158105679	158105740	.	-	.	gene_id "ENSG00000168779"; transcript_id "G6084.2";
chr3	PacBio	CDS	158098027	158098284	.	-	.	gene_id "ENSG00000168779"; transcript_id "G6084.2";
chr3	PacBio	CDS	158099860	158099948	.	-	.	gene_id "ENSG00000168779"; transcript_id "G6084.2";
chr3	PacBio	CDS	158100254	158100311	.	-	.	gene_id "ENSG00000168779"; transcript_id "G6084.2";
chr3	PacBio	CDS	158102678	158102886	.	-	.	gene_id "ENSG00000168779"; transcript_id "G6084.2";
chr3	PacBio	CDS	158105679	158105730	.	-	.	gene_id "ENSG00000168779"; transcript_id "G6084.2";
chr3	PacBio	transcript	158110089	158203180	.	+	.	gene_id "ENSG00000174891"; transcript_id "G6085.1";
chr3	PacBio	exon	158110089	158110211	.	+	.	gene_id "ENSG00000174891"; transcript_id "G6085.1";
chr3	PacBio	exon	158122103	158122298	.	+	.	gene_id "ENSG00000174891"; transcript_id "G6085.1";
chr3	PacBio	exon	158123866	158123991	.	+	.	gene_id "ENSG00000174891"; transcript_id "G6085.1";
chr3	PacBio	exon	158203072	158203180	.	+	.	gene_id "ENSG00000174891"; transcript_id "G6085.1";
chr3	PacBio	transcript	158110089	158544533	.	+	.	gene_id "ENSG00000174891"; transcript_id "G6085.3";
chr3	PacBio	exon	158110089	158110223	.	+	.	gene_id "ENSG00000174891"; transcript_id "G6085.3";
chr3	PacBio	exon	158122103	158122298	.	+	.	gene_id "ENSG00000174891"; transcript_id "G6085.3";
chr3	PacBio	exon	158123866	158123991	.	+	.	gene_id "ENSG00000174891"; transcript_id "G6085.3";
chr3	PacBio	exon	158203072	158203245	.	+	.	gene_id "ENSG00000174891"; transcript_id "G6085.3";
chr3	PacBio	exon	158298039	158298075	.	+	.	gene_id "ENSG00000174891"; transcript_id "G6085.3";
chr3	PacBio	exon	158354857	158354908	.	+	.	gene_id "ENSG00000174891"; transcript_id "G6085.3";
chr3	PacBio	exon	158460935	158461003	.	+	.	gene_id "ENSG00000174891"; transcript_id "G6085.3";
chr3	PacBio	exon	158537092	158537198	.	+	.	gene_id "ENSG00000174891"; transcript_id "G6085.3";
chr3	PacBio	exon	158543335	158543487	.	+	.	gene_id "ENSG00000174891"; transcript_id "G6085.3";
chr3	PacBio	exon	158544183	158544533	.	+	.	gene_id "ENSG00000174891"; transcript_id "G6085.3";
chr3	PacBio	CDS	158122105	158122298	.	+	.	gene_id "ENSG00000174891"; transcript_id "G6085.3";
chr3	PacBio	CDS	158123866	158123991	.	+	.	gene_id "ENSG00000174891"; transcript_id "G6085.3";
chr3	PacBio	CDS	158203072	158203245	.	+	.	gene_id "ENSG00000174891"; transcript_id "G6085.3";
chr3	PacBio	CDS	158298039	158298075	.	+	.	gene_id "ENSG00000174891"; transcript_id "G6085.3";
chr3	PacBio	CDS	158354857	158354908	.	+	.	gene_id "ENSG00000174891"; transcript_id "G6085.3";
chr3	PacBio	CDS	158460935	158461003	.	+	.	gene_id "ENSG00000174891"; transcript_id "G6085.3";
chr3	PacBio	CDS	158537092	158537198	.	+	.	gene_id "ENSG00000174891"; transcript_id "G6085.3";
chr3	PacBio	CDS	158543335	158543487	.	+	.	gene_id "ENSG00000174891"; transcript_id "G6085.3";
chr3	PacBio	CDS	158544183	158544275	.	+	.	gene_id "ENSG00000174891"; transcript_id "G6085.3";
chr3	PacBio	transcript	158110089	158544829	.	+	.	gene_id "ENSG00000174891"; transcript_id "G6085.4";
chr3	PacBio	exon	158110089	158110223	.	+	.	gene_id "ENSG00000174891"; transcript_id "G6085.4";
chr3	PacBio	exon	158122103	158122298	.	+	.	gene_id "ENSG00000174891"; transcript_id "G6085.4";
chr3	PacBio	exon	158123866	158123991	.	+	.	gene_id "ENSG00000174891"; transcript_id "G6085.4";
chr3	PacBio	exon	158203072	158203245	.	+	.	gene_id "ENSG00000174891"; transcript_id "G6085.4";
chr3	PacBio	exon	158298039	158298075	.	+	.	gene_id "ENSG00000174891"; transcript_id "G6085.4";
chr3	PacBio	exon	158354857	158354908	.	+	.	gene_id "ENSG00000174891"; transcript_id "G6085.4";
chr3	PacBio	exon	158460935	158461003	.	+	.	gene_id "ENSG00000174891"; transcript_id "G6085.4";
chr3	PacBio	exon	158537092	158537198	.	+	.	gene_id "ENSG00000174891"; transcript_id "G6085.4";
chr3	PacBio	exon	158543335	158543487	.	+	.	gene_id "ENSG00000174891"; transcript_id "G6085.4";
chr3	PacBio	exon	158544183	158544829	.	+	.	gene_id "ENSG00000174891"; transcript_id "G6085.4";
chr3	PacBio	CDS	158122105	158122298	.	+	.	gene_id "ENSG00000174891"; transcript_id "G6085.4";
chr3	PacBio	CDS	158123866	158123991	.	+	.	gene_id "ENSG00000174891"; transcript_id "G6085.4";
chr3	PacBio	CDS	158203072	158203245	.	+	.	gene_id "ENSG00000174891"; transcript_id "G6085.4";
chr3	PacBio	CDS	158298039	158298075	.	+	.	gene_id "ENSG00000174891"; transcript_id "G6085.4";
chr3	PacBio	CDS	158354857	158354908	.	+	.	gene_id "ENSG00000174891"; transcript_id "G6085.4";
chr3	PacBio	CDS	158460935	158461003	.	+	.	gene_id "ENSG00000174891"; transcript_id "G6085.4";
chr3	PacBio	CDS	158537092	158537198	.	+	.	gene_id "ENSG00000174891"; transcript_id "G6085.4";
chr3	PacBio	CDS	158543335	158543487	.	+	.	gene_id "ENSG00000174891"; transcript_id "G6085.4";
chr3	PacBio	CDS	158544183	158544275	.	+	.	gene_id "ENSG00000174891"; transcript_id "G6085.4";
chr3	PacBio	transcript	158110089	158545728	.	+	.	gene_id "ENSG00000174891"; transcript_id "G6085.2";
chr3	PacBio	exon	158110089	158110211	.	+	.	gene_id "ENSG00000174891"; transcript_id "G6085.2";
chr3	PacBio	exon	158122103	158122298	.	+	.	gene_id "ENSG00000174891"; transcript_id "G6085.2";
chr3	PacBio	exon	158123866	158123991	.	+	.	gene_id "ENSG00000174891"; transcript_id "G6085.2";
chr3	PacBio	exon	158203072	158203245	.	+	.	gene_id "ENSG00000174891"; transcript_id "G6085.2";
chr3	PacBio	exon	158298039	158298075	.	+	.	gene_id "ENSG00000174891"; transcript_id "G6085.2";
chr3	PacBio	exon	158354857	158354908	.	+	.	gene_id "ENSG00000174891"; transcript_id "G6085.2";
chr3	PacBio	exon	158460935	158461003	.	+	.	gene_id "ENSG00000174891"; transcript_id "G6085.2";
chr3	PacBio	exon	158537092	158537198	.	+	.	gene_id "ENSG00000174891"; transcript_id "G6085.2";
chr3	PacBio	exon	158543335	158543487	.	+	.	gene_id "ENSG00000174891"; transcript_id "G6085.2";
chr3	PacBio	exon	158544183	158545728	.	+	.	gene_id "ENSG00000174891"; transcript_id "G6085.2";
chr3	PacBio	CDS	158122105	158122298	.	+	.	gene_id "ENSG00000174891"; transcript_id "G6085.2";
chr3	PacBio	CDS	158123866	158123991	.	+	.	gene_id "ENSG00000174891"; transcript_id "G6085.2";
chr3	PacBio	CDS	158203072	158203245	.	+	.	gene_id "ENSG00000174891"; transcript_id "G6085.2";
chr3	PacBio	CDS	158298039	158298075	.	+	.	gene_id "ENSG00000174891"; transcript_id "G6085.2";
chr3	PacBio	CDS	158354857	158354908	.	+	.	gene_id "ENSG00000174891"; transcript_id "G6085.2";
chr3	PacBio	CDS	158460935	158461003	.	+	.	gene_id "ENSG00000174891"; transcript_id "G6085.2";
chr3	PacBio	CDS	158537092	158537198	.	+	.	gene_id "ENSG00000174891"; transcript_id "G6085.2";
chr3	PacBio	CDS	158543335	158543487	.	+	.	gene_id "ENSG00000174891"; transcript_id "G6085.2";
chr3	PacBio	CDS	158544183	158544275	.	+	.	gene_id "ENSG00000174891"; transcript_id "G6085.2";
chr3	PacBio	transcript	158110095	158544532	.	+	.	gene_id "ENSG00000174891"; transcript_id "G6085.5";
chr3	PacBio	exon	158110095	158110223	.	+	.	gene_id "ENSG00000174891"; transcript_id "G6085.5";
chr3	PacBio	exon	158122103	158122298	.	+	.	gene_id "ENSG00000174891"; transcript_id "G6085.5";
chr3	PacBio	exon	158123866	158123991	.	+	.	gene_id "ENSG00000174891"; transcript_id "G6085.5";
chr3	PacBio	exon	158203072	158203245	.	+	.	gene_id "ENSG00000174891"; transcript_id "G6085.5";
chr3	PacBio	exon	158298039	158298075	.	+	.	gene_id "ENSG00000174891"; transcript_id "G6085.5";
chr3	PacBio	exon	158354857	158354908	.	+	.	gene_id "ENSG00000174891"; transcript_id "G6085.5";
chr3	PacBio	exon	158460935	158461003	.	+	.	gene_id "ENSG00000174891"; transcript_id "G6085.5";
chr3	PacBio	exon	158537092	158537198	.	+	.	gene_id "ENSG00000174891"; transcript_id "G6085.5";
chr3	PacBio	exon	158543335	158544532	.	+	.	gene_id "ENSG00000174891"; transcript_id "G6085.5";
chr3	PacBio	CDS	158122105	158122298	.	+	.	gene_id "ENSG00000174891"; transcript_id "G6085.5";
chr3	PacBio	CDS	158123866	158123991	.	+	.	gene_id "ENSG00000174891"; transcript_id "G6085.5";
chr3	PacBio	CDS	158203072	158203245	.	+	.	gene_id "ENSG00000174891"; transcript_id "G6085.5";
chr3	PacBio	CDS	158298039	158298075	.	+	.	gene_id "ENSG00000174891"; transcript_id "G6085.5";
chr3	PacBio	CDS	158354857	158354908	.	+	.	gene_id "ENSG00000174891"; transcript_id "G6085.5";
chr3	PacBio	CDS	158460935	158461003	.	+	.	gene_id "ENSG00000174891"; transcript_id "G6085.5";
chr3	PacBio	CDS	158537092	158537198	.	+	.	gene_id "ENSG00000174891"; transcript_id "G6085.5";
chr3	PacBio	CDS	158543335	158543520	.	+	.	gene_id "ENSG00000174891"; transcript_id "G6085.5";
chr3	PacBio	transcript	158571138	158605401	.	+	.	gene_id "ENSG00000178053"; transcript_id "G6086.1";
chr3	PacBio	exon	158571138	158571347	.	+	.	gene_id "ENSG00000178053"; transcript_id "G6086.1";
chr3	PacBio	exon	158592434	158592581	.	+	.	gene_id "ENSG00000178053"; transcript_id "G6086.1";
chr3	PacBio	exon	158596862	158596945	.	+	.	gene_id "ENSG00000178053"; transcript_id "G6086.1";
chr3	PacBio	exon	158598080	158598208	.	+	.	gene_id "ENSG00000178053"; transcript_id "G6086.1";
chr3	PacBio	exon	158600014	158600173	.	+	.	gene_id "ENSG00000178053"; transcript_id "G6086.1";
chr3	PacBio	exon	158602807	158602939	.	+	.	gene_id "ENSG00000178053"; transcript_id "G6086.1";
chr3	PacBio	exon	158605097	158605401	.	+	.	gene_id "ENSG00000178053"; transcript_id "G6086.1";
chr3	PacBio	CDS	158571301	158571347	.	+	.	gene_id "ENSG00000178053"; transcript_id "G6086.1";
chr3	PacBio	CDS	158592434	158592581	.	+	.	gene_id "ENSG00000178053"; transcript_id "G6086.1";
chr3	PacBio	CDS	158596862	158596945	.	+	.	gene_id "ENSG00000178053"; transcript_id "G6086.1";
chr3	PacBio	CDS	158598080	158598208	.	+	.	gene_id "ENSG00000178053"; transcript_id "G6086.1";
chr3	PacBio	CDS	158600014	158600173	.	+	.	gene_id "ENSG00000178053"; transcript_id "G6086.1";
chr3	PacBio	CDS	158602807	158602939	.	+	.	gene_id "ENSG00000178053"; transcript_id "G6086.1";
chr3	PacBio	CDS	158605097	158605202	.	+	.	gene_id "ENSG00000178053"; transcript_id "G6086.1";
chr3	PacBio	transcript	158571173	158605717	.	+	.	gene_id "ENSG00000178053"; transcript_id "G6086.2";
chr3	PacBio	exon	158571173	158571347	.	+	.	gene_id "ENSG00000178053"; transcript_id "G6086.2";
chr3	PacBio	exon	158592434	158592581	.	+	.	gene_id "ENSG00000178053"; transcript_id "G6086.2";
chr3	PacBio	exon	158596862	158596945	.	+	.	gene_id "ENSG00000178053"; transcript_id "G6086.2";
chr3	PacBio	exon	158598080	158598208	.	+	.	gene_id "ENSG00000178053"; transcript_id "G6086.2";
chr3	PacBio	exon	158600014	158600173	.	+	.	gene_id "ENSG00000178053"; transcript_id "G6086.2";
chr3	PacBio	exon	158602807	158602939	.	+	.	gene_id "ENSG00000178053"; transcript_id "G6086.2";
chr3	PacBio	exon	158605097	158605717	.	+	.	gene_id "ENSG00000178053"; transcript_id "G6086.2";
chr3	PacBio	CDS	158571301	158571347	.	+	.	gene_id "ENSG00000178053"; transcript_id "G6086.2";
chr3	PacBio	CDS	158592434	158592581	.	+	.	gene_id "ENSG00000178053"; transcript_id "G6086.2";
chr3	PacBio	CDS	158596862	158596945	.	+	.	gene_id "ENSG00000178053"; transcript_id "G6086.2";
chr3	PacBio	CDS	158598080	158598208	.	+	.	gene_id "ENSG00000178053"; transcript_id "G6086.2";
chr3	PacBio	CDS	158600014	158600173	.	+	.	gene_id "ENSG00000178053"; transcript_id "G6086.2";
chr3	PacBio	CDS	158602807	158602939	.	+	.	gene_id "ENSG00000178053"; transcript_id "G6086.2";
chr3	PacBio	CDS	158605097	158605202	.	+	.	gene_id "ENSG00000178053"; transcript_id "G6086.2";
chr3	PacBio	transcript	158571173	158606641	.	+	.	gene_id "ENSG00000178053"; transcript_id "G6086.3";
chr3	PacBio	exon	158571173	158571347	.	+	.	gene_id "ENSG00000178053"; transcript_id "G6086.3";
chr3	PacBio	exon	158592434	158592581	.	+	.	gene_id "ENSG00000178053"; transcript_id "G6086.3";
chr3	PacBio	exon	158596862	158596945	.	+	.	gene_id "ENSG00000178053"; transcript_id "G6086.3";
chr3	PacBio	exon	158598080	158598208	.	+	.	gene_id "ENSG00000178053"; transcript_id "G6086.3";
chr3	PacBio	exon	158600014	158600173	.	+	.	gene_id "ENSG00000178053"; transcript_id "G6086.3";
chr3	PacBio	exon	158602807	158602939	.	+	.	gene_id "ENSG00000178053"; transcript_id "G6086.3";
chr3	PacBio	exon	158605097	158606641	.	+	.	gene_id "ENSG00000178053"; transcript_id "G6086.3";
chr3	PacBio	CDS	158571301	158571347	.	+	.	gene_id "ENSG00000178053"; transcript_id "G6086.3";
chr3	PacBio	CDS	158592434	158592581	.	+	.	gene_id "ENSG00000178053"; transcript_id "G6086.3";
chr3	PacBio	CDS	158596862	158596945	.	+	.	gene_id "ENSG00000178053"; transcript_id "G6086.3";
chr3	PacBio	CDS	158598080	158598208	.	+	.	gene_id "ENSG00000178053"; transcript_id "G6086.3";
chr3	PacBio	CDS	158600014	158600173	.	+	.	gene_id "ENSG00000178053"; transcript_id "G6086.3";
chr3	PacBio	CDS	158602807	158602939	.	+	.	gene_id "ENSG00000178053"; transcript_id "G6086.3";
chr3	PacBio	CDS	158605097	158605202	.	+	.	gene_id "ENSG00000178053"; transcript_id "G6086.3";
chr3	PacBio	transcript	158571173	158607230	.	+	.	gene_id "ENSG00000178053"; transcript_id "G6086.4";
chr3	PacBio	exon	158571173	158571347	.	+	.	gene_id "ENSG00000178053"; transcript_id "G6086.4";
chr3	PacBio	exon	158592434	158592581	.	+	.	gene_id "ENSG00000178053"; transcript_id "G6086.4";
chr3	PacBio	exon	158596862	158596945	.	+	.	gene_id "ENSG00000178053"; transcript_id "G6086.4";
chr3	PacBio	exon	158598080	158598208	.	+	.	gene_id "ENSG00000178053"; transcript_id "G6086.4";
chr3	PacBio	exon	158600014	158600173	.	+	.	gene_id "ENSG00000178053"; transcript_id "G6086.4";
chr3	PacBio	exon	158602807	158602939	.	+	.	gene_id "ENSG00000178053"; transcript_id "G6086.4";
chr3	PacBio	exon	158605097	158607230	.	+	.	gene_id "ENSG00000178053"; transcript_id "G6086.4";
chr3	PacBio	CDS	158571301	158571347	.	+	.	gene_id "ENSG00000178053"; transcript_id "G6086.4";
chr3	PacBio	CDS	158592434	158592581	.	+	.	gene_id "ENSG00000178053"; transcript_id "G6086.4";
chr3	PacBio	CDS	158596862	158596945	.	+	.	gene_id "ENSG00000178053"; transcript_id "G6086.4";
chr3	PacBio	CDS	158598080	158598208	.	+	.	gene_id "ENSG00000178053"; transcript_id "G6086.4";
chr3	PacBio	CDS	158600014	158600173	.	+	.	gene_id "ENSG00000178053"; transcript_id "G6086.4";
chr3	PacBio	CDS	158602807	158602939	.	+	.	gene_id "ENSG00000178053"; transcript_id "G6086.4";
chr3	PacBio	CDS	158605097	158605202	.	+	.	gene_id "ENSG00000178053"; transcript_id "G6086.4";
chr3	PacBio	transcript	158571194	158606471	.	+	.	gene_id "ENSG00000178053"; transcript_id "G6086.5";
chr3	PacBio	exon	158571194	158571347	.	+	.	gene_id "ENSG00000178053"; transcript_id "G6086.5";
chr3	PacBio	exon	158592434	158592581	.	+	.	gene_id "ENSG00000178053"; transcript_id "G6086.5";
chr3	PacBio	exon	158596862	158596945	.	+	.	gene_id "ENSG00000178053"; transcript_id "G6086.5";
chr3	PacBio	exon	158598080	158598208	.	+	.	gene_id "ENSG00000178053"; transcript_id "G6086.5";
chr3	PacBio	exon	158600014	158600173	.	+	.	gene_id "ENSG00000178053"; transcript_id "G6086.5";
chr3	PacBio	exon	158602807	158602939	.	+	.	gene_id "ENSG00000178053"; transcript_id "G6086.5";
chr3	PacBio	exon	158605097	158606471	.	+	.	gene_id "ENSG00000178053"; transcript_id "G6086.5";
chr3	PacBio	CDS	158571301	158571347	.	+	.	gene_id "ENSG00000178053"; transcript_id "G6086.5";
chr3	PacBio	CDS	158592434	158592581	.	+	.	gene_id "ENSG00000178053"; transcript_id "G6086.5";
chr3	PacBio	CDS	158596862	158596945	.	+	.	gene_id "ENSG00000178053"; transcript_id "G6086.5";
chr3	PacBio	CDS	158598080	158598208	.	+	.	gene_id "ENSG00000178053"; transcript_id "G6086.5";
chr3	PacBio	CDS	158600014	158600173	.	+	.	gene_id "ENSG00000178053"; transcript_id "G6086.5";
chr3	PacBio	CDS	158602807	158602939	.	+	.	gene_id "ENSG00000178053"; transcript_id "G6086.5";
chr3	PacBio	CDS	158605097	158605202	.	+	.	gene_id "ENSG00000178053"; transcript_id "G6086.5";
chr3	PacBio	transcript	158644509	158692577	.	+	.	gene_id "ENSG00000168827"; transcript_id "G6087.1";
chr3	PacBio	exon	158644509	158644715	.	+	.	gene_id "ENSG00000168827"; transcript_id "G6087.1";
chr3	PacBio	exon	158645629	158645781	.	+	.	gene_id "ENSG00000168827"; transcript_id "G6087.1";
chr3	PacBio	exon	158646165	158646297	.	+	.	gene_id "ENSG00000168827"; transcript_id "G6087.1";
chr3	PacBio	exon	158646743	158646947	.	+	.	gene_id "ENSG00000168827"; transcript_id "G6087.1";
chr3	PacBio	exon	158649041	158649157	.	+	.	gene_id "ENSG00000168827"; transcript_id "G6087.1";
chr3	PacBio	exon	158650005	158650061	.	+	.	gene_id "ENSG00000168827"; transcript_id "G6087.1";
chr3	PacBio	exon	158652096	158652246	.	+	.	gene_id "ENSG00000168827"; transcript_id "G6087.1";
chr3	PacBio	exon	158653310	158653467	.	+	.	gene_id "ENSG00000168827"; transcript_id "G6087.1";
chr3	PacBio	exon	158654547	158654631	.	+	.	gene_id "ENSG00000168827"; transcript_id "G6087.1";
chr3	PacBio	exon	158658922	158659059	.	+	.	gene_id "ENSG00000168827"; transcript_id "G6087.1";
chr3	PacBio	exon	158660874	158660975	.	+	.	gene_id "ENSG00000168827"; transcript_id "G6087.1";
chr3	PacBio	exon	158662628	158662684	.	+	.	gene_id "ENSG00000168827"; transcript_id "G6087.1";
chr3	PacBio	exon	158665337	158665474	.	+	.	gene_id "ENSG00000168827"; transcript_id "G6087.1";
chr3	PacBio	exon	158666304	158666386	.	+	.	gene_id "ENSG00000168827"; transcript_id "G6087.1";
chr3	PacBio	exon	158681995	158682157	.	+	.	gene_id "ENSG00000168827"; transcript_id "G6087.1";
chr3	PacBio	exon	158684524	158684668	.	+	.	gene_id "ENSG00000168827"; transcript_id "G6087.1";
chr3	PacBio	exon	158690163	158690323	.	+	.	gene_id "ENSG00000168827"; transcript_id "G6087.1";
chr3	PacBio	exon	158691139	158691192	.	+	.	gene_id "ENSG00000168827"; transcript_id "G6087.1";
chr3	PacBio	exon	158691336	158692577	.	+	.	gene_id "ENSG00000168827"; transcript_id "G6087.1";
chr3	PacBio	CDS	158644635	158644715	.	+	.	gene_id "ENSG00000168827"; transcript_id "G6087.1";
chr3	PacBio	CDS	158645629	158645781	.	+	.	gene_id "ENSG00000168827"; transcript_id "G6087.1";
chr3	PacBio	CDS	158646165	158646297	.	+	.	gene_id "ENSG00000168827"; transcript_id "G6087.1";
chr3	PacBio	CDS	158646743	158646947	.	+	.	gene_id "ENSG00000168827"; transcript_id "G6087.1";
chr3	PacBio	CDS	158649041	158649157	.	+	.	gene_id "ENSG00000168827"; transcript_id "G6087.1";
chr3	PacBio	CDS	158650005	158650061	.	+	.	gene_id "ENSG00000168827"; transcript_id "G6087.1";
chr3	PacBio	CDS	158652096	158652246	.	+	.	gene_id "ENSG00000168827"; transcript_id "G6087.1";
chr3	PacBio	CDS	158653310	158653467	.	+	.	gene_id "ENSG00000168827"; transcript_id "G6087.1";
chr3	PacBio	CDS	158654547	158654631	.	+	.	gene_id "ENSG00000168827"; transcript_id "G6087.1";
chr3	PacBio	CDS	158658922	158659059	.	+	.	gene_id "ENSG00000168827"; transcript_id "G6087.1";
chr3	PacBio	CDS	158660874	158660975	.	+	.	gene_id "ENSG00000168827"; transcript_id "G6087.1";
chr3	PacBio	CDS	158662628	158662684	.	+	.	gene_id "ENSG00000168827"; transcript_id "G6087.1";
chr3	PacBio	CDS	158665337	158665474	.	+	.	gene_id "ENSG00000168827"; transcript_id "G6087.1";
chr3	PacBio	CDS	158666304	158666386	.	+	.	gene_id "ENSG00000168827"; transcript_id "G6087.1";
chr3	PacBio	CDS	158681995	158682157	.	+	.	gene_id "ENSG00000168827"; transcript_id "G6087.1";
chr3	PacBio	CDS	158684524	158684668	.	+	.	gene_id "ENSG00000168827"; transcript_id "G6087.1";
chr3	PacBio	CDS	158690163	158690323	.	+	.	gene_id "ENSG00000168827"; transcript_id "G6087.1";
chr3	PacBio	CDS	158691139	158691192	.	+	.	gene_id "ENSG00000168827"; transcript_id "G6087.1";
chr3	PacBio	CDS	158691336	158691467	.	+	.	gene_id "ENSG00000168827"; transcript_id "G6087.1";
chr3	PacBio	transcript	158644518	158691728	.	+	.	gene_id "ENSG00000168827"; transcript_id "G6087.2";
chr3	PacBio	exon	158644518	158644715	.	+	.	gene_id "ENSG00000168827"; transcript_id "G6087.2";
chr3	PacBio	exon	158645629	158645781	.	+	.	gene_id "ENSG00000168827"; transcript_id "G6087.2";
chr3	PacBio	exon	158646165	158646297	.	+	.	gene_id "ENSG00000168827"; transcript_id "G6087.2";
chr3	PacBio	exon	158646743	158646947	.	+	.	gene_id "ENSG00000168827"; transcript_id "G6087.2";
chr3	PacBio	exon	158649041	158649157	.	+	.	gene_id "ENSG00000168827"; transcript_id "G6087.2";
chr3	PacBio	exon	158652096	158652246	.	+	.	gene_id "ENSG00000168827"; transcript_id "G6087.2";
chr3	PacBio	exon	158653310	158653467	.	+	.	gene_id "ENSG00000168827"; transcript_id "G6087.2";
chr3	PacBio	exon	158654547	158654631	.	+	.	gene_id "ENSG00000168827"; transcript_id "G6087.2";
chr3	PacBio	exon	158658922	158659059	.	+	.	gene_id "ENSG00000168827"; transcript_id "G6087.2";
chr3	PacBio	exon	158660874	158660975	.	+	.	gene_id "ENSG00000168827"; transcript_id "G6087.2";
chr3	PacBio	exon	158662628	158662684	.	+	.	gene_id "ENSG00000168827"; transcript_id "G6087.2";
chr3	PacBio	exon	158665337	158665474	.	+	.	gene_id "ENSG00000168827"; transcript_id "G6087.2";
chr3	PacBio	exon	158666304	158666386	.	+	.	gene_id "ENSG00000168827"; transcript_id "G6087.2";
chr3	PacBio	exon	158681995	158682157	.	+	.	gene_id "ENSG00000168827"; transcript_id "G6087.2";
chr3	PacBio	exon	158684524	158684668	.	+	.	gene_id "ENSG00000168827"; transcript_id "G6087.2";
chr3	PacBio	exon	158690163	158690323	.	+	.	gene_id "ENSG00000168827"; transcript_id "G6087.2";
chr3	PacBio	exon	158691139	158691192	.	+	.	gene_id "ENSG00000168827"; transcript_id "G6087.2";
chr3	PacBio	exon	158691336	158691728	.	+	.	gene_id "ENSG00000168827"; transcript_id "G6087.2";
chr3	PacBio	CDS	158644635	158644715	.	+	.	gene_id "ENSG00000168827"; transcript_id "G6087.2";
chr3	PacBio	CDS	158645629	158645781	.	+	.	gene_id "ENSG00000168827"; transcript_id "G6087.2";
chr3	PacBio	CDS	158646165	158646297	.	+	.	gene_id "ENSG00000168827"; transcript_id "G6087.2";
chr3	PacBio	CDS	158646743	158646947	.	+	.	gene_id "ENSG00000168827"; transcript_id "G6087.2";
chr3	PacBio	CDS	158649041	158649157	.	+	.	gene_id "ENSG00000168827"; transcript_id "G6087.2";
chr3	PacBio	CDS	158652096	158652246	.	+	.	gene_id "ENSG00000168827"; transcript_id "G6087.2";
chr3	PacBio	CDS	158653310	158653467	.	+	.	gene_id "ENSG00000168827"; transcript_id "G6087.2";
chr3	PacBio	CDS	158654547	158654631	.	+	.	gene_id "ENSG00000168827"; transcript_id "G6087.2";
chr3	PacBio	CDS	158658922	158659059	.	+	.	gene_id "ENSG00000168827"; transcript_id "G6087.2";
chr3	PacBio	CDS	158660874	158660975	.	+	.	gene_id "ENSG00000168827"; transcript_id "G6087.2";
chr3	PacBio	CDS	158662628	158662684	.	+	.	gene_id "ENSG00000168827"; transcript_id "G6087.2";
chr3	PacBio	CDS	158665337	158665474	.	+	.	gene_id "ENSG00000168827"; transcript_id "G6087.2";
chr3	PacBio	CDS	158666304	158666386	.	+	.	gene_id "ENSG00000168827"; transcript_id "G6087.2";
chr3	PacBio	CDS	158681995	158682157	.	+	.	gene_id "ENSG00000168827"; transcript_id "G6087.2";
chr3	PacBio	CDS	158684524	158684668	.	+	.	gene_id "ENSG00000168827"; transcript_id "G6087.2";
chr3	PacBio	CDS	158690163	158690323	.	+	.	gene_id "ENSG00000168827"; transcript_id "G6087.2";
chr3	PacBio	CDS	158691139	158691192	.	+	.	gene_id "ENSG00000168827"; transcript_id "G6087.2";
chr3	PacBio	CDS	158691336	158691467	.	+	.	gene_id "ENSG00000168827"; transcript_id "G6087.2";
chr3	PacBio	transcript	158644521	158691751	.	+	.	gene_id "ENSG00000168827"; transcript_id "G6087.3";
chr3	PacBio	exon	158644521	158644715	.	+	.	gene_id "ENSG00000168827"; transcript_id "G6087.3";
chr3	PacBio	exon	158645629	158645781	.	+	.	gene_id "ENSG00000168827"; transcript_id "G6087.3";
chr3	PacBio	exon	158646165	158646297	.	+	.	gene_id "ENSG00000168827"; transcript_id "G6087.3";
chr3	PacBio	exon	158646743	158646947	.	+	.	gene_id "ENSG00000168827"; transcript_id "G6087.3";
chr3	PacBio	exon	158649041	158649157	.	+	.	gene_id "ENSG00000168827"; transcript_id "G6087.3";
chr3	PacBio	exon	158650005	158650061	.	+	.	gene_id "ENSG00000168827"; transcript_id "G6087.3";
chr3	PacBio	exon	158652096	158652246	.	+	.	gene_id "ENSG00000168827"; transcript_id "G6087.3";
chr3	PacBio	exon	158653310	158653467	.	+	.	gene_id "ENSG00000168827"; transcript_id "G6087.3";
chr3	PacBio	exon	158654547	158654631	.	+	.	gene_id "ENSG00000168827"; transcript_id "G6087.3";
chr3	PacBio	exon	158658922	158659059	.	+	.	gene_id "ENSG00000168827"; transcript_id "G6087.3";
chr3	PacBio	exon	158660874	158660975	.	+	.	gene_id "ENSG00000168827"; transcript_id "G6087.3";
chr3	PacBio	exon	158662628	158662684	.	+	.	gene_id "ENSG00000168827"; transcript_id "G6087.3";
chr3	PacBio	exon	158665337	158665474	.	+	.	gene_id "ENSG00000168827"; transcript_id "G6087.3";
chr3	PacBio	exon	158666304	158666386	.	+	.	gene_id "ENSG00000168827"; transcript_id "G6087.3";
chr3	PacBio	exon	158681995	158682157	.	+	.	gene_id "ENSG00000168827"; transcript_id "G6087.3";
chr3	PacBio	exon	158684524	158684668	.	+	.	gene_id "ENSG00000168827"; transcript_id "G6087.3";
chr3	PacBio	exon	158690163	158690323	.	+	.	gene_id "ENSG00000168827"; transcript_id "G6087.3";
chr3	PacBio	exon	158691139	158691192	.	+	.	gene_id "ENSG00000168827"; transcript_id "G6087.3";
chr3	PacBio	exon	158691336	158691751	.	+	.	gene_id "ENSG00000168827"; transcript_id "G6087.3";
chr3	PacBio	CDS	158644635	158644715	.	+	.	gene_id "ENSG00000168827"; transcript_id "G6087.3";
chr3	PacBio	CDS	158645629	158645781	.	+	.	gene_id "ENSG00000168827"; transcript_id "G6087.3";
chr3	PacBio	CDS	158646165	158646297	.	+	.	gene_id "ENSG00000168827"; transcript_id "G6087.3";
chr3	PacBio	CDS	158646743	158646947	.	+	.	gene_id "ENSG00000168827"; transcript_id "G6087.3";
chr3	PacBio	CDS	158649041	158649157	.	+	.	gene_id "ENSG00000168827"; transcript_id "G6087.3";
chr3	PacBio	CDS	158650005	158650061	.	+	.	gene_id "ENSG00000168827"; transcript_id "G6087.3";
chr3	PacBio	CDS	158652096	158652246	.	+	.	gene_id "ENSG00000168827"; transcript_id "G6087.3";
chr3	PacBio	CDS	158653310	158653467	.	+	.	gene_id "ENSG00000168827"; transcript_id "G6087.3";
chr3	PacBio	CDS	158654547	158654631	.	+	.	gene_id "ENSG00000168827"; transcript_id "G6087.3";
chr3	PacBio	CDS	158658922	158659059	.	+	.	gene_id "ENSG00000168827"; transcript_id "G6087.3";
chr3	PacBio	CDS	158660874	158660975	.	+	.	gene_id "ENSG00000168827"; transcript_id "G6087.3";
chr3	PacBio	CDS	158662628	158662684	.	+	.	gene_id "ENSG00000168827"; transcript_id "G6087.3";
chr3	PacBio	CDS	158665337	158665474	.	+	.	gene_id "ENSG00000168827"; transcript_id "G6087.3";
chr3	PacBio	CDS	158666304	158666386	.	+	.	gene_id "ENSG00000168827"; transcript_id "G6087.3";
chr3	PacBio	CDS	158681995	158682157	.	+	.	gene_id "ENSG00000168827"; transcript_id "G6087.3";
chr3	PacBio	CDS	158684524	158684668	.	+	.	gene_id "ENSG00000168827"; transcript_id "G6087.3";
chr3	PacBio	CDS	158690163	158690323	.	+	.	gene_id "ENSG00000168827"; transcript_id "G6087.3";
chr3	PacBio	CDS	158691139	158691192	.	+	.	gene_id "ENSG00000168827"; transcript_id "G6087.3";
chr3	PacBio	CDS	158691336	158691467	.	+	.	gene_id "ENSG00000168827"; transcript_id "G6087.3";
chr3	PacBio	transcript	158644521	158692131	.	+	.	gene_id "ENSG00000168827"; transcript_id "G6087.5";
chr3	PacBio	exon	158644521	158644715	.	+	.	gene_id "ENSG00000168827"; transcript_id "G6087.5";
chr3	PacBio	exon	158645629	158645781	.	+	.	gene_id "ENSG00000168827"; transcript_id "G6087.5";
chr3	PacBio	exon	158646165	158646297	.	+	.	gene_id "ENSG00000168827"; transcript_id "G6087.5";
chr3	PacBio	exon	158646743	158646947	.	+	.	gene_id "ENSG00000168827"; transcript_id "G6087.5";
chr3	PacBio	exon	158652096	158652246	.	+	.	gene_id "ENSG00000168827"; transcript_id "G6087.5";
chr3	PacBio	exon	158653310	158653467	.	+	.	gene_id "ENSG00000168827"; transcript_id "G6087.5";
chr3	PacBio	exon	158654547	158654631	.	+	.	gene_id "ENSG00000168827"; transcript_id "G6087.5";
chr3	PacBio	exon	158658922	158659059	.	+	.	gene_id "ENSG00000168827"; transcript_id "G6087.5";
chr3	PacBio	exon	158660874	158660975	.	+	.	gene_id "ENSG00000168827"; transcript_id "G6087.5";
chr3	PacBio	exon	158662628	158662684	.	+	.	gene_id "ENSG00000168827"; transcript_id "G6087.5";
chr3	PacBio	exon	158665337	158665474	.	+	.	gene_id "ENSG00000168827"; transcript_id "G6087.5";
chr3	PacBio	exon	158666304	158666386	.	+	.	gene_id "ENSG00000168827"; transcript_id "G6087.5";
chr3	PacBio	exon	158681995	158682157	.	+	.	gene_id "ENSG00000168827"; transcript_id "G6087.5";
chr3	PacBio	exon	158684524	158684668	.	+	.	gene_id "ENSG00000168827"; transcript_id "G6087.5";
chr3	PacBio	exon	158690163	158690323	.	+	.	gene_id "ENSG00000168827"; transcript_id "G6087.5";
chr3	PacBio	exon	158691139	158691192	.	+	.	gene_id "ENSG00000168827"; transcript_id "G6087.5";
chr3	PacBio	exon	158691336	158692131	.	+	.	gene_id "ENSG00000168827"; transcript_id "G6087.5";
chr3	PacBio	CDS	158644635	158644715	.	+	.	gene_id "ENSG00000168827"; transcript_id "G6087.5";
chr3	PacBio	CDS	158645629	158645781	.	+	.	gene_id "ENSG00000168827"; transcript_id "G6087.5";
chr3	PacBio	CDS	158646165	158646297	.	+	.	gene_id "ENSG00000168827"; transcript_id "G6087.5";
chr3	PacBio	CDS	158646743	158646947	.	+	.	gene_id "ENSG00000168827"; transcript_id "G6087.5";
chr3	PacBio	CDS	158652096	158652246	.	+	.	gene_id "ENSG00000168827"; transcript_id "G6087.5";
chr3	PacBio	CDS	158653310	158653467	.	+	.	gene_id "ENSG00000168827"; transcript_id "G6087.5";
chr3	PacBio	CDS	158654547	158654631	.	+	.	gene_id "ENSG00000168827"; transcript_id "G6087.5";
chr3	PacBio	CDS	158658922	158659059	.	+	.	gene_id "ENSG00000168827"; transcript_id "G6087.5";
chr3	PacBio	CDS	158660874	158660975	.	+	.	gene_id "ENSG00000168827"; transcript_id "G6087.5";
chr3	PacBio	CDS	158662628	158662684	.	+	.	gene_id "ENSG00000168827"; transcript_id "G6087.5";
chr3	PacBio	CDS	158665337	158665474	.	+	.	gene_id "ENSG00000168827"; transcript_id "G6087.5";
chr3	PacBio	CDS	158666304	158666386	.	+	.	gene_id "ENSG00000168827"; transcript_id "G6087.5";
chr3	PacBio	CDS	158681995	158682157	.	+	.	gene_id "ENSG00000168827"; transcript_id "G6087.5";
chr3	PacBio	CDS	158684524	158684668	.	+	.	gene_id "ENSG00000168827"; transcript_id "G6087.5";
chr3	PacBio	CDS	158690163	158690323	.	+	.	gene_id "ENSG00000168827"; transcript_id "G6087.5";
chr3	PacBio	CDS	158691139	158691192	.	+	.	gene_id "ENSG00000168827"; transcript_id "G6087.5";
chr3	PacBio	CDS	158691336	158691467	.	+	.	gene_id "ENSG00000168827"; transcript_id "G6087.5";
chr3	PacBio	transcript	158644521	158692273	.	+	.	gene_id "ENSG00000168827"; transcript_id "G6087.4";
chr3	PacBio	exon	158644521	158644715	.	+	.	gene_id "ENSG00000168827"; transcript_id "G6087.4";
chr3	PacBio	exon	158645629	158645781	.	+	.	gene_id "ENSG00000168827"; transcript_id "G6087.4";
chr3	PacBio	exon	158646165	158646297	.	+	.	gene_id "ENSG00000168827"; transcript_id "G6087.4";
chr3	PacBio	exon	158646743	158646947	.	+	.	gene_id "ENSG00000168827"; transcript_id "G6087.4";
chr3	PacBio	exon	158649041	158649157	.	+	.	gene_id "ENSG00000168827"; transcript_id "G6087.4";
chr3	PacBio	exon	158652096	158652246	.	+	.	gene_id "ENSG00000168827"; transcript_id "G6087.4";
chr3	PacBio	exon	158653310	158653467	.	+	.	gene_id "ENSG00000168827"; transcript_id "G6087.4";
chr3	PacBio	exon	158654547	158654631	.	+	.	gene_id "ENSG00000168827"; transcript_id "G6087.4";
chr3	PacBio	exon	158658922	158659059	.	+	.	gene_id "ENSG00000168827"; transcript_id "G6087.4";
chr3	PacBio	exon	158660874	158660975	.	+	.	gene_id "ENSG00000168827"; transcript_id "G6087.4";
chr3	PacBio	exon	158662628	158662684	.	+	.	gene_id "ENSG00000168827"; transcript_id "G6087.4";
chr3	PacBio	exon	158665337	158665474	.	+	.	gene_id "ENSG00000168827"; transcript_id "G6087.4";
chr3	PacBio	exon	158666304	158666386	.	+	.	gene_id "ENSG00000168827"; transcript_id "G6087.4";
chr3	PacBio	exon	158681995	158682157	.	+	.	gene_id "ENSG00000168827"; transcript_id "G6087.4";
chr3	PacBio	exon	158684524	158684668	.	+	.	gene_id "ENSG00000168827"; transcript_id "G6087.4";
chr3	PacBio	exon	158690163	158690323	.	+	.	gene_id "ENSG00000168827"; transcript_id "G6087.4";
chr3	PacBio	exon	158691139	158691192	.	+	.	gene_id "ENSG00000168827"; transcript_id "G6087.4";
chr3	PacBio	exon	158691336	158692273	.	+	.	gene_id "ENSG00000168827"; transcript_id "G6087.4";
chr3	PacBio	CDS	158644635	158644715	.	+	.	gene_id "ENSG00000168827"; transcript_id "G6087.4";
chr3	PacBio	CDS	158645629	158645781	.	+	.	gene_id "ENSG00000168827"; transcript_id "G6087.4";
chr3	PacBio	CDS	158646165	158646297	.	+	.	gene_id "ENSG00000168827"; transcript_id "G6087.4";
chr3	PacBio	CDS	158646743	158646947	.	+	.	gene_id "ENSG00000168827"; transcript_id "G6087.4";
chr3	PacBio	CDS	158649041	158649157	.	+	.	gene_id "ENSG00000168827"; transcript_id "G6087.4";
chr3	PacBio	CDS	158652096	158652246	.	+	.	gene_id "ENSG00000168827"; transcript_id "G6087.4";
chr3	PacBio	CDS	158653310	158653467	.	+	.	gene_id "ENSG00000168827"; transcript_id "G6087.4";
chr3	PacBio	CDS	158654547	158654631	.	+	.	gene_id "ENSG00000168827"; transcript_id "G6087.4";
chr3	PacBio	CDS	158658922	158659059	.	+	.	gene_id "ENSG00000168827"; transcript_id "G6087.4";
chr3	PacBio	CDS	158660874	158660975	.	+	.	gene_id "ENSG00000168827"; transcript_id "G6087.4";
chr3	PacBio	CDS	158662628	158662684	.	+	.	gene_id "ENSG00000168827"; transcript_id "G6087.4";
chr3	PacBio	CDS	158665337	158665474	.	+	.	gene_id "ENSG00000168827"; transcript_id "G6087.4";
chr3	PacBio	CDS	158666304	158666386	.	+	.	gene_id "ENSG00000168827"; transcript_id "G6087.4";
chr3	PacBio	CDS	158681995	158682157	.	+	.	gene_id "ENSG00000168827"; transcript_id "G6087.4";
chr3	PacBio	CDS	158684524	158684668	.	+	.	gene_id "ENSG00000168827"; transcript_id "G6087.4";
chr3	PacBio	CDS	158690163	158690323	.	+	.	gene_id "ENSG00000168827"; transcript_id "G6087.4";
chr3	PacBio	CDS	158691139	158691192	.	+	.	gene_id "ENSG00000168827"; transcript_id "G6087.4";
chr3	PacBio	CDS	158691336	158691467	.	+	.	gene_id "ENSG00000168827"; transcript_id "G6087.4";
chr3	PacBio	transcript	158644527	158692133	.	+	.	gene_id "ENSG00000168827"; transcript_id "G6087.6";
chr3	PacBio	exon	158644527	158644715	.	+	.	gene_id "ENSG00000168827"; transcript_id "G6087.6";
chr3	PacBio	exon	158645629	158645781	.	+	.	gene_id "ENSG00000168827"; transcript_id "G6087.6";
chr3	PacBio	exon	158646165	158646297	.	+	.	gene_id "ENSG00000168827"; transcript_id "G6087.6";
chr3	PacBio	exon	158646743	158646947	.	+	.	gene_id "ENSG00000168827"; transcript_id "G6087.6";
chr3	PacBio	exon	158649041	158649157	.	+	.	gene_id "ENSG00000168827"; transcript_id "G6087.6";
chr3	PacBio	exon	158650005	158650061	.	+	.	gene_id "ENSG00000168827"; transcript_id "G6087.6";
chr3	PacBio	exon	158652096	158652246	.	+	.	gene_id "ENSG00000168827"; transcript_id "G6087.6";
chr3	PacBio	exon	158653310	158653467	.	+	.	gene_id "ENSG00000168827"; transcript_id "G6087.6";
chr3	PacBio	exon	158654547	158654631	.	+	.	gene_id "ENSG00000168827"; transcript_id "G6087.6";
chr3	PacBio	exon	158658922	158659059	.	+	.	gene_id "ENSG00000168827"; transcript_id "G6087.6";
chr3	PacBio	exon	158660874	158660975	.	+	.	gene_id "ENSG00000168827"; transcript_id "G6087.6";
chr3	PacBio	exon	158662628	158662684	.	+	.	gene_id "ENSG00000168827"; transcript_id "G6087.6";
chr3	PacBio	exon	158665337	158665474	.	+	.	gene_id "ENSG00000168827"; transcript_id "G6087.6";
chr3	PacBio	exon	158666304	158666386	.	+	.	gene_id "ENSG00000168827"; transcript_id "G6087.6";
chr3	PacBio	exon	158681995	158682157	.	+	.	gene_id "ENSG00000168827"; transcript_id "G6087.6";
chr3	PacBio	exon	158684524	158684668	.	+	.	gene_id "ENSG00000168827"; transcript_id "G6087.6";
chr3	PacBio	exon	158690163	158690323	.	+	.	gene_id "ENSG00000168827"; transcript_id "G6087.6";
chr3	PacBio	exon	158691139	158691192	.	+	.	gene_id "ENSG00000168827"; transcript_id "G6087.6";
chr3	PacBio	exon	158691336	158692133	.	+	.	gene_id "ENSG00000168827"; transcript_id "G6087.6";
chr3	PacBio	CDS	158644635	158644715	.	+	.	gene_id "ENSG00000168827"; transcript_id "G6087.6";
chr3	PacBio	CDS	158645629	158645781	.	+	.	gene_id "ENSG00000168827"; transcript_id "G6087.6";
chr3	PacBio	CDS	158646165	158646297	.	+	.	gene_id "ENSG00000168827"; transcript_id "G6087.6";
chr3	PacBio	CDS	158646743	158646947	.	+	.	gene_id "ENSG00000168827"; transcript_id "G6087.6";
chr3	PacBio	CDS	158649041	158649157	.	+	.	gene_id "ENSG00000168827"; transcript_id "G6087.6";
chr3	PacBio	CDS	158650005	158650061	.	+	.	gene_id "ENSG00000168827"; transcript_id "G6087.6";
chr3	PacBio	CDS	158652096	158652246	.	+	.	gene_id "ENSG00000168827"; transcript_id "G6087.6";
chr3	PacBio	CDS	158653310	158653467	.	+	.	gene_id "ENSG00000168827"; transcript_id "G6087.6";
chr3	PacBio	CDS	158654547	158654631	.	+	.	gene_id "ENSG00000168827"; transcript_id "G6087.6";
chr3	PacBio	CDS	158658922	158659059	.	+	.	gene_id "ENSG00000168827"; transcript_id "G6087.6";
chr3	PacBio	CDS	158660874	158660975	.	+	.	gene_id "ENSG00000168827"; transcript_id "G6087.6";
chr3	PacBio	CDS	158662628	158662684	.	+	.	gene_id "ENSG00000168827"; transcript_id "G6087.6";
chr3	PacBio	CDS	158665337	158665474	.	+	.	gene_id "ENSG00000168827"; transcript_id "G6087.6";
chr3	PacBio	CDS	158666304	158666386	.	+	.	gene_id "ENSG00000168827"; transcript_id "G6087.6";
chr3	PacBio	CDS	158681995	158682157	.	+	.	gene_id "ENSG00000168827"; transcript_id "G6087.6";
chr3	PacBio	CDS	158684524	158684668	.	+	.	gene_id "ENSG00000168827"; transcript_id "G6087.6";
chr3	PacBio	CDS	158690163	158690323	.	+	.	gene_id "ENSG00000168827"; transcript_id "G6087.6";
chr3	PacBio	CDS	158691139	158691192	.	+	.	gene_id "ENSG00000168827"; transcript_id "G6087.6";
chr3	PacBio	CDS	158691336	158691467	.	+	.	gene_id "ENSG00000168827"; transcript_id "G6087.6";
chr3	PacBio	transcript	158644527	158692138	.	+	.	gene_id "ENSG00000168827"; transcript_id "G6087.7";
chr3	PacBio	exon	158644527	158644715	.	+	.	gene_id "ENSG00000168827"; transcript_id "G6087.7";
chr3	PacBio	exon	158645629	158645781	.	+	.	gene_id "ENSG00000168827"; transcript_id "G6087.7";
chr3	PacBio	exon	158646165	158646297	.	+	.	gene_id "ENSG00000168827"; transcript_id "G6087.7";
chr3	PacBio	exon	158646743	158646947	.	+	.	gene_id "ENSG00000168827"; transcript_id "G6087.7";
chr3	PacBio	exon	158649041	158649157	.	+	.	gene_id "ENSG00000168827"; transcript_id "G6087.7";
chr3	PacBio	exon	158652096	158652246	.	+	.	gene_id "ENSG00000168827"; transcript_id "G6087.7";
chr3	PacBio	exon	158653310	158653467	.	+	.	gene_id "ENSG00000168827"; transcript_id "G6087.7";
chr3	PacBio	exon	158654547	158654631	.	+	.	gene_id "ENSG00000168827"; transcript_id "G6087.7";
chr3	PacBio	exon	158658922	158659059	.	+	.	gene_id "ENSG00000168827"; transcript_id "G6087.7";
chr3	PacBio	exon	158660874	158660975	.	+	.	gene_id "ENSG00000168827"; transcript_id "G6087.7";
chr3	PacBio	exon	158662628	158662684	.	+	.	gene_id "ENSG00000168827"; transcript_id "G6087.7";
chr3	PacBio	exon	158665337	158665474	.	+	.	gene_id "ENSG00000168827"; transcript_id "G6087.7";
chr3	PacBio	exon	158666304	158666386	.	+	.	gene_id "ENSG00000168827"; transcript_id "G6087.7";
chr3	PacBio	exon	158681995	158682157	.	+	.	gene_id "ENSG00000168827"; transcript_id "G6087.7";
chr3	PacBio	exon	158684524	158684668	.	+	.	gene_id "ENSG00000168827"; transcript_id "G6087.7";
chr3	PacBio	exon	158690163	158690323	.	+	.	gene_id "ENSG00000168827"; transcript_id "G6087.7";
chr3	PacBio	exon	158691139	158691192	.	+	.	gene_id "ENSG00000168827"; transcript_id "G6087.7";
chr3	PacBio	exon	158691336	158692138	.	+	.	gene_id "ENSG00000168827"; transcript_id "G6087.7";
chr3	PacBio	CDS	158644635	158644715	.	+	.	gene_id "ENSG00000168827"; transcript_id "G6087.7";
chr3	PacBio	CDS	158645629	158645781	.	+	.	gene_id "ENSG00000168827"; transcript_id "G6087.7";
chr3	PacBio	CDS	158646165	158646297	.	+	.	gene_id "ENSG00000168827"; transcript_id "G6087.7";
chr3	PacBio	CDS	158646743	158646947	.	+	.	gene_id "ENSG00000168827"; transcript_id "G6087.7";
chr3	PacBio	CDS	158649041	158649157	.	+	.	gene_id "ENSG00000168827"; transcript_id "G6087.7";
chr3	PacBio	CDS	158652096	158652246	.	+	.	gene_id "ENSG00000168827"; transcript_id "G6087.7";
chr3	PacBio	CDS	158653310	158653467	.	+	.	gene_id "ENSG00000168827"; transcript_id "G6087.7";
chr3	PacBio	CDS	158654547	158654631	.	+	.	gene_id "ENSG00000168827"; transcript_id "G6087.7";
chr3	PacBio	CDS	158658922	158659059	.	+	.	gene_id "ENSG00000168827"; transcript_id "G6087.7";
chr3	PacBio	CDS	158660874	158660975	.	+	.	gene_id "ENSG00000168827"; transcript_id "G6087.7";
chr3	PacBio	CDS	158662628	158662684	.	+	.	gene_id "ENSG00000168827"; transcript_id "G6087.7";
chr3	PacBio	CDS	158665337	158665474	.	+	.	gene_id "ENSG00000168827"; transcript_id "G6087.7";
chr3	PacBio	CDS	158666304	158666386	.	+	.	gene_id "ENSG00000168827"; transcript_id "G6087.7";
chr3	PacBio	CDS	158681995	158682157	.	+	.	gene_id "ENSG00000168827"; transcript_id "G6087.7";
chr3	PacBio	CDS	158684524	158684668	.	+	.	gene_id "ENSG00000168827"; transcript_id "G6087.7";
chr3	PacBio	CDS	158690163	158690323	.	+	.	gene_id "ENSG00000168827"; transcript_id "G6087.7";
chr3	PacBio	CDS	158691139	158691192	.	+	.	gene_id "ENSG00000168827"; transcript_id "G6087.7";
chr3	PacBio	CDS	158691336	158691467	.	+	.	gene_id "ENSG00000168827"; transcript_id "G6087.7";
chr3	PacBio	transcript	158644527	158692382	.	+	.	gene_id "ENSG00000168827"; transcript_id "G6087.8";
chr3	PacBio	exon	158644527	158644715	.	+	.	gene_id "ENSG00000168827"; transcript_id "G6087.8";
chr3	PacBio	exon	158645629	158645781	.	+	.	gene_id "ENSG00000168827"; transcript_id "G6087.8";
chr3	PacBio	exon	158646165	158646297	.	+	.	gene_id "ENSG00000168827"; transcript_id "G6087.8";
chr3	PacBio	exon	158646743	158646947	.	+	.	gene_id "ENSG00000168827"; transcript_id "G6087.8";
chr3	PacBio	exon	158649041	158649157	.	+	.	gene_id "ENSG00000168827"; transcript_id "G6087.8";
chr3	PacBio	exon	158652096	158652246	.	+	.	gene_id "ENSG00000168827"; transcript_id "G6087.8";
chr3	PacBio	exon	158653310	158653467	.	+	.	gene_id "ENSG00000168827"; transcript_id "G6087.8";
chr3	PacBio	exon	158654547	158654631	.	+	.	gene_id "ENSG00000168827"; transcript_id "G6087.8";
chr3	PacBio	exon	158658922	158659059	.	+	.	gene_id "ENSG00000168827"; transcript_id "G6087.8";
chr3	PacBio	exon	158660874	158660975	.	+	.	gene_id "ENSG00000168827"; transcript_id "G6087.8";
chr3	PacBio	exon	158662628	158662684	.	+	.	gene_id "ENSG00000168827"; transcript_id "G6087.8";
chr3	PacBio	exon	158665337	158665474	.	+	.	gene_id "ENSG00000168827"; transcript_id "G6087.8";
chr3	PacBio	exon	158666304	158666386	.	+	.	gene_id "ENSG00000168827"; transcript_id "G6087.8";
chr3	PacBio	exon	158681995	158682157	.	+	.	gene_id "ENSG00000168827"; transcript_id "G6087.8";
chr3	PacBio	exon	158684524	158684668	.	+	.	gene_id "ENSG00000168827"; transcript_id "G6087.8";
chr3	PacBio	exon	158690163	158690323	.	+	.	gene_id "ENSG00000168827"; transcript_id "G6087.8";
chr3	PacBio	exon	158691139	158691192	.	+	.	gene_id "ENSG00000168827"; transcript_id "G6087.8";
chr3	PacBio	exon	158691336	158692382	.	+	.	gene_id "ENSG00000168827"; transcript_id "G6087.8";
chr3	PacBio	CDS	158644635	158644715	.	+	.	gene_id "ENSG00000168827"; transcript_id "G6087.8";
chr3	PacBio	CDS	158645629	158645781	.	+	.	gene_id "ENSG00000168827"; transcript_id "G6087.8";
chr3	PacBio	CDS	158646165	158646297	.	+	.	gene_id "ENSG00000168827"; transcript_id "G6087.8";
chr3	PacBio	CDS	158646743	158646947	.	+	.	gene_id "ENSG00000168827"; transcript_id "G6087.8";
chr3	PacBio	CDS	158649041	158649157	.	+	.	gene_id "ENSG00000168827"; transcript_id "G6087.8";
chr3	PacBio	CDS	158652096	158652246	.	+	.	gene_id "ENSG00000168827"; transcript_id "G6087.8";
chr3	PacBio	CDS	158653310	158653467	.	+	.	gene_id "ENSG00000168827"; transcript_id "G6087.8";
chr3	PacBio	CDS	158654547	158654631	.	+	.	gene_id "ENSG00000168827"; transcript_id "G6087.8";
chr3	PacBio	CDS	158658922	158659059	.	+	.	gene_id "ENSG00000168827"; transcript_id "G6087.8";
chr3	PacBio	CDS	158660874	158660975	.	+	.	gene_id "ENSG00000168827"; transcript_id "G6087.8";
chr3	PacBio	CDS	158662628	158662684	.	+	.	gene_id "ENSG00000168827"; transcript_id "G6087.8";
chr3	PacBio	CDS	158665337	158665474	.	+	.	gene_id "ENSG00000168827"; transcript_id "G6087.8";
chr3	PacBio	CDS	158666304	158666386	.	+	.	gene_id "ENSG00000168827"; transcript_id "G6087.8";
chr3	PacBio	CDS	158681995	158682157	.	+	.	gene_id "ENSG00000168827"; transcript_id "G6087.8";
chr3	PacBio	CDS	158684524	158684668	.	+	.	gene_id "ENSG00000168827"; transcript_id "G6087.8";
chr3	PacBio	CDS	158690163	158690323	.	+	.	gene_id "ENSG00000168827"; transcript_id "G6087.8";
chr3	PacBio	CDS	158691139	158691192	.	+	.	gene_id "ENSG00000168827"; transcript_id "G6087.8";
chr3	PacBio	CDS	158691336	158691467	.	+	.	gene_id "ENSG00000168827"; transcript_id "G6087.8";
chr3	PacBio	transcript	158644527	158692575	.	+	.	gene_id "ENSG00000168827"; transcript_id "G6087.9";
chr3	PacBio	exon	158644527	158644715	.	+	.	gene_id "ENSG00000168827"; transcript_id "G6087.9";
chr3	PacBio	exon	158645629	158645781	.	+	.	gene_id "ENSG00000168827"; transcript_id "G6087.9";
chr3	PacBio	exon	158646165	158646297	.	+	.	gene_id "ENSG00000168827"; transcript_id "G6087.9";
chr3	PacBio	exon	158646743	158646947	.	+	.	gene_id "ENSG00000168827"; transcript_id "G6087.9";
chr3	PacBio	exon	158649041	158649157	.	+	.	gene_id "ENSG00000168827"; transcript_id "G6087.9";
chr3	PacBio	exon	158652096	158652246	.	+	.	gene_id "ENSG00000168827"; transcript_id "G6087.9";
chr3	PacBio	exon	158653310	158653467	.	+	.	gene_id "ENSG00000168827"; transcript_id "G6087.9";
chr3	PacBio	exon	158654547	158654631	.	+	.	gene_id "ENSG00000168827"; transcript_id "G6087.9";
chr3	PacBio	exon	158658922	158659059	.	+	.	gene_id "ENSG00000168827"; transcript_id "G6087.9";
chr3	PacBio	exon	158660874	158660975	.	+	.	gene_id "ENSG00000168827"; transcript_id "G6087.9";
chr3	PacBio	exon	158662628	158662684	.	+	.	gene_id "ENSG00000168827"; transcript_id "G6087.9";
chr3	PacBio	exon	158665337	158665474	.	+	.	gene_id "ENSG00000168827"; transcript_id "G6087.9";
chr3	PacBio	exon	158666304	158666386	.	+	.	gene_id "ENSG00000168827"; transcript_id "G6087.9";
chr3	PacBio	exon	158681995	158682157	.	+	.	gene_id "ENSG00000168827"; transcript_id "G6087.9";
chr3	PacBio	exon	158684524	158684668	.	+	.	gene_id "ENSG00000168827"; transcript_id "G6087.9";
chr3	PacBio	exon	158690163	158690323	.	+	.	gene_id "ENSG00000168827"; transcript_id "G6087.9";
chr3	PacBio	exon	158691139	158691192	.	+	.	gene_id "ENSG00000168827"; transcript_id "G6087.9";
chr3	PacBio	exon	158691336	158692575	.	+	.	gene_id "ENSG00000168827"; transcript_id "G6087.9";
chr3	PacBio	CDS	158644635	158644715	.	+	.	gene_id "ENSG00000168827"; transcript_id "G6087.9";
chr3	PacBio	CDS	158645629	158645781	.	+	.	gene_id "ENSG00000168827"; transcript_id "G6087.9";
chr3	PacBio	CDS	158646165	158646297	.	+	.	gene_id "ENSG00000168827"; transcript_id "G6087.9";
chr3	PacBio	CDS	158646743	158646947	.	+	.	gene_id "ENSG00000168827"; transcript_id "G6087.9";
chr3	PacBio	CDS	158649041	158649157	.	+	.	gene_id "ENSG00000168827"; transcript_id "G6087.9";
chr3	PacBio	CDS	158652096	158652246	.	+	.	gene_id "ENSG00000168827"; transcript_id "G6087.9";
chr3	PacBio	CDS	158653310	158653467	.	+	.	gene_id "ENSG00000168827"; transcript_id "G6087.9";
chr3	PacBio	CDS	158654547	158654631	.	+	.	gene_id "ENSG00000168827"; transcript_id "G6087.9";
chr3	PacBio	CDS	158658922	158659059	.	+	.	gene_id "ENSG00000168827"; transcript_id "G6087.9";
chr3	PacBio	CDS	158660874	158660975	.	+	.	gene_id "ENSG00000168827"; transcript_id "G6087.9";
chr3	PacBio	CDS	158662628	158662684	.	+	.	gene_id "ENSG00000168827"; transcript_id "G6087.9";
chr3	PacBio	CDS	158665337	158665474	.	+	.	gene_id "ENSG00000168827"; transcript_id "G6087.9";
chr3	PacBio	CDS	158666304	158666386	.	+	.	gene_id "ENSG00000168827"; transcript_id "G6087.9";
chr3	PacBio	CDS	158681995	158682157	.	+	.	gene_id "ENSG00000168827"; transcript_id "G6087.9";
chr3	PacBio	CDS	158684524	158684668	.	+	.	gene_id "ENSG00000168827"; transcript_id "G6087.9";
chr3	PacBio	CDS	158690163	158690323	.	+	.	gene_id "ENSG00000168827"; transcript_id "G6087.9";
chr3	PacBio	CDS	158691139	158691192	.	+	.	gene_id "ENSG00000168827"; transcript_id "G6087.9";
chr3	PacBio	CDS	158691336	158691467	.	+	.	gene_id "ENSG00000168827"; transcript_id "G6087.9";
chr3	PacBio	transcript	158644529	158648678	.	+	.	gene_id "ENSG00000168827"; transcript_id "G6087.12";
chr3	PacBio	exon	158644529	158644715	.	+	.	gene_id "ENSG00000168827"; transcript_id "G6087.12";
chr3	PacBio	exon	158645629	158645781	.	+	.	gene_id "ENSG00000168827"; transcript_id "G6087.12";
chr3	PacBio	exon	158646165	158646297	.	+	.	gene_id "ENSG00000168827"; transcript_id "G6087.12";
chr3	PacBio	exon	158646743	158648678	.	+	.	gene_id "ENSG00000168827"; transcript_id "G6087.12";
chr3	PacBio	CDS	158644635	158644715	.	+	.	gene_id "ENSG00000168827"; transcript_id "G6087.12";
chr3	PacBio	CDS	158645629	158645781	.	+	.	gene_id "ENSG00000168827"; transcript_id "G6087.12";
chr3	PacBio	CDS	158646165	158646297	.	+	.	gene_id "ENSG00000168827"; transcript_id "G6087.12";
chr3	PacBio	CDS	158646743	158646951	.	+	.	gene_id "ENSG00000168827"; transcript_id "G6087.12";
chr3	PacBio	transcript	158644529	158691881	.	+	.	gene_id "ENSG00000168827"; transcript_id "G6087.10";
chr3	PacBio	exon	158644529	158644715	.	+	.	gene_id "ENSG00000168827"; transcript_id "G6087.10";
chr3	PacBio	exon	158645629	158645781	.	+	.	gene_id "ENSG00000168827"; transcript_id "G6087.10";
chr3	PacBio	exon	158646165	158646297	.	+	.	gene_id "ENSG00000168827"; transcript_id "G6087.10";
chr3	PacBio	exon	158646743	158646947	.	+	.	gene_id "ENSG00000168827"; transcript_id "G6087.10";
chr3	PacBio	exon	158649041	158649157	.	+	.	gene_id "ENSG00000168827"; transcript_id "G6087.10";
chr3	PacBio	exon	158652096	158652246	.	+	.	gene_id "ENSG00000168827"; transcript_id "G6087.10";
chr3	PacBio	exon	158653310	158653467	.	+	.	gene_id "ENSG00000168827"; transcript_id "G6087.10";
chr3	PacBio	exon	158654547	158654631	.	+	.	gene_id "ENSG00000168827"; transcript_id "G6087.10";
chr3	PacBio	exon	158658922	158659059	.	+	.	gene_id "ENSG00000168827"; transcript_id "G6087.10";
chr3	PacBio	exon	158660874	158660975	.	+	.	gene_id "ENSG00000168827"; transcript_id "G6087.10";
chr3	PacBio	exon	158662628	158662684	.	+	.	gene_id "ENSG00000168827"; transcript_id "G6087.10";
chr3	PacBio	exon	158665337	158665474	.	+	.	gene_id "ENSG00000168827"; transcript_id "G6087.10";
chr3	PacBio	exon	158666304	158666386	.	+	.	gene_id "ENSG00000168827"; transcript_id "G6087.10";
chr3	PacBio	exon	158681995	158682157	.	+	.	gene_id "ENSG00000168827"; transcript_id "G6087.10";
chr3	PacBio	exon	158684524	158684668	.	+	.	gene_id "ENSG00000168827"; transcript_id "G6087.10";
chr3	PacBio	exon	158690163	158690323	.	+	.	gene_id "ENSG00000168827"; transcript_id "G6087.10";
chr3	PacBio	exon	158691139	158691192	.	+	.	gene_id "ENSG00000168827"; transcript_id "G6087.10";
chr3	PacBio	exon	158691336	158691881	.	+	.	gene_id "ENSG00000168827"; transcript_id "G6087.10";
chr3	PacBio	CDS	158644635	158644715	.	+	.	gene_id "ENSG00000168827"; transcript_id "G6087.10";
chr3	PacBio	CDS	158645629	158645781	.	+	.	gene_id "ENSG00000168827"; transcript_id "G6087.10";
chr3	PacBio	CDS	158646165	158646297	.	+	.	gene_id "ENSG00000168827"; transcript_id "G6087.10";
chr3	PacBio	CDS	158646743	158646947	.	+	.	gene_id "ENSG00000168827"; transcript_id "G6087.10";
chr3	PacBio	CDS	158649041	158649157	.	+	.	gene_id "ENSG00000168827"; transcript_id "G6087.10";
chr3	PacBio	CDS	158652096	158652246	.	+	.	gene_id "ENSG00000168827"; transcript_id "G6087.10";
chr3	PacBio	CDS	158653310	158653467	.	+	.	gene_id "ENSG00000168827"; transcript_id "G6087.10";
chr3	PacBio	CDS	158654547	158654631	.	+	.	gene_id "ENSG00000168827"; transcript_id "G6087.10";
chr3	PacBio	CDS	158658922	158659059	.	+	.	gene_id "ENSG00000168827"; transcript_id "G6087.10";
chr3	PacBio	CDS	158660874	158660975	.	+	.	gene_id "ENSG00000168827"; transcript_id "G6087.10";
chr3	PacBio	CDS	158662628	158662684	.	+	.	gene_id "ENSG00000168827"; transcript_id "G6087.10";
chr3	PacBio	CDS	158665337	158665474	.	+	.	gene_id "ENSG00000168827"; transcript_id "G6087.10";
chr3	PacBio	CDS	158666304	158666386	.	+	.	gene_id "ENSG00000168827"; transcript_id "G6087.10";
chr3	PacBio	CDS	158681995	158682157	.	+	.	gene_id "ENSG00000168827"; transcript_id "G6087.10";
chr3	PacBio	CDS	158684524	158684668	.	+	.	gene_id "ENSG00000168827"; transcript_id "G6087.10";
chr3	PacBio	CDS	158690163	158690323	.	+	.	gene_id "ENSG00000168827"; transcript_id "G6087.10";
chr3	PacBio	CDS	158691139	158691192	.	+	.	gene_id "ENSG00000168827"; transcript_id "G6087.10";
chr3	PacBio	CDS	158691336	158691467	.	+	.	gene_id "ENSG00000168827"; transcript_id "G6087.10";
chr3	PacBio	transcript	158644529	158692573	.	+	.	gene_id "ENSG00000168827"; transcript_id "G6087.11";
chr3	PacBio	exon	158644529	158644715	.	+	.	gene_id "ENSG00000168827"; transcript_id "G6087.11";
chr3	PacBio	exon	158645629	158645781	.	+	.	gene_id "ENSG00000168827"; transcript_id "G6087.11";
chr3	PacBio	exon	158646165	158646297	.	+	.	gene_id "ENSG00000168827"; transcript_id "G6087.11";
chr3	PacBio	exon	158646743	158646947	.	+	.	gene_id "ENSG00000168827"; transcript_id "G6087.11";
chr3	PacBio	exon	158652096	158652246	.	+	.	gene_id "ENSG00000168827"; transcript_id "G6087.11";
chr3	PacBio	exon	158653310	158653467	.	+	.	gene_id "ENSG00000168827"; transcript_id "G6087.11";
chr3	PacBio	exon	158654547	158654631	.	+	.	gene_id "ENSG00000168827"; transcript_id "G6087.11";
chr3	PacBio	exon	158658922	158659059	.	+	.	gene_id "ENSG00000168827"; transcript_id "G6087.11";
chr3	PacBio	exon	158660874	158660975	.	+	.	gene_id "ENSG00000168827"; transcript_id "G6087.11";
chr3	PacBio	exon	158662628	158662684	.	+	.	gene_id "ENSG00000168827"; transcript_id "G6087.11";
chr3	PacBio	exon	158665337	158665474	.	+	.	gene_id "ENSG00000168827"; transcript_id "G6087.11";
chr3	PacBio	exon	158666304	158666386	.	+	.	gene_id "ENSG00000168827"; transcript_id "G6087.11";
chr3	PacBio	exon	158681995	158682157	.	+	.	gene_id "ENSG00000168827"; transcript_id "G6087.11";
chr3	PacBio	exon	158684524	158684668	.	+	.	gene_id "ENSG00000168827"; transcript_id "G6087.11";
chr3	PacBio	exon	158690163	158690323	.	+	.	gene_id "ENSG00000168827"; transcript_id "G6087.11";
chr3	PacBio	exon	158691139	158691192	.	+	.	gene_id "ENSG00000168827"; transcript_id "G6087.11";
chr3	PacBio	exon	158691336	158692573	.	+	.	gene_id "ENSG00000168827"; transcript_id "G6087.11";
chr3	PacBio	CDS	158644635	158644715	.	+	.	gene_id "ENSG00000168827"; transcript_id "G6087.11";
chr3	PacBio	CDS	158645629	158645781	.	+	.	gene_id "ENSG00000168827"; transcript_id "G6087.11";
chr3	PacBio	CDS	158646165	158646297	.	+	.	gene_id "ENSG00000168827"; transcript_id "G6087.11";
chr3	PacBio	CDS	158646743	158646947	.	+	.	gene_id "ENSG00000168827"; transcript_id "G6087.11";
chr3	PacBio	CDS	158652096	158652246	.	+	.	gene_id "ENSG00000168827"; transcript_id "G6087.11";
chr3	PacBio	CDS	158653310	158653467	.	+	.	gene_id "ENSG00000168827"; transcript_id "G6087.11";
chr3	PacBio	CDS	158654547	158654631	.	+	.	gene_id "ENSG00000168827"; transcript_id "G6087.11";
chr3	PacBio	CDS	158658922	158659059	.	+	.	gene_id "ENSG00000168827"; transcript_id "G6087.11";
chr3	PacBio	CDS	158660874	158660975	.	+	.	gene_id "ENSG00000168827"; transcript_id "G6087.11";
chr3	PacBio	CDS	158662628	158662684	.	+	.	gene_id "ENSG00000168827"; transcript_id "G6087.11";
chr3	PacBio	CDS	158665337	158665474	.	+	.	gene_id "ENSG00000168827"; transcript_id "G6087.11";
chr3	PacBio	CDS	158666304	158666386	.	+	.	gene_id "ENSG00000168827"; transcript_id "G6087.11";
chr3	PacBio	CDS	158681995	158682157	.	+	.	gene_id "ENSG00000168827"; transcript_id "G6087.11";
chr3	PacBio	CDS	158684524	158684668	.	+	.	gene_id "ENSG00000168827"; transcript_id "G6087.11";
chr3	PacBio	CDS	158690163	158690323	.	+	.	gene_id "ENSG00000168827"; transcript_id "G6087.11";
chr3	PacBio	CDS	158691139	158691192	.	+	.	gene_id "ENSG00000168827"; transcript_id "G6087.11";
chr3	PacBio	CDS	158691336	158691467	.	+	.	gene_id "ENSG00000168827"; transcript_id "G6087.11";
chr3	PacBio	transcript	158644538	158691729	.	+	.	gene_id "ENSG00000168827"; transcript_id "G6087.13";
chr3	PacBio	exon	158644538	158644715	.	+	.	gene_id "ENSG00000168827"; transcript_id "G6087.13";
chr3	PacBio	exon	158645629	158645781	.	+	.	gene_id "ENSG00000168827"; transcript_id "G6087.13";
chr3	PacBio	exon	158646165	158646297	.	+	.	gene_id "ENSG00000168827"; transcript_id "G6087.13";
chr3	PacBio	exon	158646743	158646947	.	+	.	gene_id "ENSG00000168827"; transcript_id "G6087.13";
chr3	PacBio	exon	158649041	158649157	.	+	.	gene_id "ENSG00000168827"; transcript_id "G6087.13";
chr3	PacBio	exon	158652096	158652246	.	+	.	gene_id "ENSG00000168827"; transcript_id "G6087.13";
chr3	PacBio	exon	158653310	158653467	.	+	.	gene_id "ENSG00000168827"; transcript_id "G6087.13";
chr3	PacBio	exon	158654547	158654631	.	+	.	gene_id "ENSG00000168827"; transcript_id "G6087.13";
chr3	PacBio	exon	158658922	158659059	.	+	.	gene_id "ENSG00000168827"; transcript_id "G6087.13";
chr3	PacBio	exon	158660874	158660975	.	+	.	gene_id "ENSG00000168827"; transcript_id "G6087.13";
chr3	PacBio	exon	158662628	158662684	.	+	.	gene_id "ENSG00000168827"; transcript_id "G6087.13";
chr3	PacBio	exon	158665337	158666386	.	+	.	gene_id "ENSG00000168827"; transcript_id "G6087.13";
chr3	PacBio	exon	158681995	158682157	.	+	.	gene_id "ENSG00000168827"; transcript_id "G6087.13";
chr3	PacBio	exon	158684524	158684668	.	+	.	gene_id "ENSG00000168827"; transcript_id "G6087.13";
chr3	PacBio	exon	158690163	158690323	.	+	.	gene_id "ENSG00000168827"; transcript_id "G6087.13";
chr3	PacBio	exon	158691139	158691192	.	+	.	gene_id "ENSG00000168827"; transcript_id "G6087.13";
chr3	PacBio	exon	158691336	158691729	.	+	.	gene_id "ENSG00000168827"; transcript_id "G6087.13";
chr3	PacBio	CDS	158644635	158644715	.	+	.	gene_id "ENSG00000168827"; transcript_id "G6087.13";
chr3	PacBio	CDS	158645629	158645781	.	+	.	gene_id "ENSG00000168827"; transcript_id "G6087.13";
chr3	PacBio	CDS	158646165	158646297	.	+	.	gene_id "ENSG00000168827"; transcript_id "G6087.13";
chr3	PacBio	CDS	158646743	158646947	.	+	.	gene_id "ENSG00000168827"; transcript_id "G6087.13";
chr3	PacBio	CDS	158649041	158649157	.	+	.	gene_id "ENSG00000168827"; transcript_id "G6087.13";
chr3	PacBio	CDS	158652096	158652246	.	+	.	gene_id "ENSG00000168827"; transcript_id "G6087.13";
chr3	PacBio	CDS	158653310	158653467	.	+	.	gene_id "ENSG00000168827"; transcript_id "G6087.13";
chr3	PacBio	CDS	158654547	158654631	.	+	.	gene_id "ENSG00000168827"; transcript_id "G6087.13";
chr3	PacBio	CDS	158658922	158659059	.	+	.	gene_id "ENSG00000168827"; transcript_id "G6087.13";
chr3	PacBio	CDS	158660874	158660975	.	+	.	gene_id "ENSG00000168827"; transcript_id "G6087.13";
chr3	PacBio	CDS	158662628	158662684	.	+	.	gene_id "ENSG00000168827"; transcript_id "G6087.13";
chr3	PacBio	CDS	158665337	158665531	.	+	.	gene_id "ENSG00000168827"; transcript_id "G6087.13";
chr3	PacBio	transcript	158666413	158672706	.	-	.	gene_id "ENSG00000079257"; transcript_id "G6088.1";
chr3	PacBio	exon	158666413	158666744	.	-	.	gene_id "ENSG00000079257"; transcript_id "G6088.1";
chr3	PacBio	exon	158667012	158667074	.	-	.	gene_id "ENSG00000079257"; transcript_id "G6088.1";
chr3	PacBio	exon	158668996	158669132	.	-	.	gene_id "ENSG00000079257"; transcript_id "G6088.1";
chr3	PacBio	exon	158669433	158669610	.	-	.	gene_id "ENSG00000079257"; transcript_id "G6088.1";
chr3	PacBio	exon	158670957	158671019	.	-	.	gene_id "ENSG00000079257"; transcript_id "G6088.1";
chr3	PacBio	exon	158672350	158672706	.	-	.	gene_id "ENSG00000079257"; transcript_id "G6088.1";
chr3	PacBio	CDS	158666646	158666744	.	-	.	gene_id "ENSG00000079257"; transcript_id "G6088.1";
chr3	PacBio	CDS	158667012	158667074	.	-	.	gene_id "ENSG00000079257"; transcript_id "G6088.1";
chr3	PacBio	CDS	158668996	158669132	.	-	.	gene_id "ENSG00000079257"; transcript_id "G6088.1";
chr3	PacBio	CDS	158669433	158669610	.	-	.	gene_id "ENSG00000079257"; transcript_id "G6088.1";
chr3	PacBio	CDS	158670957	158671019	.	-	.	gene_id "ENSG00000079257"; transcript_id "G6088.1";
chr3	PacBio	CDS	158672350	158672478	.	-	.	gene_id "ENSG00000079257"; transcript_id "G6088.1";
chr3	PacBio	transcript	158666415	158672654	.	-	.	gene_id "ENSG00000079257"; transcript_id "G6088.2";
chr3	PacBio	exon	158666415	158666744	.	-	.	gene_id "ENSG00000079257"; transcript_id "G6088.2";
chr3	PacBio	exon	158667012	158669132	.	-	.	gene_id "ENSG00000079257"; transcript_id "G6088.2";
chr3	PacBio	exon	158669433	158669610	.	-	.	gene_id "ENSG00000079257"; transcript_id "G6088.2";
chr3	PacBio	exon	158670957	158671019	.	-	.	gene_id "ENSG00000079257"; transcript_id "G6088.2";
chr3	PacBio	exon	158672350	158672654	.	-	.	gene_id "ENSG00000079257"; transcript_id "G6088.2";
chr3	PacBio	CDS	158668966	158669132	.	-	.	gene_id "ENSG00000079257"; transcript_id "G6088.2";
chr3	PacBio	CDS	158669433	158669610	.	-	.	gene_id "ENSG00000079257"; transcript_id "G6088.2";
chr3	PacBio	CDS	158670957	158671019	.	-	.	gene_id "ENSG00000079257"; transcript_id "G6088.2";
chr3	PacBio	CDS	158672350	158672478	.	-	.	gene_id "ENSG00000079257"; transcript_id "G6088.2";
chr3	PacBio	transcript	158666416	158672654	.	-	.	gene_id "ENSG00000079257"; transcript_id "G6088.3";
chr3	PacBio	exon	158666416	158666744	.	-	.	gene_id "ENSG00000079257"; transcript_id "G6088.3";
chr3	PacBio	exon	158668996	158669132	.	-	.	gene_id "ENSG00000079257"; transcript_id "G6088.3";
chr3	PacBio	exon	158669433	158669610	.	-	.	gene_id "ENSG00000079257"; transcript_id "G6088.3";
chr3	PacBio	exon	158670957	158671019	.	-	.	gene_id "ENSG00000079257"; transcript_id "G6088.3";
chr3	PacBio	exon	158672350	158672654	.	-	.	gene_id "ENSG00000079257"; transcript_id "G6088.3";
chr3	PacBio	CDS	158666646	158666744	.	-	.	gene_id "ENSG00000079257"; transcript_id "G6088.3";
chr3	PacBio	CDS	158668996	158669132	.	-	.	gene_id "ENSG00000079257"; transcript_id "G6088.3";
chr3	PacBio	CDS	158669433	158669610	.	-	.	gene_id "ENSG00000079257"; transcript_id "G6088.3";
chr3	PacBio	CDS	158670957	158671019	.	-	.	gene_id "ENSG00000079257"; transcript_id "G6088.3";
chr3	PacBio	CDS	158672350	158672478	.	-	.	gene_id "ENSG00000079257"; transcript_id "G6088.3";
chr3	PacBio	transcript	159988746	159996018	.	+	.	gene_id "ENSG00000168811"; transcript_id "G6089.1";
chr3	PacBio	exon	159988746	159989174	.	+	.	gene_id "ENSG00000168811"; transcript_id "G6089.1";
chr3	PacBio	exon	159990167	159990312	.	+	.	gene_id "ENSG00000168811"; transcript_id "G6089.1";
chr3	PacBio	exon	159993012	159993125	.	+	.	gene_id "ENSG00000168811"; transcript_id "G6089.1";
chr3	PacBio	exon	159993451	159993492	.	+	.	gene_id "ENSG00000168811"; transcript_id "G6089.1";
chr3	PacBio	exon	159993568	159993609	.	+	.	gene_id "ENSG00000168811"; transcript_id "G6089.1";
chr3	PacBio	exon	159993701	159993844	.	+	.	gene_id "ENSG00000168811"; transcript_id "G6089.1";
chr3	PacBio	exon	159995404	159996018	.	+	.	gene_id "ENSG00000168811"; transcript_id "G6089.1";
chr3	PacBio	CDS	159989057	159989174	.	+	.	gene_id "ENSG00000168811"; transcript_id "G6089.1";
chr3	PacBio	CDS	159990167	159990312	.	+	.	gene_id "ENSG00000168811"; transcript_id "G6089.1";
chr3	PacBio	CDS	159993012	159993125	.	+	.	gene_id "ENSG00000168811"; transcript_id "G6089.1";
chr3	PacBio	CDS	159993451	159993492	.	+	.	gene_id "ENSG00000168811"; transcript_id "G6089.1";
chr3	PacBio	CDS	159993568	159993609	.	+	.	gene_id "ENSG00000168811"; transcript_id "G6089.1";
chr3	PacBio	CDS	159993701	159993844	.	+	.	gene_id "ENSG00000168811"; transcript_id "G6089.1";
chr3	PacBio	CDS	159995404	159995559	.	+	.	gene_id "ENSG00000168811"; transcript_id "G6089.1";
chr3	PacBio	transcript	159988835	159996016	.	+	.	gene_id "ENSG00000168811"; transcript_id "G6089.2";
chr3	PacBio	exon	159988835	159990312	.	+	.	gene_id "ENSG00000168811"; transcript_id "G6089.2";
chr3	PacBio	exon	159993012	159993125	.	+	.	gene_id "ENSG00000168811"; transcript_id "G6089.2";
chr3	PacBio	exon	159993451	159993609	.	+	.	gene_id "ENSG00000168811"; transcript_id "G6089.2";
chr3	PacBio	exon	159993701	159993844	.	+	.	gene_id "ENSG00000168811"; transcript_id "G6089.2";
chr3	PacBio	exon	159995404	159996016	.	+	.	gene_id "ENSG00000168811"; transcript_id "G6089.2";
chr3	PacBio	CDS	159993607	159993609	.	+	.	gene_id "ENSG00000168811"; transcript_id "G6089.2";
chr3	PacBio	CDS	159993701	159993844	.	+	.	gene_id "ENSG00000168811"; transcript_id "G6089.2";
chr3	PacBio	CDS	159995404	159995559	.	+	.	gene_id "ENSG00000168811"; transcript_id "G6089.2";
chr3	PacBio	transcript	159988840	159996010	.	+	.	gene_id "ENSG00000168811"; transcript_id "G6089.3";
chr3	PacBio	exon	159988840	159989174	.	+	.	gene_id "ENSG00000168811"; transcript_id "G6089.3";
chr3	PacBio	exon	159990167	159990312	.	+	.	gene_id "ENSG00000168811"; transcript_id "G6089.3";
chr3	PacBio	exon	159993012	159993125	.	+	.	gene_id "ENSG00000168811"; transcript_id "G6089.3";
chr3	PacBio	exon	159993451	159993609	.	+	.	gene_id "ENSG00000168811"; transcript_id "G6089.3";
chr3	PacBio	exon	159993701	159993844	.	+	.	gene_id "ENSG00000168811"; transcript_id "G6089.3";
chr3	PacBio	exon	159995404	159996010	.	+	.	gene_id "ENSG00000168811"; transcript_id "G6089.3";
chr3	PacBio	CDS	159989057	159989174	.	+	.	gene_id "ENSG00000168811"; transcript_id "G6089.3";
chr3	PacBio	CDS	159990167	159990312	.	+	.	gene_id "ENSG00000168811"; transcript_id "G6089.3";
chr3	PacBio	CDS	159993012	159993125	.	+	.	gene_id "ENSG00000168811"; transcript_id "G6089.3";
chr3	PacBio	CDS	159993451	159993567	.	+	.	gene_id "ENSG00000168811"; transcript_id "G6089.3";
chr3	PacBio	transcript	159988842	159996018	.	+	.	gene_id "ENSG00000168811"; transcript_id "G6089.4";
chr3	PacBio	exon	159988842	159989174	.	+	.	gene_id "ENSG00000168811"; transcript_id "G6089.4";
chr3	PacBio	exon	159990167	159990312	.	+	.	gene_id "ENSG00000168811"; transcript_id "G6089.4";
chr3	PacBio	exon	159993012	159993609	.	+	.	gene_id "ENSG00000168811"; transcript_id "G6089.4";
chr3	PacBio	exon	159993701	159993844	.	+	.	gene_id "ENSG00000168811"; transcript_id "G6089.4";
chr3	PacBio	exon	159995404	159996018	.	+	.	gene_id "ENSG00000168811"; transcript_id "G6089.4";
chr3	PacBio	CDS	159993607	159993609	.	+	.	gene_id "ENSG00000168811"; transcript_id "G6089.4";
chr3	PacBio	CDS	159993701	159993844	.	+	.	gene_id "ENSG00000168811"; transcript_id "G6089.4";
chr3	PacBio	CDS	159995404	159995559	.	+	.	gene_id "ENSG00000168811"; transcript_id "G6089.4";
chr3	PacBio	transcript	160225579	160228046	.	+	.	gene_id "ENSG00000180044"; transcript_id "G6090.1";
chr3	PacBio	exon	160225579	160228046	.	+	.	gene_id "ENSG00000180044"; transcript_id "G6090.1";
chr3	PacBio	CDS	160225636	160226379	.	+	.	gene_id "ENSG00000180044"; transcript_id "G6090.1";
chr3	PacBio	transcript	160225593	160228210	.	+	.	gene_id "ENSG00000180044"; transcript_id "G6090.2";
chr3	PacBio	exon	160225593	160228210	.	+	.	gene_id "ENSG00000180044"; transcript_id "G6090.2";
chr3	PacBio	CDS	160225636	160226379	.	+	.	gene_id "ENSG00000180044"; transcript_id "G6090.2";
chr3	PacBio	transcript	160399307	160413609	.	+	.	gene_id "ENSG00000113810"; transcript_id "G6091.1";
chr3	PacBio	exon	160399307	160399749	.	+	.	gene_id "ENSG00000113810"; transcript_id "G6091.1";
chr3	PacBio	exon	160400822	160400965	.	+	.	gene_id "ENSG00000113810"; transcript_id "G6091.1";
chr3	PacBio	exon	160401915	160402093	.	+	.	gene_id "ENSG00000113810"; transcript_id "G6091.1";
chr3	PacBio	exon	160402676	160402867	.	+	.	gene_id "ENSG00000113810"; transcript_id "G6091.1";
chr3	PacBio	exon	160404328	160404504	.	+	.	gene_id "ENSG00000113810"; transcript_id "G6091.1";
chr3	PacBio	exon	160411920	160412084	.	+	.	gene_id "ENSG00000113810"; transcript_id "G6091.1";
chr3	PacBio	exon	160412326	160412453	.	+	.	gene_id "ENSG00000113810"; transcript_id "G6091.1";
chr3	PacBio	exon	160413473	160413609	.	+	.	gene_id "ENSG00000113810"; transcript_id "G6091.1";
chr3	PacBio	CDS	160400827	160400965	.	+	.	gene_id "ENSG00000113810"; transcript_id "G6091.1";
chr3	PacBio	CDS	160401915	160402093	.	+	.	gene_id "ENSG00000113810"; transcript_id "G6091.1";
chr3	PacBio	CDS	160402676	160402867	.	+	.	gene_id "ENSG00000113810"; transcript_id "G6091.1";
chr3	PacBio	CDS	160404328	160404504	.	+	.	gene_id "ENSG00000113810"; transcript_id "G6091.1";
chr3	PacBio	CDS	160411920	160412084	.	+	.	gene_id "ENSG00000113810"; transcript_id "G6091.1";
chr3	PacBio	CDS	160412326	160412453	.	+	.	gene_id "ENSG00000113810"; transcript_id "G6091.1";
chr3	PacBio	CDS	160413473	160413608	.	+	.	gene_id "ENSG00000113810"; transcript_id "G6091.1";
chr3	PacBio	transcript	160399607	160414498	.	+	.	gene_id "ENSG00000113810"; transcript_id "G6091.2";
chr3	PacBio	exon	160399607	160399749	.	+	.	gene_id "ENSG00000113810"; transcript_id "G6091.2";
chr3	PacBio	exon	160400822	160400965	.	+	.	gene_id "ENSG00000113810"; transcript_id "G6091.2";
chr3	PacBio	exon	160401915	160402093	.	+	.	gene_id "ENSG00000113810"; transcript_id "G6091.2";
chr3	PacBio	exon	160402676	160402867	.	+	.	gene_id "ENSG00000113810"; transcript_id "G6091.2";
chr3	PacBio	exon	160404328	160404504	.	+	.	gene_id "ENSG00000113810"; transcript_id "G6091.2";
chr3	PacBio	exon	160411920	160412084	.	+	.	gene_id "ENSG00000113810"; transcript_id "G6091.2";
chr3	PacBio	exon	160412326	160412453	.	+	.	gene_id "ENSG00000113810"; transcript_id "G6091.2";
chr3	PacBio	exon	160413473	160413613	.	+	.	gene_id "ENSG00000113810"; transcript_id "G6091.2";
chr3	PacBio	exon	160414367	160414498	.	+	.	gene_id "ENSG00000113810"; transcript_id "G6091.2";
chr3	PacBio	CDS	160400827	160400965	.	+	.	gene_id "ENSG00000113810"; transcript_id "G6091.2";
chr3	PacBio	CDS	160401915	160402093	.	+	.	gene_id "ENSG00000113810"; transcript_id "G6091.2";
chr3	PacBio	CDS	160402676	160402867	.	+	.	gene_id "ENSG00000113810"; transcript_id "G6091.2";
chr3	PacBio	CDS	160404328	160404504	.	+	.	gene_id "ENSG00000113810"; transcript_id "G6091.2";
chr3	PacBio	CDS	160411920	160412084	.	+	.	gene_id "ENSG00000113810"; transcript_id "G6091.2";
chr3	PacBio	CDS	160412326	160412453	.	+	.	gene_id "ENSG00000113810"; transcript_id "G6091.2";
chr3	PacBio	CDS	160413473	160413613	.	+	.	gene_id "ENSG00000113810"; transcript_id "G6091.2";
chr3	PacBio	CDS	160414367	160414496	.	+	.	gene_id "ENSG00000113810"; transcript_id "G6091.2";
chr3	PacBio	transcript	160399618	160412372	.	+	.	gene_id "ENSG00000113810"; transcript_id "G6091.3";
chr3	PacBio	exon	160399618	160399749	.	+	.	gene_id "ENSG00000113810"; transcript_id "G6091.3";
chr3	PacBio	exon	160400822	160400965	.	+	.	gene_id "ENSG00000113810"; transcript_id "G6091.3";
chr3	PacBio	exon	160401915	160402093	.	+	.	gene_id "ENSG00000113810"; transcript_id "G6091.3";
chr3	PacBio	exon	160402676	160402867	.	+	.	gene_id "ENSG00000113810"; transcript_id "G6091.3";
chr3	PacBio	exon	160404328	160404504	.	+	.	gene_id "ENSG00000113810"; transcript_id "G6091.3";
chr3	PacBio	exon	160411920	160412084	.	+	.	gene_id "ENSG00000113810"; transcript_id "G6091.3";
chr3	PacBio	exon	160412326	160412372	.	+	.	gene_id "ENSG00000113810"; transcript_id "G6091.3";
chr3	PacBio	CDS	160400827	160400965	.	+	.	gene_id "ENSG00000113810"; transcript_id "G6091.3";
chr3	PacBio	CDS	160401915	160402093	.	+	.	gene_id "ENSG00000113810"; transcript_id "G6091.3";
chr3	PacBio	CDS	160402676	160402867	.	+	.	gene_id "ENSG00000113810"; transcript_id "G6091.3";
chr3	PacBio	CDS	160404328	160404504	.	+	.	gene_id "ENSG00000113810"; transcript_id "G6091.3";
chr3	PacBio	CDS	160411920	160412084	.	+	.	gene_id "ENSG00000113810"; transcript_id "G6091.3";
chr3	PacBio	CDS	160412326	160412370	.	+	.	gene_id "ENSG00000113810"; transcript_id "G6091.3";
chr3	PacBio	transcript	160399636	160412423	.	+	.	gene_id "ENSG00000113810"; transcript_id "G6091.4";
chr3	PacBio	exon	160399636	160400965	.	+	.	gene_id "ENSG00000113810"; transcript_id "G6091.4";
chr3	PacBio	exon	160401915	160402093	.	+	.	gene_id "ENSG00000113810"; transcript_id "G6091.4";
chr3	PacBio	exon	160402676	160402867	.	+	.	gene_id "ENSG00000113810"; transcript_id "G6091.4";
chr3	PacBio	exon	160404328	160404504	.	+	.	gene_id "ENSG00000113810"; transcript_id "G6091.4";
chr3	PacBio	exon	160411920	160412084	.	+	.	gene_id "ENSG00000113810"; transcript_id "G6091.4";
chr3	PacBio	exon	160412326	160412423	.	+	.	gene_id "ENSG00000113810"; transcript_id "G6091.4";
chr3	PacBio	CDS	160400827	160400965	.	+	.	gene_id "ENSG00000113810"; transcript_id "G6091.4";
chr3	PacBio	CDS	160401915	160402093	.	+	.	gene_id "ENSG00000113810"; transcript_id "G6091.4";
chr3	PacBio	CDS	160402676	160402867	.	+	.	gene_id "ENSG00000113810"; transcript_id "G6091.4";
chr3	PacBio	CDS	160404328	160404504	.	+	.	gene_id "ENSG00000113810"; transcript_id "G6091.4";
chr3	PacBio	CDS	160411920	160412084	.	+	.	gene_id "ENSG00000113810"; transcript_id "G6091.4";
chr3	PacBio	CDS	160412326	160412421	.	+	.	gene_id "ENSG00000113810"; transcript_id "G6091.4";
chr3	PacBio	transcript	160399636	160417939	.	+	.	gene_id "ENSG00000113810"; transcript_id "G6091.5";
chr3	PacBio	exon	160399636	160400965	.	+	.	gene_id "ENSG00000113810"; transcript_id "G6091.5";
chr3	PacBio	exon	160401915	160402093	.	+	.	gene_id "ENSG00000113810"; transcript_id "G6091.5";
chr3	PacBio	exon	160402676	160402867	.	+	.	gene_id "ENSG00000113810"; transcript_id "G6091.5";
chr3	PacBio	exon	160404328	160404504	.	+	.	gene_id "ENSG00000113810"; transcript_id "G6091.5";
chr3	PacBio	exon	160411920	160412084	.	+	.	gene_id "ENSG00000113810"; transcript_id "G6091.5";
chr3	PacBio	exon	160412326	160412453	.	+	.	gene_id "ENSG00000113810"; transcript_id "G6091.5";
chr3	PacBio	exon	160413473	160413613	.	+	.	gene_id "ENSG00000113810"; transcript_id "G6091.5";
chr3	PacBio	exon	160414367	160414517	.	+	.	gene_id "ENSG00000113810"; transcript_id "G6091.5";
chr3	PacBio	exon	160416251	160416415	.	+	.	gene_id "ENSG00000113810"; transcript_id "G6091.5";
chr3	PacBio	exon	160417723	160417939	.	+	.	gene_id "ENSG00000113810"; transcript_id "G6091.5";
chr3	PacBio	CDS	160400827	160400965	.	+	.	gene_id "ENSG00000113810"; transcript_id "G6091.5";
chr3	PacBio	CDS	160401915	160402093	.	+	.	gene_id "ENSG00000113810"; transcript_id "G6091.5";
chr3	PacBio	CDS	160402676	160402867	.	+	.	gene_id "ENSG00000113810"; transcript_id "G6091.5";
chr3	PacBio	CDS	160404328	160404504	.	+	.	gene_id "ENSG00000113810"; transcript_id "G6091.5";
chr3	PacBio	CDS	160411920	160412084	.	+	.	gene_id "ENSG00000113810"; transcript_id "G6091.5";
chr3	PacBio	CDS	160412326	160412453	.	+	.	gene_id "ENSG00000113810"; transcript_id "G6091.5";
chr3	PacBio	CDS	160413473	160413613	.	+	.	gene_id "ENSG00000113810"; transcript_id "G6091.5";
chr3	PacBio	CDS	160414367	160414517	.	+	.	gene_id "ENSG00000113810"; transcript_id "G6091.5";
chr3	PacBio	CDS	160416251	160416415	.	+	.	gene_id "ENSG00000113810"; transcript_id "G6091.5";
chr3	PacBio	CDS	160417723	160417938	.	+	.	gene_id "ENSG00000113810"; transcript_id "G6091.5";
chr3	PacBio	transcript	160399642	160433989	.	+	.	gene_id "ENSG00000113810"; transcript_id "G6091.6";
chr3	PacBio	exon	160399642	160399749	.	+	.	gene_id "ENSG00000113810"; transcript_id "G6091.6";
chr3	PacBio	exon	160400822	160400965	.	+	.	gene_id "ENSG00000113810"; transcript_id "G6091.6";
chr3	PacBio	exon	160401915	160402093	.	+	.	gene_id "ENSG00000113810"; transcript_id "G6091.6";
chr3	PacBio	exon	160402676	160402867	.	+	.	gene_id "ENSG00000113810"; transcript_id "G6091.6";
chr3	PacBio	exon	160404328	160404504	.	+	.	gene_id "ENSG00000113810"; transcript_id "G6091.6";
chr3	PacBio	exon	160411920	160412084	.	+	.	gene_id "ENSG00000113810"; transcript_id "G6091.6";
chr3	PacBio	exon	160412326	160412453	.	+	.	gene_id "ENSG00000113810"; transcript_id "G6091.6";
chr3	PacBio	exon	160413473	160413613	.	+	.	gene_id "ENSG00000113810"; transcript_id "G6091.6";
chr3	PacBio	exon	160414367	160414517	.	+	.	gene_id "ENSG00000113810"; transcript_id "G6091.6";
chr3	PacBio	exon	160416251	160416415	.	+	.	gene_id "ENSG00000113810"; transcript_id "G6091.6";
chr3	PacBio	exon	160417723	160417956	.	+	.	gene_id "ENSG00000113810"; transcript_id "G6091.6";
chr3	PacBio	exon	160419358	160419543	.	+	.	gene_id "ENSG00000113810"; transcript_id "G6091.6";
chr3	PacBio	exon	160420740	160420901	.	+	.	gene_id "ENSG00000113810"; transcript_id "G6091.6";
chr3	PacBio	exon	160423425	160423650	.	+	.	gene_id "ENSG00000113810"; transcript_id "G6091.6";
chr3	PacBio	exon	160423761	160423840	.	+	.	gene_id "ENSG00000113810"; transcript_id "G6091.6";
chr3	PacBio	exon	160424867	160425019	.	+	.	gene_id "ENSG00000113810"; transcript_id "G6091.6";
chr3	PacBio	exon	160426074	160426200	.	+	.	gene_id "ENSG00000113810"; transcript_id "G6091.6";
chr3	PacBio	exon	160428753	160428942	.	+	.	gene_id "ENSG00000113810"; transcript_id "G6091.6";
chr3	PacBio	exon	160430599	160430743	.	+	.	gene_id "ENSG00000113810"; transcript_id "G6091.6";
chr3	PacBio	exon	160431032	160431205	.	+	.	gene_id "ENSG00000113810"; transcript_id "G6091.6";
chr3	PacBio	exon	160431643	160431825	.	+	.	gene_id "ENSG00000113810"; transcript_id "G6091.6";
chr3	PacBio	exon	160432283	160432515	.	+	.	gene_id "ENSG00000113810"; transcript_id "G6091.6";
chr3	PacBio	exon	160433026	160433209	.	+	.	gene_id "ENSG00000113810"; transcript_id "G6091.6";
chr3	PacBio	exon	160433657	160433989	.	+	.	gene_id "ENSG00000113810"; transcript_id "G6091.6";
chr3	PacBio	CDS	160400827	160400965	.	+	.	gene_id "ENSG00000113810"; transcript_id "G6091.6";
chr3	PacBio	CDS	160401915	160402093	.	+	.	gene_id "ENSG00000113810"; transcript_id "G6091.6";
chr3	PacBio	CDS	160402676	160402867	.	+	.	gene_id "ENSG00000113810"; transcript_id "G6091.6";
chr3	PacBio	CDS	160404328	160404504	.	+	.	gene_id "ENSG00000113810"; transcript_id "G6091.6";
chr3	PacBio	CDS	160411920	160412084	.	+	.	gene_id "ENSG00000113810"; transcript_id "G6091.6";
chr3	PacBio	CDS	160412326	160412453	.	+	.	gene_id "ENSG00000113810"; transcript_id "G6091.6";
chr3	PacBio	CDS	160413473	160413613	.	+	.	gene_id "ENSG00000113810"; transcript_id "G6091.6";
chr3	PacBio	CDS	160414367	160414517	.	+	.	gene_id "ENSG00000113810"; transcript_id "G6091.6";
chr3	PacBio	CDS	160416251	160416415	.	+	.	gene_id "ENSG00000113810"; transcript_id "G6091.6";
chr3	PacBio	CDS	160417723	160417956	.	+	.	gene_id "ENSG00000113810"; transcript_id "G6091.6";
chr3	PacBio	CDS	160419358	160419543	.	+	.	gene_id "ENSG00000113810"; transcript_id "G6091.6";
chr3	PacBio	CDS	160420740	160420901	.	+	.	gene_id "ENSG00000113810"; transcript_id "G6091.6";
chr3	PacBio	CDS	160423425	160423650	.	+	.	gene_id "ENSG00000113810"; transcript_id "G6091.6";
chr3	PacBio	CDS	160423761	160423840	.	+	.	gene_id "ENSG00000113810"; transcript_id "G6091.6";
chr3	PacBio	CDS	160424867	160425019	.	+	.	gene_id "ENSG00000113810"; transcript_id "G6091.6";
chr3	PacBio	CDS	160426074	160426200	.	+	.	gene_id "ENSG00000113810"; transcript_id "G6091.6";
chr3	PacBio	CDS	160428753	160428942	.	+	.	gene_id "ENSG00000113810"; transcript_id "G6091.6";
chr3	PacBio	CDS	160430599	160430743	.	+	.	gene_id "ENSG00000113810"; transcript_id "G6091.6";
chr3	PacBio	CDS	160431032	160431205	.	+	.	gene_id "ENSG00000113810"; transcript_id "G6091.6";
chr3	PacBio	CDS	160431643	160431825	.	+	.	gene_id "ENSG00000113810"; transcript_id "G6091.6";
chr3	PacBio	CDS	160432283	160432515	.	+	.	gene_id "ENSG00000113810"; transcript_id "G6091.6";
chr3	PacBio	CDS	160433026	160433209	.	+	.	gene_id "ENSG00000113810"; transcript_id "G6091.6";
chr3	PacBio	CDS	160433657	160433809	.	+	.	gene_id "ENSG00000113810"; transcript_id "G6091.6";
chr3	PacBio	transcript	160399643	160416332	.	+	.	gene_id "ENSG00000113810"; transcript_id "G6091.8";
chr3	PacBio	exon	160399643	160400965	.	+	.	gene_id "ENSG00000113810"; transcript_id "G6091.8";
chr3	PacBio	exon	160401915	160402093	.	+	.	gene_id "ENSG00000113810"; transcript_id "G6091.8";
chr3	PacBio	exon	160402676	160402867	.	+	.	gene_id "ENSG00000113810"; transcript_id "G6091.8";
chr3	PacBio	exon	160404328	160404504	.	+	.	gene_id "ENSG00000113810"; transcript_id "G6091.8";
chr3	PacBio	exon	160411920	160412084	.	+	.	gene_id "ENSG00000113810"; transcript_id "G6091.8";
chr3	PacBio	exon	160412326	160412453	.	+	.	gene_id "ENSG00000113810"; transcript_id "G6091.8";
chr3	PacBio	exon	160413473	160413613	.	+	.	gene_id "ENSG00000113810"; transcript_id "G6091.8";
chr3	PacBio	exon	160414367	160414517	.	+	.	gene_id "ENSG00000113810"; transcript_id "G6091.8";
chr3	PacBio	exon	160416251	160416332	.	+	.	gene_id "ENSG00000113810"; transcript_id "G6091.8";
chr3	PacBio	CDS	160400827	160400965	.	+	.	gene_id "ENSG00000113810"; transcript_id "G6091.8";
chr3	PacBio	CDS	160401915	160402093	.	+	.	gene_id "ENSG00000113810"; transcript_id "G6091.8";
chr3	PacBio	CDS	160402676	160402867	.	+	.	gene_id "ENSG00000113810"; transcript_id "G6091.8";
chr3	PacBio	CDS	160404328	160404504	.	+	.	gene_id "ENSG00000113810"; transcript_id "G6091.8";
chr3	PacBio	CDS	160411920	160412084	.	+	.	gene_id "ENSG00000113810"; transcript_id "G6091.8";
chr3	PacBio	CDS	160412326	160412453	.	+	.	gene_id "ENSG00000113810"; transcript_id "G6091.8";
chr3	PacBio	CDS	160413473	160413613	.	+	.	gene_id "ENSG00000113810"; transcript_id "G6091.8";
chr3	PacBio	CDS	160414367	160414517	.	+	.	gene_id "ENSG00000113810"; transcript_id "G6091.8";
chr3	PacBio	CDS	160416251	160416331	.	+	.	gene_id "ENSG00000113810"; transcript_id "G6091.8";
chr3	PacBio	transcript	160399643	160434952	.	+	.	gene_id "ENSG00000113810"; transcript_id "G6091.7";
chr3	PacBio	exon	160399643	160399749	.	+	.	gene_id "ENSG00000113810"; transcript_id "G6091.7";
chr3	PacBio	exon	160400822	160400965	.	+	.	gene_id "ENSG00000113810"; transcript_id "G6091.7";
chr3	PacBio	exon	160401915	160402093	.	+	.	gene_id "ENSG00000113810"; transcript_id "G6091.7";
chr3	PacBio	exon	160402676	160402867	.	+	.	gene_id "ENSG00000113810"; transcript_id "G6091.7";
chr3	PacBio	exon	160404328	160404504	.	+	.	gene_id "ENSG00000113810"; transcript_id "G6091.7";
chr3	PacBio	exon	160411920	160412084	.	+	.	gene_id "ENSG00000113810"; transcript_id "G6091.7";
chr3	PacBio	exon	160412326	160412453	.	+	.	gene_id "ENSG00000113810"; transcript_id "G6091.7";
chr3	PacBio	exon	160413473	160413613	.	+	.	gene_id "ENSG00000113810"; transcript_id "G6091.7";
chr3	PacBio	exon	160414367	160414517	.	+	.	gene_id "ENSG00000113810"; transcript_id "G6091.7";
chr3	PacBio	exon	160416251	160416415	.	+	.	gene_id "ENSG00000113810"; transcript_id "G6091.7";
chr3	PacBio	exon	160417723	160417956	.	+	.	gene_id "ENSG00000113810"; transcript_id "G6091.7";
chr3	PacBio	exon	160419358	160419543	.	+	.	gene_id "ENSG00000113810"; transcript_id "G6091.7";
chr3	PacBio	exon	160420740	160420901	.	+	.	gene_id "ENSG00000113810"; transcript_id "G6091.7";
chr3	PacBio	exon	160423425	160423650	.	+	.	gene_id "ENSG00000113810"; transcript_id "G6091.7";
chr3	PacBio	exon	160423761	160423840	.	+	.	gene_id "ENSG00000113810"; transcript_id "G6091.7";
chr3	PacBio	exon	160424867	160425019	.	+	.	gene_id "ENSG00000113810"; transcript_id "G6091.7";
chr3	PacBio	exon	160426074	160426200	.	+	.	gene_id "ENSG00000113810"; transcript_id "G6091.7";
chr3	PacBio	exon	160428753	160428942	.	+	.	gene_id "ENSG00000113810"; transcript_id "G6091.7";
chr3	PacBio	exon	160430599	160430743	.	+	.	gene_id "ENSG00000113810"; transcript_id "G6091.7";
chr3	PacBio	exon	160431032	160431205	.	+	.	gene_id "ENSG00000113810"; transcript_id "G6091.7";
chr3	PacBio	exon	160431643	160431825	.	+	.	gene_id "ENSG00000113810"; transcript_id "G6091.7";
chr3	PacBio	exon	160432283	160432515	.	+	.	gene_id "ENSG00000113810"; transcript_id "G6091.7";
chr3	PacBio	exon	160433026	160433209	.	+	.	gene_id "ENSG00000113810"; transcript_id "G6091.7";
chr3	PacBio	exon	160433657	160434952	.	+	.	gene_id "ENSG00000113810"; transcript_id "G6091.7";
chr3	PacBio	CDS	160400827	160400965	.	+	.	gene_id "ENSG00000113810"; transcript_id "G6091.7";
chr3	PacBio	CDS	160401915	160402093	.	+	.	gene_id "ENSG00000113810"; transcript_id "G6091.7";
chr3	PacBio	CDS	160402676	160402867	.	+	.	gene_id "ENSG00000113810"; transcript_id "G6091.7";
chr3	PacBio	CDS	160404328	160404504	.	+	.	gene_id "ENSG00000113810"; transcript_id "G6091.7";
chr3	PacBio	CDS	160411920	160412084	.	+	.	gene_id "ENSG00000113810"; transcript_id "G6091.7";
chr3	PacBio	CDS	160412326	160412453	.	+	.	gene_id "ENSG00000113810"; transcript_id "G6091.7";
chr3	PacBio	CDS	160413473	160413613	.	+	.	gene_id "ENSG00000113810"; transcript_id "G6091.7";
chr3	PacBio	CDS	160414367	160414517	.	+	.	gene_id "ENSG00000113810"; transcript_id "G6091.7";
chr3	PacBio	CDS	160416251	160416415	.	+	.	gene_id "ENSG00000113810"; transcript_id "G6091.7";
chr3	PacBio	CDS	160417723	160417956	.	+	.	gene_id "ENSG00000113810"; transcript_id "G6091.7";
chr3	PacBio	CDS	160419358	160419543	.	+	.	gene_id "ENSG00000113810"; transcript_id "G6091.7";
chr3	PacBio	CDS	160420740	160420901	.	+	.	gene_id "ENSG00000113810"; transcript_id "G6091.7";
chr3	PacBio	CDS	160423425	160423650	.	+	.	gene_id "ENSG00000113810"; transcript_id "G6091.7";
chr3	PacBio	CDS	160423761	160423840	.	+	.	gene_id "ENSG00000113810"; transcript_id "G6091.7";
chr3	PacBio	CDS	160424867	160425019	.	+	.	gene_id "ENSG00000113810"; transcript_id "G6091.7";
chr3	PacBio	CDS	160426074	160426200	.	+	.	gene_id "ENSG00000113810"; transcript_id "G6091.7";
chr3	PacBio	CDS	160428753	160428942	.	+	.	gene_id "ENSG00000113810"; transcript_id "G6091.7";
chr3	PacBio	CDS	160430599	160430743	.	+	.	gene_id "ENSG00000113810"; transcript_id "G6091.7";
chr3	PacBio	CDS	160431032	160431205	.	+	.	gene_id "ENSG00000113810"; transcript_id "G6091.7";
chr3	PacBio	CDS	160431643	160431825	.	+	.	gene_id "ENSG00000113810"; transcript_id "G6091.7";
chr3	PacBio	CDS	160432283	160432515	.	+	.	gene_id "ENSG00000113810"; transcript_id "G6091.7";
chr3	PacBio	CDS	160433026	160433209	.	+	.	gene_id "ENSG00000113810"; transcript_id "G6091.7";
chr3	PacBio	CDS	160433657	160433809	.	+	.	gene_id "ENSG00000113810"; transcript_id "G6091.7";
chr3	PacBio	transcript	160399649	160413597	.	+	.	gene_id "ENSG00000113810"; transcript_id "G6091.9";
chr3	PacBio	exon	160399649	160400965	.	+	.	gene_id "ENSG00000113810"; transcript_id "G6091.9";
chr3	PacBio	exon	160401915	160402093	.	+	.	gene_id "ENSG00000113810"; transcript_id "G6091.9";
chr3	PacBio	exon	160402676	160402867	.	+	.	gene_id "ENSG00000113810"; transcript_id "G6091.9";
chr3	PacBio	exon	160404328	160404504	.	+	.	gene_id "ENSG00000113810"; transcript_id "G6091.9";
chr3	PacBio	exon	160411920	160412084	.	+	.	gene_id "ENSG00000113810"; transcript_id "G6091.9";
chr3	PacBio	exon	160412326	160412453	.	+	.	gene_id "ENSG00000113810"; transcript_id "G6091.9";
chr3	PacBio	exon	160413473	160413597	.	+	.	gene_id "ENSG00000113810"; transcript_id "G6091.9";
chr3	PacBio	CDS	160400827	160400965	.	+	.	gene_id "ENSG00000113810"; transcript_id "G6091.9";
chr3	PacBio	CDS	160401915	160402093	.	+	.	gene_id "ENSG00000113810"; transcript_id "G6091.9";
chr3	PacBio	CDS	160402676	160402867	.	+	.	gene_id "ENSG00000113810"; transcript_id "G6091.9";
chr3	PacBio	CDS	160404328	160404504	.	+	.	gene_id "ENSG00000113810"; transcript_id "G6091.9";
chr3	PacBio	CDS	160411920	160412084	.	+	.	gene_id "ENSG00000113810"; transcript_id "G6091.9";
chr3	PacBio	CDS	160412326	160412453	.	+	.	gene_id "ENSG00000113810"; transcript_id "G6091.9";
chr3	PacBio	CDS	160413473	160413596	.	+	.	gene_id "ENSG00000113810"; transcript_id "G6091.9";
chr3	PacBio	transcript	160399650	160413584	.	+	.	gene_id "ENSG00000113810"; transcript_id "G6091.11";
chr3	PacBio	exon	160399650	160400965	.	+	.	gene_id "ENSG00000113810"; transcript_id "G6091.11";
chr3	PacBio	exon	160401915	160402093	.	+	.	gene_id "ENSG00000113810"; transcript_id "G6091.11";
chr3	PacBio	exon	160402676	160402867	.	+	.	gene_id "ENSG00000113810"; transcript_id "G6091.11";
chr3	PacBio	exon	160404328	160404504	.	+	.	gene_id "ENSG00000113810"; transcript_id "G6091.11";
chr3	PacBio	exon	160411920	160412849	.	+	.	gene_id "ENSG00000113810"; transcript_id "G6091.11";
chr3	PacBio	exon	160413473	160413584	.	+	.	gene_id "ENSG00000113810"; transcript_id "G6091.11";
chr3	PacBio	CDS	160400827	160400965	.	+	.	gene_id "ENSG00000113810"; transcript_id "G6091.11";
chr3	PacBio	CDS	160401915	160402093	.	+	.	gene_id "ENSG00000113810"; transcript_id "G6091.11";
chr3	PacBio	CDS	160402676	160402867	.	+	.	gene_id "ENSG00000113810"; transcript_id "G6091.11";
chr3	PacBio	CDS	160404328	160404504	.	+	.	gene_id "ENSG00000113810"; transcript_id "G6091.11";
chr3	PacBio	CDS	160411920	160412099	.	+	.	gene_id "ENSG00000113810"; transcript_id "G6091.11";
chr3	PacBio	transcript	160399650	160416403	.	+	.	gene_id "ENSG00000113810"; transcript_id "G6091.10";
chr3	PacBio	exon	160399650	160399749	.	+	.	gene_id "ENSG00000113810"; transcript_id "G6091.10";
chr3	PacBio	exon	160400822	160400965	.	+	.	gene_id "ENSG00000113810"; transcript_id "G6091.10";
chr3	PacBio	exon	160401915	160402093	.	+	.	gene_id "ENSG00000113810"; transcript_id "G6091.10";
chr3	PacBio	exon	160402676	160402867	.	+	.	gene_id "ENSG00000113810"; transcript_id "G6091.10";
chr3	PacBio	exon	160404328	160404504	.	+	.	gene_id "ENSG00000113810"; transcript_id "G6091.10";
chr3	PacBio	exon	160411920	160412084	.	+	.	gene_id "ENSG00000113810"; transcript_id "G6091.10";
chr3	PacBio	exon	160412326	160412453	.	+	.	gene_id "ENSG00000113810"; transcript_id "G6091.10";
chr3	PacBio	exon	160413473	160413613	.	+	.	gene_id "ENSG00000113810"; transcript_id "G6091.10";
chr3	PacBio	exon	160414367	160414517	.	+	.	gene_id "ENSG00000113810"; transcript_id "G6091.10";
chr3	PacBio	exon	160416251	160416403	.	+	.	gene_id "ENSG00000113810"; transcript_id "G6091.10";
chr3	PacBio	CDS	160400827	160400965	.	+	.	gene_id "ENSG00000113810"; transcript_id "G6091.10";
chr3	PacBio	CDS	160401915	160402093	.	+	.	gene_id "ENSG00000113810"; transcript_id "G6091.10";
chr3	PacBio	CDS	160402676	160402867	.	+	.	gene_id "ENSG00000113810"; transcript_id "G6091.10";
chr3	PacBio	CDS	160404328	160404504	.	+	.	gene_id "ENSG00000113810"; transcript_id "G6091.10";
chr3	PacBio	CDS	160411920	160412084	.	+	.	gene_id "ENSG00000113810"; transcript_id "G6091.10";
chr3	PacBio	CDS	160412326	160412453	.	+	.	gene_id "ENSG00000113810"; transcript_id "G6091.10";
chr3	PacBio	CDS	160413473	160413613	.	+	.	gene_id "ENSG00000113810"; transcript_id "G6091.10";
chr3	PacBio	CDS	160414367	160414517	.	+	.	gene_id "ENSG00000113810"; transcript_id "G6091.10";
chr3	PacBio	CDS	160416251	160416403	.	+	.	gene_id "ENSG00000113810"; transcript_id "G6091.10";
chr3	PacBio	transcript	160399651	160417949	.	+	.	gene_id "ENSG00000113810"; transcript_id "G6091.12";
chr3	PacBio	exon	160399651	160399749	.	+	.	gene_id "ENSG00000113810"; transcript_id "G6091.12";
chr3	PacBio	exon	160400822	160400965	.	+	.	gene_id "ENSG00000113810"; transcript_id "G6091.12";
chr3	PacBio	exon	160401915	160402093	.	+	.	gene_id "ENSG00000113810"; transcript_id "G6091.12";
chr3	PacBio	exon	160402676	160402867	.	+	.	gene_id "ENSG00000113810"; transcript_id "G6091.12";
chr3	PacBio	exon	160404328	160404504	.	+	.	gene_id "ENSG00000113810"; transcript_id "G6091.12";
chr3	PacBio	exon	160411920	160412084	.	+	.	gene_id "ENSG00000113810"; transcript_id "G6091.12";
chr3	PacBio	exon	160412326	160412453	.	+	.	gene_id "ENSG00000113810"; transcript_id "G6091.12";
chr3	PacBio	exon	160413473	160413613	.	+	.	gene_id "ENSG00000113810"; transcript_id "G6091.12";
chr3	PacBio	exon	160414367	160414517	.	+	.	gene_id "ENSG00000113810"; transcript_id "G6091.12";
chr3	PacBio	exon	160416251	160416415	.	+	.	gene_id "ENSG00000113810"; transcript_id "G6091.12";
chr3	PacBio	exon	160417723	160417949	.	+	.	gene_id "ENSG00000113810"; transcript_id "G6091.12";
chr3	PacBio	CDS	160400827	160400965	.	+	.	gene_id "ENSG00000113810"; transcript_id "G6091.12";
chr3	PacBio	CDS	160401915	160402093	.	+	.	gene_id "ENSG00000113810"; transcript_id "G6091.12";
chr3	PacBio	CDS	160402676	160402867	.	+	.	gene_id "ENSG00000113810"; transcript_id "G6091.12";
chr3	PacBio	CDS	160404328	160404504	.	+	.	gene_id "ENSG00000113810"; transcript_id "G6091.12";
chr3	PacBio	CDS	160411920	160412084	.	+	.	gene_id "ENSG00000113810"; transcript_id "G6091.12";
chr3	PacBio	CDS	160412326	160412453	.	+	.	gene_id "ENSG00000113810"; transcript_id "G6091.12";
chr3	PacBio	CDS	160413473	160413613	.	+	.	gene_id "ENSG00000113810"; transcript_id "G6091.12";
chr3	PacBio	CDS	160414367	160414517	.	+	.	gene_id "ENSG00000113810"; transcript_id "G6091.12";
chr3	PacBio	CDS	160416251	160416415	.	+	.	gene_id "ENSG00000113810"; transcript_id "G6091.12";
chr3	PacBio	CDS	160417723	160417947	.	+	.	gene_id "ENSG00000113810"; transcript_id "G6091.12";
chr3	PacBio	transcript	160399664	160416332	.	+	.	gene_id "ENSG00000113810"; transcript_id "G6091.13";
chr3	PacBio	exon	160399664	160399749	.	+	.	gene_id "ENSG00000113810"; transcript_id "G6091.13";
chr3	PacBio	exon	160400822	160400965	.	+	.	gene_id "ENSG00000113810"; transcript_id "G6091.13";
chr3	PacBio	exon	160401915	160402093	.	+	.	gene_id "ENSG00000113810"; transcript_id "G6091.13";
chr3	PacBio	exon	160402676	160402867	.	+	.	gene_id "ENSG00000113810"; transcript_id "G6091.13";
chr3	PacBio	exon	160404328	160404504	.	+	.	gene_id "ENSG00000113810"; transcript_id "G6091.13";
chr3	PacBio	exon	160411920	160412084	.	+	.	gene_id "ENSG00000113810"; transcript_id "G6091.13";
chr3	PacBio	exon	160412326	160412453	.	+	.	gene_id "ENSG00000113810"; transcript_id "G6091.13";
chr3	PacBio	exon	160413473	160414517	.	+	.	gene_id "ENSG00000113810"; transcript_id "G6091.13";
chr3	PacBio	exon	160416251	160416332	.	+	.	gene_id "ENSG00000113810"; transcript_id "G6091.13";
chr3	PacBio	CDS	160400827	160400965	.	+	.	gene_id "ENSG00000113810"; transcript_id "G6091.13";
chr3	PacBio	CDS	160401915	160402093	.	+	.	gene_id "ENSG00000113810"; transcript_id "G6091.13";
chr3	PacBio	CDS	160402676	160402867	.	+	.	gene_id "ENSG00000113810"; transcript_id "G6091.13";
chr3	PacBio	CDS	160404328	160404504	.	+	.	gene_id "ENSG00000113810"; transcript_id "G6091.13";
chr3	PacBio	CDS	160411920	160412084	.	+	.	gene_id "ENSG00000113810"; transcript_id "G6091.13";
chr3	PacBio	CDS	160412326	160412453	.	+	.	gene_id "ENSG00000113810"; transcript_id "G6091.13";
chr3	PacBio	CDS	160413473	160413617	.	+	.	gene_id "ENSG00000113810"; transcript_id "G6091.13";
chr3	PacBio	transcript	160399669	160412369	.	+	.	gene_id "ENSG00000113810"; transcript_id "G6091.14";
chr3	PacBio	exon	160399669	160399749	.	+	.	gene_id "ENSG00000113810"; transcript_id "G6091.14";
chr3	PacBio	exon	160400600	160400965	.	+	.	gene_id "ENSG00000113810"; transcript_id "G6091.14";
chr3	PacBio	exon	160401915	160402093	.	+	.	gene_id "ENSG00000113810"; transcript_id "G6091.14";
chr3	PacBio	exon	160402676	160402867	.	+	.	gene_id "ENSG00000113810"; transcript_id "G6091.14";
chr3	PacBio	exon	160404328	160404504	.	+	.	gene_id "ENSG00000113810"; transcript_id "G6091.14";
chr3	PacBio	exon	160411920	160412084	.	+	.	gene_id "ENSG00000113810"; transcript_id "G6091.14";
chr3	PacBio	exon	160412326	160412369	.	+	.	gene_id "ENSG00000113810"; transcript_id "G6091.14";
chr3	PacBio	CDS	160400827	160400965	.	+	.	gene_id "ENSG00000113810"; transcript_id "G6091.14";
chr3	PacBio	CDS	160401915	160402093	.	+	.	gene_id "ENSG00000113810"; transcript_id "G6091.14";
chr3	PacBio	CDS	160402676	160402867	.	+	.	gene_id "ENSG00000113810"; transcript_id "G6091.14";
chr3	PacBio	CDS	160404328	160404504	.	+	.	gene_id "ENSG00000113810"; transcript_id "G6091.14";
chr3	PacBio	CDS	160411920	160412084	.	+	.	gene_id "ENSG00000113810"; transcript_id "G6091.14";
chr3	PacBio	CDS	160412326	160412367	.	+	.	gene_id "ENSG00000113810"; transcript_id "G6091.14";
chr3	PacBio	transcript	160399669	160414500	.	+	.	gene_id "ENSG00000113810"; transcript_id "G6091.16";
chr3	PacBio	exon	160399669	160400965	.	+	.	gene_id "ENSG00000113810"; transcript_id "G6091.16";
chr3	PacBio	exon	160401915	160402093	.	+	.	gene_id "ENSG00000113810"; transcript_id "G6091.16";
chr3	PacBio	exon	160402676	160402867	.	+	.	gene_id "ENSG00000113810"; transcript_id "G6091.16";
chr3	PacBio	exon	160404328	160404504	.	+	.	gene_id "ENSG00000113810"; transcript_id "G6091.16";
chr3	PacBio	exon	160411920	160412084	.	+	.	gene_id "ENSG00000113810"; transcript_id "G6091.16";
chr3	PacBio	exon	160412326	160412453	.	+	.	gene_id "ENSG00000113810"; transcript_id "G6091.16";
chr3	PacBio	exon	160413473	160413613	.	+	.	gene_id "ENSG00000113810"; transcript_id "G6091.16";
chr3	PacBio	exon	160414367	160414500	.	+	.	gene_id "ENSG00000113810"; transcript_id "G6091.16";
chr3	PacBio	CDS	160400827	160400965	.	+	.	gene_id "ENSG00000113810"; transcript_id "G6091.16";
chr3	PacBio	CDS	160401915	160402093	.	+	.	gene_id "ENSG00000113810"; transcript_id "G6091.16";
chr3	PacBio	CDS	160402676	160402867	.	+	.	gene_id "ENSG00000113810"; transcript_id "G6091.16";
chr3	PacBio	CDS	160404328	160404504	.	+	.	gene_id "ENSG00000113810"; transcript_id "G6091.16";
chr3	PacBio	CDS	160411920	160412084	.	+	.	gene_id "ENSG00000113810"; transcript_id "G6091.16";
chr3	PacBio	CDS	160412326	160412453	.	+	.	gene_id "ENSG00000113810"; transcript_id "G6091.16";
chr3	PacBio	CDS	160413473	160413613	.	+	.	gene_id "ENSG00000113810"; transcript_id "G6091.16";
chr3	PacBio	CDS	160414367	160414499	.	+	.	gene_id "ENSG00000113810"; transcript_id "G6091.16";
chr3	PacBio	transcript	160399669	160416332	.	+	.	gene_id "ENSG00000113810"; transcript_id "G6091.17";
chr3	PacBio	exon	160399669	160400965	.	+	.	gene_id "ENSG00000113810"; transcript_id "G6091.17";
chr3	PacBio	exon	160401915	160402093	.	+	.	gene_id "ENSG00000113810"; transcript_id "G6091.17";
chr3	PacBio	exon	160402676	160402867	.	+	.	gene_id "ENSG00000113810"; transcript_id "G6091.17";
chr3	PacBio	exon	160404328	160404504	.	+	.	gene_id "ENSG00000113810"; transcript_id "G6091.17";
chr3	PacBio	exon	160411920	160412084	.	+	.	gene_id "ENSG00000113810"; transcript_id "G6091.17";
chr3	PacBio	exon	160412326	160412453	.	+	.	gene_id "ENSG00000113810"; transcript_id "G6091.17";
chr3	PacBio	exon	160413473	160414517	.	+	.	gene_id "ENSG00000113810"; transcript_id "G6091.17";
chr3	PacBio	exon	160416251	160416332	.	+	.	gene_id "ENSG00000113810"; transcript_id "G6091.17";
chr3	PacBio	CDS	160400827	160400965	.	+	.	gene_id "ENSG00000113810"; transcript_id "G6091.17";
chr3	PacBio	CDS	160401915	160402093	.	+	.	gene_id "ENSG00000113810"; transcript_id "G6091.17";
chr3	PacBio	CDS	160402676	160402867	.	+	.	gene_id "ENSG00000113810"; transcript_id "G6091.17";
chr3	PacBio	CDS	160404328	160404504	.	+	.	gene_id "ENSG00000113810"; transcript_id "G6091.17";
chr3	PacBio	CDS	160411920	160412084	.	+	.	gene_id "ENSG00000113810"; transcript_id "G6091.17";
chr3	PacBio	CDS	160412326	160412453	.	+	.	gene_id "ENSG00000113810"; transcript_id "G6091.17";
chr3	PacBio	CDS	160413473	160413617	.	+	.	gene_id "ENSG00000113810"; transcript_id "G6091.17";
chr3	PacBio	transcript	160399669	160416333	.	+	.	gene_id "ENSG00000113810"; transcript_id "G6091.15";
chr3	PacBio	exon	160399669	160399749	.	+	.	gene_id "ENSG00000113810"; transcript_id "G6091.15";
chr3	PacBio	exon	160400600	160400965	.	+	.	gene_id "ENSG00000113810"; transcript_id "G6091.15";
chr3	PacBio	exon	160401915	160402093	.	+	.	gene_id "ENSG00000113810"; transcript_id "G6091.15";
chr3	PacBio	exon	160402676	160402867	.	+	.	gene_id "ENSG00000113810"; transcript_id "G6091.15";
chr3	PacBio	exon	160404328	160404504	.	+	.	gene_id "ENSG00000113810"; transcript_id "G6091.15";
chr3	PacBio	exon	160411920	160412084	.	+	.	gene_id "ENSG00000113810"; transcript_id "G6091.15";
chr3	PacBio	exon	160412326	160412453	.	+	.	gene_id "ENSG00000113810"; transcript_id "G6091.15";
chr3	PacBio	exon	160413473	160413613	.	+	.	gene_id "ENSG00000113810"; transcript_id "G6091.15";
chr3	PacBio	exon	160414367	160414517	.	+	.	gene_id "ENSG00000113810"; transcript_id "G6091.15";
chr3	PacBio	exon	160416251	160416333	.	+	.	gene_id "ENSG00000113810"; transcript_id "G6091.15";
chr3	PacBio	CDS	160400827	160400965	.	+	.	gene_id "ENSG00000113810"; transcript_id "G6091.15";
chr3	PacBio	CDS	160401915	160402093	.	+	.	gene_id "ENSG00000113810"; transcript_id "G6091.15";
chr3	PacBio	CDS	160402676	160402867	.	+	.	gene_id "ENSG00000113810"; transcript_id "G6091.15";
chr3	PacBio	CDS	160404328	160404504	.	+	.	gene_id "ENSG00000113810"; transcript_id "G6091.15";
chr3	PacBio	CDS	160411920	160412084	.	+	.	gene_id "ENSG00000113810"; transcript_id "G6091.15";
chr3	PacBio	CDS	160412326	160412453	.	+	.	gene_id "ENSG00000113810"; transcript_id "G6091.15";
chr3	PacBio	CDS	160413473	160413613	.	+	.	gene_id "ENSG00000113810"; transcript_id "G6091.15";
chr3	PacBio	CDS	160414367	160414517	.	+	.	gene_id "ENSG00000113810"; transcript_id "G6091.15";
chr3	PacBio	CDS	160416251	160416331	.	+	.	gene_id "ENSG00000113810"; transcript_id "G6091.15";
chr3	PacBio	transcript	160404822	160416326	.	+	.	gene_id "ENSG00000113810"; transcript_id "G6091.18";
chr3	PacBio	exon	160404822	160407891	.	+	.	gene_id "ENSG00000113810"; transcript_id "G6091.18";
chr3	PacBio	exon	160411920	160412084	.	+	.	gene_id "ENSG00000113810"; transcript_id "G6091.18";
chr3	PacBio	exon	160412326	160412453	.	+	.	gene_id "ENSG00000113810"; transcript_id "G6091.18";
chr3	PacBio	exon	160413473	160413613	.	+	.	gene_id "ENSG00000113810"; transcript_id "G6091.18";
chr3	PacBio	exon	160414367	160414517	.	+	.	gene_id "ENSG00000113810"; transcript_id "G6091.18";
chr3	PacBio	exon	160416251	160416326	.	+	.	gene_id "ENSG00000113810"; transcript_id "G6091.18";
chr3	PacBio	CDS	160411944	160412084	.	+	.	gene_id "ENSG00000113810"; transcript_id "G6091.18";
chr3	PacBio	CDS	160412326	160412453	.	+	.	gene_id "ENSG00000113810"; transcript_id "G6091.18";
chr3	PacBio	CDS	160413473	160413613	.	+	.	gene_id "ENSG00000113810"; transcript_id "G6091.18";
chr3	PacBio	CDS	160414367	160414517	.	+	.	gene_id "ENSG00000113810"; transcript_id "G6091.18";
chr3	PacBio	CDS	160416251	160416325	.	+	.	gene_id "ENSG00000113810"; transcript_id "G6091.18";
chr3	PacBio	transcript	160411934	160432407	.	+	.	gene_id "ENSG00000113810"; transcript_id "G6091.19";
chr3	PacBio	exon	160411934	160412084	.	+	.	gene_id "ENSG00000113810"; transcript_id "G6091.19";
chr3	PacBio	exon	160412326	160412453	.	+	.	gene_id "ENSG00000113810"; transcript_id "G6091.19";
chr3	PacBio	exon	160413473	160413613	.	+	.	gene_id "ENSG00000113810"; transcript_id "G6091.19";
chr3	PacBio	exon	160414367	160414517	.	+	.	gene_id "ENSG00000113810"; transcript_id "G6091.19";
chr3	PacBio	exon	160416251	160416415	.	+	.	gene_id "ENSG00000113810"; transcript_id "G6091.19";
chr3	PacBio	exon	160417723	160417956	.	+	.	gene_id "ENSG00000113810"; transcript_id "G6091.19";
chr3	PacBio	exon	160419358	160419543	.	+	.	gene_id "ENSG00000113810"; transcript_id "G6091.19";
chr3	PacBio	exon	160420740	160420901	.	+	.	gene_id "ENSG00000113810"; transcript_id "G6091.19";
chr3	PacBio	exon	160423425	160423650	.	+	.	gene_id "ENSG00000113810"; transcript_id "G6091.19";
chr3	PacBio	exon	160423761	160423840	.	+	.	gene_id "ENSG00000113810"; transcript_id "G6091.19";
chr3	PacBio	exon	160424867	160425019	.	+	.	gene_id "ENSG00000113810"; transcript_id "G6091.19";
chr3	PacBio	exon	160426074	160426200	.	+	.	gene_id "ENSG00000113810"; transcript_id "G6091.19";
chr3	PacBio	exon	160428753	160428942	.	+	.	gene_id "ENSG00000113810"; transcript_id "G6091.19";
chr3	PacBio	exon	160430599	160430743	.	+	.	gene_id "ENSG00000113810"; transcript_id "G6091.19";
chr3	PacBio	exon	160431032	160431205	.	+	.	gene_id "ENSG00000113810"; transcript_id "G6091.19";
chr3	PacBio	exon	160431643	160431825	.	+	.	gene_id "ENSG00000113810"; transcript_id "G6091.19";
chr3	PacBio	exon	160432283	160432407	.	+	.	gene_id "ENSG00000113810"; transcript_id "G6091.19";
chr3	PacBio	CDS	160411941	160412084	.	+	.	gene_id "ENSG00000113810"; transcript_id "G6091.19";
chr3	PacBio	CDS	160412326	160412453	.	+	.	gene_id "ENSG00000113810"; transcript_id "G6091.19";
chr3	PacBio	CDS	160413473	160413613	.	+	.	gene_id "ENSG00000113810"; transcript_id "G6091.19";
chr3	PacBio	CDS	160414367	160414517	.	+	.	gene_id "ENSG00000113810"; transcript_id "G6091.19";
chr3	PacBio	CDS	160416251	160416415	.	+	.	gene_id "ENSG00000113810"; transcript_id "G6091.19";
chr3	PacBio	CDS	160417723	160417956	.	+	.	gene_id "ENSG00000113810"; transcript_id "G6091.19";
chr3	PacBio	CDS	160419358	160419543	.	+	.	gene_id "ENSG00000113810"; transcript_id "G6091.19";
chr3	PacBio	CDS	160420740	160420901	.	+	.	gene_id "ENSG00000113810"; transcript_id "G6091.19";
chr3	PacBio	CDS	160423425	160423650	.	+	.	gene_id "ENSG00000113810"; transcript_id "G6091.19";
chr3	PacBio	CDS	160423761	160423840	.	+	.	gene_id "ENSG00000113810"; transcript_id "G6091.19";
chr3	PacBio	CDS	160424867	160425019	.	+	.	gene_id "ENSG00000113810"; transcript_id "G6091.19";
chr3	PacBio	CDS	160426074	160426200	.	+	.	gene_id "ENSG00000113810"; transcript_id "G6091.19";
chr3	PacBio	CDS	160428753	160428942	.	+	.	gene_id "ENSG00000113810"; transcript_id "G6091.19";
chr3	PacBio	CDS	160430599	160430743	.	+	.	gene_id "ENSG00000113810"; transcript_id "G6091.19";
chr3	PacBio	CDS	160431032	160431205	.	+	.	gene_id "ENSG00000113810"; transcript_id "G6091.19";
chr3	PacBio	CDS	160431643	160431825	.	+	.	gene_id "ENSG00000113810"; transcript_id "G6091.19";
chr3	PacBio	CDS	160432283	160432405	.	+	.	gene_id "ENSG00000113810"; transcript_id "G6091.19";
chr3	PacBio	transcript	160412341	160430636	.	+	.	gene_id "ENSG00000113810"; transcript_id "G6091.20";
chr3	PacBio	exon	160412341	160412453	.	+	.	gene_id "ENSG00000113810"; transcript_id "G6091.20";
chr3	PacBio	exon	160413473	160413613	.	+	.	gene_id "ENSG00000113810"; transcript_id "G6091.20";
chr3	PacBio	exon	160414367	160414517	.	+	.	gene_id "ENSG00000113810"; transcript_id "G6091.20";
chr3	PacBio	exon	160416251	160416415	.	+	.	gene_id "ENSG00000113810"; transcript_id "G6091.20";
chr3	PacBio	exon	160417723	160417956	.	+	.	gene_id "ENSG00000113810"; transcript_id "G6091.20";
chr3	PacBio	exon	160419358	160419543	.	+	.	gene_id "ENSG00000113810"; transcript_id "G6091.20";
chr3	PacBio	exon	160420740	160420901	.	+	.	gene_id "ENSG00000113810"; transcript_id "G6091.20";
chr3	PacBio	exon	160423425	160423650	.	+	.	gene_id "ENSG00000113810"; transcript_id "G6091.20";
chr3	PacBio	exon	160423761	160423840	.	+	.	gene_id "ENSG00000113810"; transcript_id "G6091.20";
chr3	PacBio	exon	160424867	160425019	.	+	.	gene_id "ENSG00000113810"; transcript_id "G6091.20";
chr3	PacBio	exon	160426074	160426200	.	+	.	gene_id "ENSG00000113810"; transcript_id "G6091.20";
chr3	PacBio	exon	160428753	160428942	.	+	.	gene_id "ENSG00000113810"; transcript_id "G6091.20";
chr3	PacBio	exon	160430599	160430636	.	+	.	gene_id "ENSG00000113810"; transcript_id "G6091.20";
chr3	PacBio	CDS	160412341	160412453	.	+	.	gene_id "ENSG00000113810"; transcript_id "G6091.20";
chr3	PacBio	CDS	160413473	160413613	.	+	.	gene_id "ENSG00000113810"; transcript_id "G6091.20";
chr3	PacBio	CDS	160414367	160414517	.	+	.	gene_id "ENSG00000113810"; transcript_id "G6091.20";
chr3	PacBio	CDS	160416251	160416415	.	+	.	gene_id "ENSG00000113810"; transcript_id "G6091.20";
chr3	PacBio	CDS	160417723	160417956	.	+	.	gene_id "ENSG00000113810"; transcript_id "G6091.20";
chr3	PacBio	CDS	160419358	160419543	.	+	.	gene_id "ENSG00000113810"; transcript_id "G6091.20";
chr3	PacBio	CDS	160420740	160420901	.	+	.	gene_id "ENSG00000113810"; transcript_id "G6091.20";
chr3	PacBio	CDS	160423425	160423650	.	+	.	gene_id "ENSG00000113810"; transcript_id "G6091.20";
chr3	PacBio	CDS	160423761	160423840	.	+	.	gene_id "ENSG00000113810"; transcript_id "G6091.20";
chr3	PacBio	CDS	160424867	160425019	.	+	.	gene_id "ENSG00000113810"; transcript_id "G6091.20";
chr3	PacBio	CDS	160426074	160426200	.	+	.	gene_id "ENSG00000113810"; transcript_id "G6091.20";
chr3	PacBio	CDS	160428753	160428942	.	+	.	gene_id "ENSG00000113810"; transcript_id "G6091.20";
chr3	PacBio	CDS	160430599	160430635	.	+	.	gene_id "ENSG00000113810"; transcript_id "G6091.20";
chr3	PacBio	transcript	160416066	160418495	.	+	.	gene_id "ENSG00000113810"; transcript_id "G6091.21";
chr3	PacBio	exon	160416066	160418495	.	+	.	gene_id "ENSG00000113810"; transcript_id "G6091.21";
chr3	PacBio	CDS	160417741	160418049	.	+	.	gene_id "ENSG00000113810"; transcript_id "G6091.21";
chr3	PacBio	transcript	160416301	160431816	.	+	.	gene_id "ENSG00000113810"; transcript_id "G6091.22";
chr3	PacBio	exon	160416301	160416415	.	+	.	gene_id "ENSG00000113810"; transcript_id "G6091.22";
chr3	PacBio	exon	160417723	160417956	.	+	.	gene_id "ENSG00000113810"; transcript_id "G6091.22";
chr3	PacBio	exon	160419358	160419543	.	+	.	gene_id "ENSG00000113810"; transcript_id "G6091.22";
chr3	PacBio	exon	160420740	160420901	.	+	.	gene_id "ENSG00000113810"; transcript_id "G6091.22";
chr3	PacBio	exon	160423425	160423650	.	+	.	gene_id "ENSG00000113810"; transcript_id "G6091.22";
chr3	PacBio	exon	160423761	160423840	.	+	.	gene_id "ENSG00000113810"; transcript_id "G6091.22";
chr3	PacBio	exon	160424867	160425019	.	+	.	gene_id "ENSG00000113810"; transcript_id "G6091.22";
chr3	PacBio	exon	160426074	160426200	.	+	.	gene_id "ENSG00000113810"; transcript_id "G6091.22";
chr3	PacBio	exon	160428753	160428942	.	+	.	gene_id "ENSG00000113810"; transcript_id "G6091.22";
chr3	PacBio	exon	160430599	160430743	.	+	.	gene_id "ENSG00000113810"; transcript_id "G6091.22";
chr3	PacBio	exon	160431032	160431205	.	+	.	gene_id "ENSG00000113810"; transcript_id "G6091.22";
chr3	PacBio	exon	160431643	160431816	.	+	.	gene_id "ENSG00000113810"; transcript_id "G6091.22";
chr3	PacBio	CDS	160416368	160416415	.	+	.	gene_id "ENSG00000113810"; transcript_id "G6091.22";
chr3	PacBio	CDS	160417723	160417956	.	+	.	gene_id "ENSG00000113810"; transcript_id "G6091.22";
chr3	PacBio	CDS	160419358	160419543	.	+	.	gene_id "ENSG00000113810"; transcript_id "G6091.22";
chr3	PacBio	CDS	160420740	160420901	.	+	.	gene_id "ENSG00000113810"; transcript_id "G6091.22";
chr3	PacBio	CDS	160423425	160423650	.	+	.	gene_id "ENSG00000113810"; transcript_id "G6091.22";
chr3	PacBio	CDS	160423761	160423840	.	+	.	gene_id "ENSG00000113810"; transcript_id "G6091.22";
chr3	PacBio	CDS	160424867	160425019	.	+	.	gene_id "ENSG00000113810"; transcript_id "G6091.22";
chr3	PacBio	CDS	160426074	160426200	.	+	.	gene_id "ENSG00000113810"; transcript_id "G6091.22";
chr3	PacBio	CDS	160428753	160428942	.	+	.	gene_id "ENSG00000113810"; transcript_id "G6091.22";
chr3	PacBio	CDS	160430599	160430743	.	+	.	gene_id "ENSG00000113810"; transcript_id "G6091.22";
chr3	PacBio	CDS	160431032	160431205	.	+	.	gene_id "ENSG00000113810"; transcript_id "G6091.22";
chr3	PacBio	CDS	160431643	160431816	.	+	.	gene_id "ENSG00000113810"; transcript_id "G6091.22";
chr3	PacBio	transcript	160499239	160565604	.	-	.	gene_id "ENSG00000186432"; transcript_id "G6092.1";
chr3	PacBio	exon	160499239	160502202	.	-	.	gene_id "ENSG00000186432"; transcript_id "G6092.1";
chr3	PacBio	exon	160504958	160505052	.	-	.	gene_id "ENSG00000186432"; transcript_id "G6092.1";
chr3	PacBio	exon	160508107	160508269	.	-	.	gene_id "ENSG00000186432"; transcript_id "G6092.1";
chr3	PacBio	exon	160509800	160509871	.	-	.	gene_id "ENSG00000186432"; transcript_id "G6092.1";
chr3	PacBio	exon	160514077	160514181	.	-	.	gene_id "ENSG00000186432"; transcript_id "G6092.1";
chr3	PacBio	exon	160515452	160515580	.	-	.	gene_id "ENSG00000186432"; transcript_id "G6092.1";
chr3	PacBio	exon	160521779	160521910	.	-	.	gene_id "ENSG00000186432"; transcript_id "G6092.1";
chr3	PacBio	exon	160525800	160525844	.	-	.	gene_id "ENSG00000186432"; transcript_id "G6092.1";
chr3	PacBio	exon	160525938	160526107	.	-	.	gene_id "ENSG00000186432"; transcript_id "G6092.1";
chr3	PacBio	exon	160527953	160528039	.	-	.	gene_id "ENSG00000186432"; transcript_id "G6092.1";
chr3	PacBio	exon	160530855	160530940	.	-	.	gene_id "ENSG00000186432"; transcript_id "G6092.1";
chr3	PacBio	exon	160531462	160531557	.	-	.	gene_id "ENSG00000186432"; transcript_id "G6092.1";
chr3	PacBio	exon	160535513	160535565	.	-	.	gene_id "ENSG00000186432"; transcript_id "G6092.1";
chr3	PacBio	exon	160535661	160535690	.	-	.	gene_id "ENSG00000186432"; transcript_id "G6092.1";
chr3	PacBio	exon	160535808	160535897	.	-	.	gene_id "ENSG00000186432"; transcript_id "G6092.1";
chr3	PacBio	exon	160536796	160536840	.	-	.	gene_id "ENSG00000186432"; transcript_id "G6092.1";
chr3	PacBio	exon	160565214	160565604	.	-	.	gene_id "ENSG00000186432"; transcript_id "G6092.1";
chr3	PacBio	CDS	160502104	160502202	.	-	.	gene_id "ENSG00000186432"; transcript_id "G6092.1";
chr3	PacBio	CDS	160504958	160505052	.	-	.	gene_id "ENSG00000186432"; transcript_id "G6092.1";
chr3	PacBio	CDS	160508107	160508269	.	-	.	gene_id "ENSG00000186432"; transcript_id "G6092.1";
chr3	PacBio	CDS	160509800	160509871	.	-	.	gene_id "ENSG00000186432"; transcript_id "G6092.1";
chr3	PacBio	CDS	160514077	160514181	.	-	.	gene_id "ENSG00000186432"; transcript_id "G6092.1";
chr3	PacBio	CDS	160515452	160515580	.	-	.	gene_id "ENSG00000186432"; transcript_id "G6092.1";
chr3	PacBio	CDS	160521779	160521910	.	-	.	gene_id "ENSG00000186432"; transcript_id "G6092.1";
chr3	PacBio	CDS	160525800	160525844	.	-	.	gene_id "ENSG00000186432"; transcript_id "G6092.1";
chr3	PacBio	CDS	160525938	160526107	.	-	.	gene_id "ENSG00000186432"; transcript_id "G6092.1";
chr3	PacBio	CDS	160527953	160528039	.	-	.	gene_id "ENSG00000186432"; transcript_id "G6092.1";
chr3	PacBio	CDS	160530855	160530940	.	-	.	gene_id "ENSG00000186432"; transcript_id "G6092.1";
chr3	PacBio	CDS	160531462	160531557	.	-	.	gene_id "ENSG00000186432"; transcript_id "G6092.1";
chr3	PacBio	CDS	160535513	160535565	.	-	.	gene_id "ENSG00000186432"; transcript_id "G6092.1";
chr3	PacBio	CDS	160535661	160535690	.	-	.	gene_id "ENSG00000186432"; transcript_id "G6092.1";
chr3	PacBio	CDS	160535808	160535897	.	-	.	gene_id "ENSG00000186432"; transcript_id "G6092.1";
chr3	PacBio	CDS	160536796	160536840	.	-	.	gene_id "ENSG00000186432"; transcript_id "G6092.1";
chr3	PacBio	CDS	160565214	160565282	.	-	.	gene_id "ENSG00000186432"; transcript_id "G6092.1";
chr3	PacBio	transcript	160500162	160565571	.	-	.	gene_id "ENSG00000186432"; transcript_id "G6092.2";
chr3	PacBio	exon	160500162	160502202	.	-	.	gene_id "ENSG00000186432"; transcript_id "G6092.2";
chr3	PacBio	exon	160504958	160505052	.	-	.	gene_id "ENSG00000186432"; transcript_id "G6092.2";
chr3	PacBio	exon	160508107	160508269	.	-	.	gene_id "ENSG00000186432"; transcript_id "G6092.2";
chr3	PacBio	exon	160509800	160509871	.	-	.	gene_id "ENSG00000186432"; transcript_id "G6092.2";
chr3	PacBio	exon	160514077	160514181	.	-	.	gene_id "ENSG00000186432"; transcript_id "G6092.2";
chr3	PacBio	exon	160515452	160515580	.	-	.	gene_id "ENSG00000186432"; transcript_id "G6092.2";
chr3	PacBio	exon	160521779	160521910	.	-	.	gene_id "ENSG00000186432"; transcript_id "G6092.2";
chr3	PacBio	exon	160525800	160525844	.	-	.	gene_id "ENSG00000186432"; transcript_id "G6092.2";
chr3	PacBio	exon	160525938	160526107	.	-	.	gene_id "ENSG00000186432"; transcript_id "G6092.2";
chr3	PacBio	exon	160527953	160528039	.	-	.	gene_id "ENSG00000186432"; transcript_id "G6092.2";
chr3	PacBio	exon	160530855	160530940	.	-	.	gene_id "ENSG00000186432"; transcript_id "G6092.2";
chr3	PacBio	exon	160531462	160531557	.	-	.	gene_id "ENSG00000186432"; transcript_id "G6092.2";
chr3	PacBio	exon	160535513	160535565	.	-	.	gene_id "ENSG00000186432"; transcript_id "G6092.2";
chr3	PacBio	exon	160535661	160535690	.	-	.	gene_id "ENSG00000186432"; transcript_id "G6092.2";
chr3	PacBio	exon	160535808	160535897	.	-	.	gene_id "ENSG00000186432"; transcript_id "G6092.2";
chr3	PacBio	exon	160536796	160536840	.	-	.	gene_id "ENSG00000186432"; transcript_id "G6092.2";
chr3	PacBio	exon	160565214	160565571	.	-	.	gene_id "ENSG00000186432"; transcript_id "G6092.2";
chr3	PacBio	CDS	160502104	160502202	.	-	.	gene_id "ENSG00000186432"; transcript_id "G6092.2";
chr3	PacBio	CDS	160504958	160505052	.	-	.	gene_id "ENSG00000186432"; transcript_id "G6092.2";
chr3	PacBio	CDS	160508107	160508269	.	-	.	gene_id "ENSG00000186432"; transcript_id "G6092.2";
chr3	PacBio	CDS	160509800	160509871	.	-	.	gene_id "ENSG00000186432"; transcript_id "G6092.2";
chr3	PacBio	CDS	160514077	160514181	.	-	.	gene_id "ENSG00000186432"; transcript_id "G6092.2";
chr3	PacBio	CDS	160515452	160515580	.	-	.	gene_id "ENSG00000186432"; transcript_id "G6092.2";
chr3	PacBio	CDS	160521779	160521910	.	-	.	gene_id "ENSG00000186432"; transcript_id "G6092.2";
chr3	PacBio	CDS	160525800	160525844	.	-	.	gene_id "ENSG00000186432"; transcript_id "G6092.2";
chr3	PacBio	CDS	160525938	160526107	.	-	.	gene_id "ENSG00000186432"; transcript_id "G6092.2";
chr3	PacBio	CDS	160527953	160528039	.	-	.	gene_id "ENSG00000186432"; transcript_id "G6092.2";
chr3	PacBio	CDS	160530855	160530940	.	-	.	gene_id "ENSG00000186432"; transcript_id "G6092.2";
chr3	PacBio	CDS	160531462	160531557	.	-	.	gene_id "ENSG00000186432"; transcript_id "G6092.2";
chr3	PacBio	CDS	160535513	160535565	.	-	.	gene_id "ENSG00000186432"; transcript_id "G6092.2";
chr3	PacBio	CDS	160535661	160535690	.	-	.	gene_id "ENSG00000186432"; transcript_id "G6092.2";
chr3	PacBio	CDS	160535808	160535897	.	-	.	gene_id "ENSG00000186432"; transcript_id "G6092.2";
chr3	PacBio	CDS	160536796	160536840	.	-	.	gene_id "ENSG00000186432"; transcript_id "G6092.2";
chr3	PacBio	CDS	160565214	160565282	.	-	.	gene_id "ENSG00000186432"; transcript_id "G6092.2";
chr3	PacBio	transcript	160500334	160565571	.	-	.	gene_id "ENSG00000186432"; transcript_id "G6092.3";
chr3	PacBio	exon	160500334	160502202	.	-	.	gene_id "ENSG00000186432"; transcript_id "G6092.3";
chr3	PacBio	exon	160504958	160505052	.	-	.	gene_id "ENSG00000186432"; transcript_id "G6092.3";
chr3	PacBio	exon	160508107	160508269	.	-	.	gene_id "ENSG00000186432"; transcript_id "G6092.3";
chr3	PacBio	exon	160509800	160509871	.	-	.	gene_id "ENSG00000186432"; transcript_id "G6092.3";
chr3	PacBio	exon	160514077	160514181	.	-	.	gene_id "ENSG00000186432"; transcript_id "G6092.3";
chr3	PacBio	exon	160515452	160515580	.	-	.	gene_id "ENSG00000186432"; transcript_id "G6092.3";
chr3	PacBio	exon	160521779	160521910	.	-	.	gene_id "ENSG00000186432"; transcript_id "G6092.3";
chr3	PacBio	exon	160525800	160525844	.	-	.	gene_id "ENSG00000186432"; transcript_id "G6092.3";
chr3	PacBio	exon	160525938	160526107	.	-	.	gene_id "ENSG00000186432"; transcript_id "G6092.3";
chr3	PacBio	exon	160527953	160528039	.	-	.	gene_id "ENSG00000186432"; transcript_id "G6092.3";
chr3	PacBio	exon	160530855	160530940	.	-	.	gene_id "ENSG00000186432"; transcript_id "G6092.3";
chr3	PacBio	exon	160531462	160531557	.	-	.	gene_id "ENSG00000186432"; transcript_id "G6092.3";
chr3	PacBio	exon	160535513	160535565	.	-	.	gene_id "ENSG00000186432"; transcript_id "G6092.3";
chr3	PacBio	exon	160535661	160535690	.	-	.	gene_id "ENSG00000186432"; transcript_id "G6092.3";
chr3	PacBio	exon	160535808	160535897	.	-	.	gene_id "ENSG00000186432"; transcript_id "G6092.3";
chr3	PacBio	exon	160536796	160536840	.	-	.	gene_id "ENSG00000186432"; transcript_id "G6092.3";
chr3	PacBio	exon	160565214	160565571	.	-	.	gene_id "ENSG00000186432"; transcript_id "G6092.3";
chr3	PacBio	CDS	160502104	160502202	.	-	.	gene_id "ENSG00000186432"; transcript_id "G6092.3";
chr3	PacBio	CDS	160504958	160505052	.	-	.	gene_id "ENSG00000186432"; transcript_id "G6092.3";
chr3	PacBio	CDS	160508107	160508269	.	-	.	gene_id "ENSG00000186432"; transcript_id "G6092.3";
chr3	PacBio	CDS	160509800	160509871	.	-	.	gene_id "ENSG00000186432"; transcript_id "G6092.3";
chr3	PacBio	CDS	160514077	160514181	.	-	.	gene_id "ENSG00000186432"; transcript_id "G6092.3";
chr3	PacBio	CDS	160515452	160515580	.	-	.	gene_id "ENSG00000186432"; transcript_id "G6092.3";
chr3	PacBio	CDS	160521779	160521910	.	-	.	gene_id "ENSG00000186432"; transcript_id "G6092.3";
chr3	PacBio	CDS	160525800	160525844	.	-	.	gene_id "ENSG00000186432"; transcript_id "G6092.3";
chr3	PacBio	CDS	160525938	160526107	.	-	.	gene_id "ENSG00000186432"; transcript_id "G6092.3";
chr3	PacBio	CDS	160527953	160528039	.	-	.	gene_id "ENSG00000186432"; transcript_id "G6092.3";
chr3	PacBio	CDS	160530855	160530940	.	-	.	gene_id "ENSG00000186432"; transcript_id "G6092.3";
chr3	PacBio	CDS	160531462	160531557	.	-	.	gene_id "ENSG00000186432"; transcript_id "G6092.3";
chr3	PacBio	CDS	160535513	160535565	.	-	.	gene_id "ENSG00000186432"; transcript_id "G6092.3";
chr3	PacBio	CDS	160535661	160535690	.	-	.	gene_id "ENSG00000186432"; transcript_id "G6092.3";
chr3	PacBio	CDS	160535808	160535897	.	-	.	gene_id "ENSG00000186432"; transcript_id "G6092.3";
chr3	PacBio	CDS	160536796	160536840	.	-	.	gene_id "ENSG00000186432"; transcript_id "G6092.3";
chr3	PacBio	CDS	160565214	160565282	.	-	.	gene_id "ENSG00000186432"; transcript_id "G6092.3";
chr3	PacBio	transcript	160500745	160565571	.	-	.	gene_id "ENSG00000186432"; transcript_id "G6092.4";
chr3	PacBio	exon	160500745	160502202	.	-	.	gene_id "ENSG00000186432"; transcript_id "G6092.4";
chr3	PacBio	exon	160504958	160505052	.	-	.	gene_id "ENSG00000186432"; transcript_id "G6092.4";
chr3	PacBio	exon	160508107	160508269	.	-	.	gene_id "ENSG00000186432"; transcript_id "G6092.4";
chr3	PacBio	exon	160509800	160509871	.	-	.	gene_id "ENSG00000186432"; transcript_id "G6092.4";
chr3	PacBio	exon	160514077	160514181	.	-	.	gene_id "ENSG00000186432"; transcript_id "G6092.4";
chr3	PacBio	exon	160515452	160515580	.	-	.	gene_id "ENSG00000186432"; transcript_id "G6092.4";
chr3	PacBio	exon	160521779	160521910	.	-	.	gene_id "ENSG00000186432"; transcript_id "G6092.4";
chr3	PacBio	exon	160525800	160525844	.	-	.	gene_id "ENSG00000186432"; transcript_id "G6092.4";
chr3	PacBio	exon	160525938	160526107	.	-	.	gene_id "ENSG00000186432"; transcript_id "G6092.4";
chr3	PacBio	exon	160527953	160528039	.	-	.	gene_id "ENSG00000186432"; transcript_id "G6092.4";
chr3	PacBio	exon	160530855	160530940	.	-	.	gene_id "ENSG00000186432"; transcript_id "G6092.4";
chr3	PacBio	exon	160531462	160531557	.	-	.	gene_id "ENSG00000186432"; transcript_id "G6092.4";
chr3	PacBio	exon	160535513	160535565	.	-	.	gene_id "ENSG00000186432"; transcript_id "G6092.4";
chr3	PacBio	exon	160535661	160535690	.	-	.	gene_id "ENSG00000186432"; transcript_id "G6092.4";
chr3	PacBio	exon	160535808	160535897	.	-	.	gene_id "ENSG00000186432"; transcript_id "G6092.4";
chr3	PacBio	exon	160536796	160536840	.	-	.	gene_id "ENSG00000186432"; transcript_id "G6092.4";
chr3	PacBio	exon	160565214	160565571	.	-	.	gene_id "ENSG00000186432"; transcript_id "G6092.4";
chr3	PacBio	CDS	160502104	160502202	.	-	.	gene_id "ENSG00000186432"; transcript_id "G6092.4";
chr3	PacBio	CDS	160504958	160505052	.	-	.	gene_id "ENSG00000186432"; transcript_id "G6092.4";
chr3	PacBio	CDS	160508107	160508269	.	-	.	gene_id "ENSG00000186432"; transcript_id "G6092.4";
chr3	PacBio	CDS	160509800	160509871	.	-	.	gene_id "ENSG00000186432"; transcript_id "G6092.4";
chr3	PacBio	CDS	160514077	160514181	.	-	.	gene_id "ENSG00000186432"; transcript_id "G6092.4";
chr3	PacBio	CDS	160515452	160515580	.	-	.	gene_id "ENSG00000186432"; transcript_id "G6092.4";
chr3	PacBio	CDS	160521779	160521910	.	-	.	gene_id "ENSG00000186432"; transcript_id "G6092.4";
chr3	PacBio	CDS	160525800	160525844	.	-	.	gene_id "ENSG00000186432"; transcript_id "G6092.4";
chr3	PacBio	CDS	160525938	160526107	.	-	.	gene_id "ENSG00000186432"; transcript_id "G6092.4";
chr3	PacBio	CDS	160527953	160528039	.	-	.	gene_id "ENSG00000186432"; transcript_id "G6092.4";
chr3	PacBio	CDS	160530855	160530940	.	-	.	gene_id "ENSG00000186432"; transcript_id "G6092.4";
chr3	PacBio	CDS	160531462	160531557	.	-	.	gene_id "ENSG00000186432"; transcript_id "G6092.4";
chr3	PacBio	CDS	160535513	160535565	.	-	.	gene_id "ENSG00000186432"; transcript_id "G6092.4";
chr3	PacBio	CDS	160535661	160535690	.	-	.	gene_id "ENSG00000186432"; transcript_id "G6092.4";
chr3	PacBio	CDS	160535808	160535897	.	-	.	gene_id "ENSG00000186432"; transcript_id "G6092.4";
chr3	PacBio	CDS	160536796	160536840	.	-	.	gene_id "ENSG00000186432"; transcript_id "G6092.4";
chr3	PacBio	CDS	160565214	160565282	.	-	.	gene_id "ENSG00000186432"; transcript_id "G6092.4";
chr3	PacBio	transcript	160500943	160565621	.	-	.	gene_id "ENSG00000186432"; transcript_id "G6092.5";
chr3	PacBio	exon	160500943	160502202	.	-	.	gene_id "ENSG00000186432"; transcript_id "G6092.5";
chr3	PacBio	exon	160504958	160505052	.	-	.	gene_id "ENSG00000186432"; transcript_id "G6092.5";
chr3	PacBio	exon	160508107	160508269	.	-	.	gene_id "ENSG00000186432"; transcript_id "G6092.5";
chr3	PacBio	exon	160509800	160509871	.	-	.	gene_id "ENSG00000186432"; transcript_id "G6092.5";
chr3	PacBio	exon	160514077	160514181	.	-	.	gene_id "ENSG00000186432"; transcript_id "G6092.5";
chr3	PacBio	exon	160515452	160515580	.	-	.	gene_id "ENSG00000186432"; transcript_id "G6092.5";
chr3	PacBio	exon	160521779	160521910	.	-	.	gene_id "ENSG00000186432"; transcript_id "G6092.5";
chr3	PacBio	exon	160525800	160525844	.	-	.	gene_id "ENSG00000186432"; transcript_id "G6092.5";
chr3	PacBio	exon	160525938	160526107	.	-	.	gene_id "ENSG00000186432"; transcript_id "G6092.5";
chr3	PacBio	exon	160527953	160528039	.	-	.	gene_id "ENSG00000186432"; transcript_id "G6092.5";
chr3	PacBio	exon	160530855	160530940	.	-	.	gene_id "ENSG00000186432"; transcript_id "G6092.5";
chr3	PacBio	exon	160531462	160531557	.	-	.	gene_id "ENSG00000186432"; transcript_id "G6092.5";
chr3	PacBio	exon	160535513	160535565	.	-	.	gene_id "ENSG00000186432"; transcript_id "G6092.5";
chr3	PacBio	exon	160535661	160535690	.	-	.	gene_id "ENSG00000186432"; transcript_id "G6092.5";
chr3	PacBio	exon	160535808	160535897	.	-	.	gene_id "ENSG00000186432"; transcript_id "G6092.5";
chr3	PacBio	exon	160536796	160536840	.	-	.	gene_id "ENSG00000186432"; transcript_id "G6092.5";
chr3	PacBio	exon	160565214	160565621	.	-	.	gene_id "ENSG00000186432"; transcript_id "G6092.5";
chr3	PacBio	CDS	160502104	160502202	.	-	.	gene_id "ENSG00000186432"; transcript_id "G6092.5";
chr3	PacBio	CDS	160504958	160505052	.	-	.	gene_id "ENSG00000186432"; transcript_id "G6092.5";
chr3	PacBio	CDS	160508107	160508269	.	-	.	gene_id "ENSG00000186432"; transcript_id "G6092.5";
chr3	PacBio	CDS	160509800	160509871	.	-	.	gene_id "ENSG00000186432"; transcript_id "G6092.5";
chr3	PacBio	CDS	160514077	160514181	.	-	.	gene_id "ENSG00000186432"; transcript_id "G6092.5";
chr3	PacBio	CDS	160515452	160515580	.	-	.	gene_id "ENSG00000186432"; transcript_id "G6092.5";
chr3	PacBio	CDS	160521779	160521910	.	-	.	gene_id "ENSG00000186432"; transcript_id "G6092.5";
chr3	PacBio	CDS	160525800	160525844	.	-	.	gene_id "ENSG00000186432"; transcript_id "G6092.5";
chr3	PacBio	CDS	160525938	160526107	.	-	.	gene_id "ENSG00000186432"; transcript_id "G6092.5";
chr3	PacBio	CDS	160527953	160528039	.	-	.	gene_id "ENSG00000186432"; transcript_id "G6092.5";
chr3	PacBio	CDS	160530855	160530940	.	-	.	gene_id "ENSG00000186432"; transcript_id "G6092.5";
chr3	PacBio	CDS	160531462	160531557	.	-	.	gene_id "ENSG00000186432"; transcript_id "G6092.5";
chr3	PacBio	CDS	160535513	160535565	.	-	.	gene_id "ENSG00000186432"; transcript_id "G6092.5";
chr3	PacBio	CDS	160535661	160535690	.	-	.	gene_id "ENSG00000186432"; transcript_id "G6092.5";
chr3	PacBio	CDS	160535808	160535897	.	-	.	gene_id "ENSG00000186432"; transcript_id "G6092.5";
chr3	PacBio	CDS	160536796	160536840	.	-	.	gene_id "ENSG00000186432"; transcript_id "G6092.5";
chr3	PacBio	CDS	160565214	160565282	.	-	.	gene_id "ENSG00000186432"; transcript_id "G6092.5";
chr3	PacBio	transcript	160501050	160565569	.	-	.	gene_id "ENSG00000186432"; transcript_id "G6092.6";
chr3	PacBio	exon	160501050	160502202	.	-	.	gene_id "ENSG00000186432"; transcript_id "G6092.6";
chr3	PacBio	exon	160504958	160505052	.	-	.	gene_id "ENSG00000186432"; transcript_id "G6092.6";
chr3	PacBio	exon	160508107	160508269	.	-	.	gene_id "ENSG00000186432"; transcript_id "G6092.6";
chr3	PacBio	exon	160509800	160509871	.	-	.	gene_id "ENSG00000186432"; transcript_id "G6092.6";
chr3	PacBio	exon	160514077	160514181	.	-	.	gene_id "ENSG00000186432"; transcript_id "G6092.6";
chr3	PacBio	exon	160515452	160515580	.	-	.	gene_id "ENSG00000186432"; transcript_id "G6092.6";
chr3	PacBio	exon	160521779	160521910	.	-	.	gene_id "ENSG00000186432"; transcript_id "G6092.6";
chr3	PacBio	exon	160525800	160525844	.	-	.	gene_id "ENSG00000186432"; transcript_id "G6092.6";
chr3	PacBio	exon	160525938	160526107	.	-	.	gene_id "ENSG00000186432"; transcript_id "G6092.6";
chr3	PacBio	exon	160527953	160528039	.	-	.	gene_id "ENSG00000186432"; transcript_id "G6092.6";
chr3	PacBio	exon	160530855	160530940	.	-	.	gene_id "ENSG00000186432"; transcript_id "G6092.6";
chr3	PacBio	exon	160531462	160531557	.	-	.	gene_id "ENSG00000186432"; transcript_id "G6092.6";
chr3	PacBio	exon	160535513	160535565	.	-	.	gene_id "ENSG00000186432"; transcript_id "G6092.6";
chr3	PacBio	exon	160535661	160535690	.	-	.	gene_id "ENSG00000186432"; transcript_id "G6092.6";
chr3	PacBio	exon	160535808	160535897	.	-	.	gene_id "ENSG00000186432"; transcript_id "G6092.6";
chr3	PacBio	exon	160536796	160536840	.	-	.	gene_id "ENSG00000186432"; transcript_id "G6092.6";
chr3	PacBio	exon	160565214	160565569	.	-	.	gene_id "ENSG00000186432"; transcript_id "G6092.6";
chr3	PacBio	CDS	160502104	160502202	.	-	.	gene_id "ENSG00000186432"; transcript_id "G6092.6";
chr3	PacBio	CDS	160504958	160505052	.	-	.	gene_id "ENSG00000186432"; transcript_id "G6092.6";
chr3	PacBio	CDS	160508107	160508269	.	-	.	gene_id "ENSG00000186432"; transcript_id "G6092.6";
chr3	PacBio	CDS	160509800	160509871	.	-	.	gene_id "ENSG00000186432"; transcript_id "G6092.6";
chr3	PacBio	CDS	160514077	160514181	.	-	.	gene_id "ENSG00000186432"; transcript_id "G6092.6";
chr3	PacBio	CDS	160515452	160515580	.	-	.	gene_id "ENSG00000186432"; transcript_id "G6092.6";
chr3	PacBio	CDS	160521779	160521910	.	-	.	gene_id "ENSG00000186432"; transcript_id "G6092.6";
chr3	PacBio	CDS	160525800	160525844	.	-	.	gene_id "ENSG00000186432"; transcript_id "G6092.6";
chr3	PacBio	CDS	160525938	160526107	.	-	.	gene_id "ENSG00000186432"; transcript_id "G6092.6";
chr3	PacBio	CDS	160527953	160528039	.	-	.	gene_id "ENSG00000186432"; transcript_id "G6092.6";
chr3	PacBio	CDS	160530855	160530940	.	-	.	gene_id "ENSG00000186432"; transcript_id "G6092.6";
chr3	PacBio	CDS	160531462	160531557	.	-	.	gene_id "ENSG00000186432"; transcript_id "G6092.6";
chr3	PacBio	CDS	160535513	160535565	.	-	.	gene_id "ENSG00000186432"; transcript_id "G6092.6";
chr3	PacBio	CDS	160535661	160535690	.	-	.	gene_id "ENSG00000186432"; transcript_id "G6092.6";
chr3	PacBio	CDS	160535808	160535897	.	-	.	gene_id "ENSG00000186432"; transcript_id "G6092.6";
chr3	PacBio	CDS	160536796	160536840	.	-	.	gene_id "ENSG00000186432"; transcript_id "G6092.6";
chr3	PacBio	CDS	160565214	160565282	.	-	.	gene_id "ENSG00000186432"; transcript_id "G6092.6";
chr3	PacBio	transcript	160501957	160565571	.	-	.	gene_id "ENSG00000186432"; transcript_id "G6092.7";
chr3	PacBio	exon	160501957	160502202	.	-	.	gene_id "ENSG00000186432"; transcript_id "G6092.7";
chr3	PacBio	exon	160504958	160505052	.	-	.	gene_id "ENSG00000186432"; transcript_id "G6092.7";
chr3	PacBio	exon	160508107	160508269	.	-	.	gene_id "ENSG00000186432"; transcript_id "G6092.7";
chr3	PacBio	exon	160509800	160509871	.	-	.	gene_id "ENSG00000186432"; transcript_id "G6092.7";
chr3	PacBio	exon	160514077	160514181	.	-	.	gene_id "ENSG00000186432"; transcript_id "G6092.7";
chr3	PacBio	exon	160515452	160515580	.	-	.	gene_id "ENSG00000186432"; transcript_id "G6092.7";
chr3	PacBio	exon	160521779	160521910	.	-	.	gene_id "ENSG00000186432"; transcript_id "G6092.7";
chr3	PacBio	exon	160525800	160525844	.	-	.	gene_id "ENSG00000186432"; transcript_id "G6092.7";
chr3	PacBio	exon	160525938	160526107	.	-	.	gene_id "ENSG00000186432"; transcript_id "G6092.7";
chr3	PacBio	exon	160527953	160528039	.	-	.	gene_id "ENSG00000186432"; transcript_id "G6092.7";
chr3	PacBio	exon	160530855	160530940	.	-	.	gene_id "ENSG00000186432"; transcript_id "G6092.7";
chr3	PacBio	exon	160531462	160531557	.	-	.	gene_id "ENSG00000186432"; transcript_id "G6092.7";
chr3	PacBio	exon	160535513	160535565	.	-	.	gene_id "ENSG00000186432"; transcript_id "G6092.7";
chr3	PacBio	exon	160535661	160535690	.	-	.	gene_id "ENSG00000186432"; transcript_id "G6092.7";
chr3	PacBio	exon	160535808	160535897	.	-	.	gene_id "ENSG00000186432"; transcript_id "G6092.7";
chr3	PacBio	exon	160536796	160536840	.	-	.	gene_id "ENSG00000186432"; transcript_id "G6092.7";
chr3	PacBio	exon	160565214	160565571	.	-	.	gene_id "ENSG00000186432"; transcript_id "G6092.7";
chr3	PacBio	CDS	160502104	160502202	.	-	.	gene_id "ENSG00000186432"; transcript_id "G6092.7";
chr3	PacBio	CDS	160504958	160505052	.	-	.	gene_id "ENSG00000186432"; transcript_id "G6092.7";
chr3	PacBio	CDS	160508107	160508269	.	-	.	gene_id "ENSG00000186432"; transcript_id "G6092.7";
chr3	PacBio	CDS	160509800	160509871	.	-	.	gene_id "ENSG00000186432"; transcript_id "G6092.7";
chr3	PacBio	CDS	160514077	160514181	.	-	.	gene_id "ENSG00000186432"; transcript_id "G6092.7";
chr3	PacBio	CDS	160515452	160515580	.	-	.	gene_id "ENSG00000186432"; transcript_id "G6092.7";
chr3	PacBio	CDS	160521779	160521910	.	-	.	gene_id "ENSG00000186432"; transcript_id "G6092.7";
chr3	PacBio	CDS	160525800	160525844	.	-	.	gene_id "ENSG00000186432"; transcript_id "G6092.7";
chr3	PacBio	CDS	160525938	160526107	.	-	.	gene_id "ENSG00000186432"; transcript_id "G6092.7";
chr3	PacBio	CDS	160527953	160528039	.	-	.	gene_id "ENSG00000186432"; transcript_id "G6092.7";
chr3	PacBio	CDS	160530855	160530940	.	-	.	gene_id "ENSG00000186432"; transcript_id "G6092.7";
chr3	PacBio	CDS	160531462	160531557	.	-	.	gene_id "ENSG00000186432"; transcript_id "G6092.7";
chr3	PacBio	CDS	160535513	160535565	.	-	.	gene_id "ENSG00000186432"; transcript_id "G6092.7";
chr3	PacBio	CDS	160535661	160535690	.	-	.	gene_id "ENSG00000186432"; transcript_id "G6092.7";
chr3	PacBio	CDS	160535808	160535897	.	-	.	gene_id "ENSG00000186432"; transcript_id "G6092.7";
chr3	PacBio	CDS	160536796	160536840	.	-	.	gene_id "ENSG00000186432"; transcript_id "G6092.7";
chr3	PacBio	CDS	160565214	160565282	.	-	.	gene_id "ENSG00000186432"; transcript_id "G6092.7";
chr3	PacBio	transcript	160515470	160565571	.	-	.	gene_id "ENSG00000186432"; transcript_id "G6092.8";
chr3	PacBio	exon	160515470	160515580	.	-	.	gene_id "ENSG00000186432"; transcript_id "G6092.8";
chr3	PacBio	exon	160521779	160521910	.	-	.	gene_id "ENSG00000186432"; transcript_id "G6092.8";
chr3	PacBio	exon	160525800	160525844	.	-	.	gene_id "ENSG00000186432"; transcript_id "G6092.8";
chr3	PacBio	exon	160525938	160526107	.	-	.	gene_id "ENSG00000186432"; transcript_id "G6092.8";
chr3	PacBio	exon	160527953	160528039	.	-	.	gene_id "ENSG00000186432"; transcript_id "G6092.8";
chr3	PacBio	exon	160530855	160530940	.	-	.	gene_id "ENSG00000186432"; transcript_id "G6092.8";
chr3	PacBio	exon	160531462	160531557	.	-	.	gene_id "ENSG00000186432"; transcript_id "G6092.8";
chr3	PacBio	exon	160535513	160535565	.	-	.	gene_id "ENSG00000186432"; transcript_id "G6092.8";
chr3	PacBio	exon	160535661	160535690	.	-	.	gene_id "ENSG00000186432"; transcript_id "G6092.8";
chr3	PacBio	exon	160535808	160535897	.	-	.	gene_id "ENSG00000186432"; transcript_id "G6092.8";
chr3	PacBio	exon	160536796	160536840	.	-	.	gene_id "ENSG00000186432"; transcript_id "G6092.8";
chr3	PacBio	exon	160565214	160565571	.	-	.	gene_id "ENSG00000186432"; transcript_id "G6092.8";
chr3	PacBio	CDS	160515470	160515580	.	-	.	gene_id "ENSG00000186432"; transcript_id "G6092.8";
chr3	PacBio	CDS	160521779	160521910	.	-	.	gene_id "ENSG00000186432"; transcript_id "G6092.8";
chr3	PacBio	CDS	160525800	160525844	.	-	.	gene_id "ENSG00000186432"; transcript_id "G6092.8";
chr3	PacBio	CDS	160525938	160526107	.	-	.	gene_id "ENSG00000186432"; transcript_id "G6092.8";
chr3	PacBio	CDS	160527953	160528039	.	-	.	gene_id "ENSG00000186432"; transcript_id "G6092.8";
chr3	PacBio	CDS	160530855	160530940	.	-	.	gene_id "ENSG00000186432"; transcript_id "G6092.8";
chr3	PacBio	CDS	160531462	160531557	.	-	.	gene_id "ENSG00000186432"; transcript_id "G6092.8";
chr3	PacBio	CDS	160535513	160535565	.	-	.	gene_id "ENSG00000186432"; transcript_id "G6092.8";
chr3	PacBio	CDS	160535661	160535690	.	-	.	gene_id "ENSG00000186432"; transcript_id "G6092.8";
chr3	PacBio	CDS	160535808	160535897	.	-	.	gene_id "ENSG00000186432"; transcript_id "G6092.8";
chr3	PacBio	CDS	160536796	160536840	.	-	.	gene_id "ENSG00000186432"; transcript_id "G6092.8";
chr3	PacBio	CDS	160565214	160565282	.	-	.	gene_id "ENSG00000186432"; transcript_id "G6092.8";
chr3	PacBio	transcript	161221273	161252091	.	+	.	gene_id "ENSG00000169251"; transcript_id "G6093.1";
chr3	PacBio	exon	161221273	161221409	.	+	.	gene_id "ENSG00000169251"; transcript_id "G6093.1";
chr3	PacBio	exon	161221994	161222057	.	+	.	gene_id "ENSG00000169251"; transcript_id "G6093.1";
chr3	PacBio	exon	161224930	161225064	.	+	.	gene_id "ENSG00000169251"; transcript_id "G6093.1";
chr3	PacBio	exon	161227247	161227343	.	+	.	gene_id "ENSG00000169251"; transcript_id "G6093.1";
chr3	PacBio	exon	161233399	161233479	.	+	.	gene_id "ENSG00000169251"; transcript_id "G6093.1";
chr3	PacBio	exon	161234727	161234855	.	+	.	gene_id "ENSG00000169251"; transcript_id "G6093.1";
chr3	PacBio	exon	161235122	161235212	.	+	.	gene_id "ENSG00000169251"; transcript_id "G6093.1";
chr3	PacBio	exon	161238113	161238191	.	+	.	gene_id "ENSG00000169251"; transcript_id "G6093.1";
chr3	PacBio	exon	161238730	161238826	.	+	.	gene_id "ENSG00000169251"; transcript_id "G6093.1";
chr3	PacBio	exon	161241046	161241163	.	+	.	gene_id "ENSG00000169251"; transcript_id "G6093.1";
chr3	PacBio	exon	161242508	161242653	.	+	.	gene_id "ENSG00000169251"; transcript_id "G6093.1";
chr3	PacBio	exon	161246336	161246448	.	+	.	gene_id "ENSG00000169251"; transcript_id "G6093.1";
chr3	PacBio	exon	161247258	161247330	.	+	.	gene_id "ENSG00000169251"; transcript_id "G6093.1";
chr3	PacBio	exon	161249454	161249560	.	+	.	gene_id "ENSG00000169251"; transcript_id "G6093.1";
chr3	PacBio	exon	161250256	161250326	.	+	.	gene_id "ENSG00000169251"; transcript_id "G6093.1";
chr3	PacBio	exon	161250780	161252091	.	+	.	gene_id "ENSG00000169251"; transcript_id "G6093.1";
chr3	PacBio	CDS	161222014	161222057	.	+	.	gene_id "ENSG00000169251"; transcript_id "G6093.1";
chr3	PacBio	CDS	161224930	161225064	.	+	.	gene_id "ENSG00000169251"; transcript_id "G6093.1";
chr3	PacBio	CDS	161227247	161227343	.	+	.	gene_id "ENSG00000169251"; transcript_id "G6093.1";
chr3	PacBio	CDS	161233399	161233479	.	+	.	gene_id "ENSG00000169251"; transcript_id "G6093.1";
chr3	PacBio	CDS	161234727	161234855	.	+	.	gene_id "ENSG00000169251"; transcript_id "G6093.1";
chr3	PacBio	CDS	161235122	161235212	.	+	.	gene_id "ENSG00000169251"; transcript_id "G6093.1";
chr3	PacBio	CDS	161238113	161238191	.	+	.	gene_id "ENSG00000169251"; transcript_id "G6093.1";
chr3	PacBio	CDS	161238730	161238826	.	+	.	gene_id "ENSG00000169251"; transcript_id "G6093.1";
chr3	PacBio	CDS	161241046	161241163	.	+	.	gene_id "ENSG00000169251"; transcript_id "G6093.1";
chr3	PacBio	CDS	161242508	161242653	.	+	.	gene_id "ENSG00000169251"; transcript_id "G6093.1";
chr3	PacBio	CDS	161246336	161246448	.	+	.	gene_id "ENSG00000169251"; transcript_id "G6093.1";
chr3	PacBio	CDS	161247258	161247330	.	+	.	gene_id "ENSG00000169251"; transcript_id "G6093.1";
chr3	PacBio	CDS	161249454	161249560	.	+	.	gene_id "ENSG00000169251"; transcript_id "G6093.1";
chr3	PacBio	CDS	161250256	161250326	.	+	.	gene_id "ENSG00000169251"; transcript_id "G6093.1";
chr3	PacBio	CDS	161250780	161250910	.	+	.	gene_id "ENSG00000169251"; transcript_id "G6093.1";
chr3	PacBio	transcript	161221288	161252290	.	+	.	gene_id "ENSG00000169251"; transcript_id "G6093.2";
chr3	PacBio	exon	161221288	161221409	.	+	.	gene_id "ENSG00000169251"; transcript_id "G6093.2";
chr3	PacBio	exon	161221994	161222057	.	+	.	gene_id "ENSG00000169251"; transcript_id "G6093.2";
chr3	PacBio	exon	161224930	161225064	.	+	.	gene_id "ENSG00000169251"; transcript_id "G6093.2";
chr3	PacBio	exon	161227247	161227343	.	+	.	gene_id "ENSG00000169251"; transcript_id "G6093.2";
chr3	PacBio	exon	161233399	161233479	.	+	.	gene_id "ENSG00000169251"; transcript_id "G6093.2";
chr3	PacBio	exon	161234727	161234855	.	+	.	gene_id "ENSG00000169251"; transcript_id "G6093.2";
chr3	PacBio	exon	161235122	161235212	.	+	.	gene_id "ENSG00000169251"; transcript_id "G6093.2";
chr3	PacBio	exon	161238113	161238191	.	+	.	gene_id "ENSG00000169251"; transcript_id "G6093.2";
chr3	PacBio	exon	161238730	161238826	.	+	.	gene_id "ENSG00000169251"; transcript_id "G6093.2";
chr3	PacBio	exon	161241046	161241163	.	+	.	gene_id "ENSG00000169251"; transcript_id "G6093.2";
chr3	PacBio	exon	161242508	161242653	.	+	.	gene_id "ENSG00000169251"; transcript_id "G6093.2";
chr3	PacBio	exon	161247258	161247330	.	+	.	gene_id "ENSG00000169251"; transcript_id "G6093.2";
chr3	PacBio	exon	161249454	161249560	.	+	.	gene_id "ENSG00000169251"; transcript_id "G6093.2";
chr3	PacBio	exon	161250256	161250326	.	+	.	gene_id "ENSG00000169251"; transcript_id "G6093.2";
chr3	PacBio	exon	161250780	161252290	.	+	.	gene_id "ENSG00000169251"; transcript_id "G6093.2";
chr3	PacBio	CDS	161222014	161222057	.	+	.	gene_id "ENSG00000169251"; transcript_id "G6093.2";
chr3	PacBio	CDS	161224930	161225064	.	+	.	gene_id "ENSG00000169251"; transcript_id "G6093.2";
chr3	PacBio	CDS	161227247	161227343	.	+	.	gene_id "ENSG00000169251"; transcript_id "G6093.2";
chr3	PacBio	CDS	161233399	161233479	.	+	.	gene_id "ENSG00000169251"; transcript_id "G6093.2";
chr3	PacBio	CDS	161234727	161234855	.	+	.	gene_id "ENSG00000169251"; transcript_id "G6093.2";
chr3	PacBio	CDS	161235122	161235212	.	+	.	gene_id "ENSG00000169251"; transcript_id "G6093.2";
chr3	PacBio	CDS	161238113	161238191	.	+	.	gene_id "ENSG00000169251"; transcript_id "G6093.2";
chr3	PacBio	CDS	161238730	161238826	.	+	.	gene_id "ENSG00000169251"; transcript_id "G6093.2";
chr3	PacBio	CDS	161241046	161241163	.	+	.	gene_id "ENSG00000169251"; transcript_id "G6093.2";
chr3	PacBio	CDS	161242508	161242653	.	+	.	gene_id "ENSG00000169251"; transcript_id "G6093.2";
chr3	PacBio	CDS	161247258	161247263	.	+	.	gene_id "ENSG00000169251"; transcript_id "G6093.2";
chr3	PacBio	transcript	161221296	161252431	.	+	.	gene_id "ENSG00000169251"; transcript_id "G6093.3";
chr3	PacBio	exon	161221296	161221409	.	+	.	gene_id "ENSG00000169251"; transcript_id "G6093.3";
chr3	PacBio	exon	161221994	161222057	.	+	.	gene_id "ENSG00000169251"; transcript_id "G6093.3";
chr3	PacBio	exon	161224930	161225064	.	+	.	gene_id "ENSG00000169251"; transcript_id "G6093.3";
chr3	PacBio	exon	161227247	161227343	.	+	.	gene_id "ENSG00000169251"; transcript_id "G6093.3";
chr3	PacBio	exon	161233399	161233479	.	+	.	gene_id "ENSG00000169251"; transcript_id "G6093.3";
chr3	PacBio	exon	161234727	161234855	.	+	.	gene_id "ENSG00000169251"; transcript_id "G6093.3";
chr3	PacBio	exon	161235122	161235212	.	+	.	gene_id "ENSG00000169251"; transcript_id "G6093.3";
chr3	PacBio	exon	161238113	161238191	.	+	.	gene_id "ENSG00000169251"; transcript_id "G6093.3";
chr3	PacBio	exon	161238730	161238826	.	+	.	gene_id "ENSG00000169251"; transcript_id "G6093.3";
chr3	PacBio	exon	161241046	161241163	.	+	.	gene_id "ENSG00000169251"; transcript_id "G6093.3";
chr3	PacBio	exon	161242508	161242653	.	+	.	gene_id "ENSG00000169251"; transcript_id "G6093.3";
chr3	PacBio	exon	161246336	161246448	.	+	.	gene_id "ENSG00000169251"; transcript_id "G6093.3";
chr3	PacBio	exon	161247258	161247330	.	+	.	gene_id "ENSG00000169251"; transcript_id "G6093.3";
chr3	PacBio	exon	161249454	161249560	.	+	.	gene_id "ENSG00000169251"; transcript_id "G6093.3";
chr3	PacBio	exon	161250256	161250326	.	+	.	gene_id "ENSG00000169251"; transcript_id "G6093.3";
chr3	PacBio	exon	161250780	161252431	.	+	.	gene_id "ENSG00000169251"; transcript_id "G6093.3";
chr3	PacBio	CDS	161222014	161222057	.	+	.	gene_id "ENSG00000169251"; transcript_id "G6093.3";
chr3	PacBio	CDS	161224930	161225064	.	+	.	gene_id "ENSG00000169251"; transcript_id "G6093.3";
chr3	PacBio	CDS	161227247	161227343	.	+	.	gene_id "ENSG00000169251"; transcript_id "G6093.3";
chr3	PacBio	CDS	161233399	161233479	.	+	.	gene_id "ENSG00000169251"; transcript_id "G6093.3";
chr3	PacBio	CDS	161234727	161234855	.	+	.	gene_id "ENSG00000169251"; transcript_id "G6093.3";
chr3	PacBio	CDS	161235122	161235212	.	+	.	gene_id "ENSG00000169251"; transcript_id "G6093.3";
chr3	PacBio	CDS	161238113	161238191	.	+	.	gene_id "ENSG00000169251"; transcript_id "G6093.3";
chr3	PacBio	CDS	161238730	161238826	.	+	.	gene_id "ENSG00000169251"; transcript_id "G6093.3";
chr3	PacBio	CDS	161241046	161241163	.	+	.	gene_id "ENSG00000169251"; transcript_id "G6093.3";
chr3	PacBio	CDS	161242508	161242653	.	+	.	gene_id "ENSG00000169251"; transcript_id "G6093.3";
chr3	PacBio	CDS	161246336	161246448	.	+	.	gene_id "ENSG00000169251"; transcript_id "G6093.3";
chr3	PacBio	CDS	161247258	161247330	.	+	.	gene_id "ENSG00000169251"; transcript_id "G6093.3";
chr3	PacBio	CDS	161249454	161249560	.	+	.	gene_id "ENSG00000169251"; transcript_id "G6093.3";
chr3	PacBio	CDS	161250256	161250326	.	+	.	gene_id "ENSG00000169251"; transcript_id "G6093.3";
chr3	PacBio	CDS	161250780	161250910	.	+	.	gene_id "ENSG00000169251"; transcript_id "G6093.3";
chr3	PacBio	transcript	161221311	161251056	.	+	.	gene_id "ENSG00000169251"; transcript_id "G6093.5";
chr3	PacBio	exon	161221311	161221409	.	+	.	gene_id "ENSG00000169251"; transcript_id "G6093.5";
chr3	PacBio	exon	161221994	161222057	.	+	.	gene_id "ENSG00000169251"; transcript_id "G6093.5";
chr3	PacBio	exon	161224930	161225064	.	+	.	gene_id "ENSG00000169251"; transcript_id "G6093.5";
chr3	PacBio	exon	161227247	161227343	.	+	.	gene_id "ENSG00000169251"; transcript_id "G6093.5";
chr3	PacBio	exon	161233399	161233479	.	+	.	gene_id "ENSG00000169251"; transcript_id "G6093.5";
chr3	PacBio	exon	161234727	161234855	.	+	.	gene_id "ENSG00000169251"; transcript_id "G6093.5";
chr3	PacBio	exon	161235122	161235212	.	+	.	gene_id "ENSG00000169251"; transcript_id "G6093.5";
chr3	PacBio	exon	161238113	161238191	.	+	.	gene_id "ENSG00000169251"; transcript_id "G6093.5";
chr3	PacBio	exon	161238730	161238826	.	+	.	gene_id "ENSG00000169251"; transcript_id "G6093.5";
chr3	PacBio	exon	161241046	161241163	.	+	.	gene_id "ENSG00000169251"; transcript_id "G6093.5";
chr3	PacBio	exon	161242508	161242653	.	+	.	gene_id "ENSG00000169251"; transcript_id "G6093.5";
chr3	PacBio	exon	161246336	161246448	.	+	.	gene_id "ENSG00000169251"; transcript_id "G6093.5";
chr3	PacBio	exon	161247258	161247330	.	+	.	gene_id "ENSG00000169251"; transcript_id "G6093.5";
chr3	PacBio	exon	161249454	161249560	.	+	.	gene_id "ENSG00000169251"; transcript_id "G6093.5";
chr3	PacBio	exon	161250256	161250326	.	+	.	gene_id "ENSG00000169251"; transcript_id "G6093.5";
chr3	PacBio	exon	161250780	161251056	.	+	.	gene_id "ENSG00000169251"; transcript_id "G6093.5";
chr3	PacBio	CDS	161222014	161222057	.	+	.	gene_id "ENSG00000169251"; transcript_id "G6093.5";
chr3	PacBio	CDS	161224930	161225064	.	+	.	gene_id "ENSG00000169251"; transcript_id "G6093.5";
chr3	PacBio	CDS	161227247	161227343	.	+	.	gene_id "ENSG00000169251"; transcript_id "G6093.5";
chr3	PacBio	CDS	161233399	161233479	.	+	.	gene_id "ENSG00000169251"; transcript_id "G6093.5";
chr3	PacBio	CDS	161234727	161234855	.	+	.	gene_id "ENSG00000169251"; transcript_id "G6093.5";
chr3	PacBio	CDS	161235122	161235212	.	+	.	gene_id "ENSG00000169251"; transcript_id "G6093.5";
chr3	PacBio	CDS	161238113	161238191	.	+	.	gene_id "ENSG00000169251"; transcript_id "G6093.5";
chr3	PacBio	CDS	161238730	161238826	.	+	.	gene_id "ENSG00000169251"; transcript_id "G6093.5";
chr3	PacBio	CDS	161241046	161241163	.	+	.	gene_id "ENSG00000169251"; transcript_id "G6093.5";
chr3	PacBio	CDS	161242508	161242653	.	+	.	gene_id "ENSG00000169251"; transcript_id "G6093.5";
chr3	PacBio	CDS	161246336	161246448	.	+	.	gene_id "ENSG00000169251"; transcript_id "G6093.5";
chr3	PacBio	CDS	161247258	161247330	.	+	.	gene_id "ENSG00000169251"; transcript_id "G6093.5";
chr3	PacBio	CDS	161249454	161249560	.	+	.	gene_id "ENSG00000169251"; transcript_id "G6093.5";
chr3	PacBio	CDS	161250256	161250326	.	+	.	gene_id "ENSG00000169251"; transcript_id "G6093.5";
chr3	PacBio	CDS	161250780	161250910	.	+	.	gene_id "ENSG00000169251"; transcript_id "G6093.5";
chr3	PacBio	transcript	161221311	161251814	.	+	.	gene_id "ENSG00000169251"; transcript_id "G6093.6";
chr3	PacBio	exon	161221311	161221409	.	+	.	gene_id "ENSG00000169251"; transcript_id "G6093.6";
chr3	PacBio	exon	161221994	161222057	.	+	.	gene_id "ENSG00000169251"; transcript_id "G6093.6";
chr3	PacBio	exon	161224930	161225064	.	+	.	gene_id "ENSG00000169251"; transcript_id "G6093.6";
chr3	PacBio	exon	161227247	161227343	.	+	.	gene_id "ENSG00000169251"; transcript_id "G6093.6";
chr3	PacBio	exon	161233399	161233479	.	+	.	gene_id "ENSG00000169251"; transcript_id "G6093.6";
chr3	PacBio	exon	161234727	161234855	.	+	.	gene_id "ENSG00000169251"; transcript_id "G6093.6";
chr3	PacBio	exon	161235122	161235212	.	+	.	gene_id "ENSG00000169251"; transcript_id "G6093.6";
chr3	PacBio	exon	161238113	161238191	.	+	.	gene_id "ENSG00000169251"; transcript_id "G6093.6";
chr3	PacBio	exon	161238730	161238826	.	+	.	gene_id "ENSG00000169251"; transcript_id "G6093.6";
chr3	PacBio	exon	161241046	161241163	.	+	.	gene_id "ENSG00000169251"; transcript_id "G6093.6";
chr3	PacBio	exon	161242508	161242653	.	+	.	gene_id "ENSG00000169251"; transcript_id "G6093.6";
chr3	PacBio	exon	161246336	161246448	.	+	.	gene_id "ENSG00000169251"; transcript_id "G6093.6";
chr3	PacBio	exon	161247258	161247330	.	+	.	gene_id "ENSG00000169251"; transcript_id "G6093.6";
chr3	PacBio	exon	161249454	161249560	.	+	.	gene_id "ENSG00000169251"; transcript_id "G6093.6";
chr3	PacBio	exon	161250256	161250326	.	+	.	gene_id "ENSG00000169251"; transcript_id "G6093.6";
chr3	PacBio	exon	161250780	161251814	.	+	.	gene_id "ENSG00000169251"; transcript_id "G6093.6";
chr3	PacBio	CDS	161222014	161222057	.	+	.	gene_id "ENSG00000169251"; transcript_id "G6093.6";
chr3	PacBio	CDS	161224930	161225064	.	+	.	gene_id "ENSG00000169251"; transcript_id "G6093.6";
chr3	PacBio	CDS	161227247	161227343	.	+	.	gene_id "ENSG00000169251"; transcript_id "G6093.6";
chr3	PacBio	CDS	161233399	161233479	.	+	.	gene_id "ENSG00000169251"; transcript_id "G6093.6";
chr3	PacBio	CDS	161234727	161234855	.	+	.	gene_id "ENSG00000169251"; transcript_id "G6093.6";
chr3	PacBio	CDS	161235122	161235212	.	+	.	gene_id "ENSG00000169251"; transcript_id "G6093.6";
chr3	PacBio	CDS	161238113	161238191	.	+	.	gene_id "ENSG00000169251"; transcript_id "G6093.6";
chr3	PacBio	CDS	161238730	161238826	.	+	.	gene_id "ENSG00000169251"; transcript_id "G6093.6";
chr3	PacBio	CDS	161241046	161241163	.	+	.	gene_id "ENSG00000169251"; transcript_id "G6093.6";
chr3	PacBio	CDS	161242508	161242653	.	+	.	gene_id "ENSG00000169251"; transcript_id "G6093.6";
chr3	PacBio	CDS	161246336	161246448	.	+	.	gene_id "ENSG00000169251"; transcript_id "G6093.6";
chr3	PacBio	CDS	161247258	161247330	.	+	.	gene_id "ENSG00000169251"; transcript_id "G6093.6";
chr3	PacBio	CDS	161249454	161249560	.	+	.	gene_id "ENSG00000169251"; transcript_id "G6093.6";
chr3	PacBio	CDS	161250256	161250326	.	+	.	gene_id "ENSG00000169251"; transcript_id "G6093.6";
chr3	PacBio	CDS	161250780	161250910	.	+	.	gene_id "ENSG00000169251"; transcript_id "G6093.6";
chr3	PacBio	transcript	161221311	161252304	.	+	.	gene_id "ENSG00000169251"; transcript_id "G6093.7";
chr3	PacBio	exon	161221311	161221409	.	+	.	gene_id "ENSG00000169251"; transcript_id "G6093.7";
chr3	PacBio	exon	161221994	161222057	.	+	.	gene_id "ENSG00000169251"; transcript_id "G6093.7";
chr3	PacBio	exon	161224930	161225064	.	+	.	gene_id "ENSG00000169251"; transcript_id "G6093.7";
chr3	PacBio	exon	161227247	161227343	.	+	.	gene_id "ENSG00000169251"; transcript_id "G6093.7";
chr3	PacBio	exon	161233399	161233479	.	+	.	gene_id "ENSG00000169251"; transcript_id "G6093.7";
chr3	PacBio	exon	161234727	161234855	.	+	.	gene_id "ENSG00000169251"; transcript_id "G6093.7";
chr3	PacBio	exon	161235122	161235212	.	+	.	gene_id "ENSG00000169251"; transcript_id "G6093.7";
chr3	PacBio	exon	161238113	161238191	.	+	.	gene_id "ENSG00000169251"; transcript_id "G6093.7";
chr3	PacBio	exon	161238730	161238826	.	+	.	gene_id "ENSG00000169251"; transcript_id "G6093.7";
chr3	PacBio	exon	161241046	161241163	.	+	.	gene_id "ENSG00000169251"; transcript_id "G6093.7";
chr3	PacBio	exon	161242508	161242653	.	+	.	gene_id "ENSG00000169251"; transcript_id "G6093.7";
chr3	PacBio	exon	161246336	161246448	.	+	.	gene_id "ENSG00000169251"; transcript_id "G6093.7";
chr3	PacBio	exon	161247258	161247330	.	+	.	gene_id "ENSG00000169251"; transcript_id "G6093.7";
chr3	PacBio	exon	161249454	161249560	.	+	.	gene_id "ENSG00000169251"; transcript_id "G6093.7";
chr3	PacBio	exon	161250256	161250326	.	+	.	gene_id "ENSG00000169251"; transcript_id "G6093.7";
chr3	PacBio	exon	161250780	161252304	.	+	.	gene_id "ENSG00000169251"; transcript_id "G6093.7";
chr3	PacBio	CDS	161222014	161222057	.	+	.	gene_id "ENSG00000169251"; transcript_id "G6093.7";
chr3	PacBio	CDS	161224930	161225064	.	+	.	gene_id "ENSG00000169251"; transcript_id "G6093.7";
chr3	PacBio	CDS	161227247	161227343	.	+	.	gene_id "ENSG00000169251"; transcript_id "G6093.7";
chr3	PacBio	CDS	161233399	161233479	.	+	.	gene_id "ENSG00000169251"; transcript_id "G6093.7";
chr3	PacBio	CDS	161234727	161234855	.	+	.	gene_id "ENSG00000169251"; transcript_id "G6093.7";
chr3	PacBio	CDS	161235122	161235212	.	+	.	gene_id "ENSG00000169251"; transcript_id "G6093.7";
chr3	PacBio	CDS	161238113	161238191	.	+	.	gene_id "ENSG00000169251"; transcript_id "G6093.7";
chr3	PacBio	CDS	161238730	161238826	.	+	.	gene_id "ENSG00000169251"; transcript_id "G6093.7";
chr3	PacBio	CDS	161241046	161241163	.	+	.	gene_id "ENSG00000169251"; transcript_id "G6093.7";
chr3	PacBio	CDS	161242508	161242653	.	+	.	gene_id "ENSG00000169251"; transcript_id "G6093.7";
chr3	PacBio	CDS	161246336	161246448	.	+	.	gene_id "ENSG00000169251"; transcript_id "G6093.7";
chr3	PacBio	CDS	161247258	161247330	.	+	.	gene_id "ENSG00000169251"; transcript_id "G6093.7";
chr3	PacBio	CDS	161249454	161249560	.	+	.	gene_id "ENSG00000169251"; transcript_id "G6093.7";
chr3	PacBio	CDS	161250256	161250326	.	+	.	gene_id "ENSG00000169251"; transcript_id "G6093.7";
chr3	PacBio	CDS	161250780	161250910	.	+	.	gene_id "ENSG00000169251"; transcript_id "G6093.7";
chr3	PacBio	transcript	161221312	161252305	.	+	.	gene_id "ENSG00000169251"; transcript_id "G6093.8";
chr3	PacBio	exon	161221312	161221724	.	+	.	gene_id "ENSG00000169251"; transcript_id "G6093.8";
chr3	PacBio	exon	161221994	161222057	.	+	.	gene_id "ENSG00000169251"; transcript_id "G6093.8";
chr3	PacBio	exon	161224930	161225064	.	+	.	gene_id "ENSG00000169251"; transcript_id "G6093.8";
chr3	PacBio	exon	161227247	161227343	.	+	.	gene_id "ENSG00000169251"; transcript_id "G6093.8";
chr3	PacBio	exon	161233399	161233479	.	+	.	gene_id "ENSG00000169251"; transcript_id "G6093.8";
chr3	PacBio	exon	161234727	161234855	.	+	.	gene_id "ENSG00000169251"; transcript_id "G6093.8";
chr3	PacBio	exon	161235122	161235212	.	+	.	gene_id "ENSG00000169251"; transcript_id "G6093.8";
chr3	PacBio	exon	161238113	161238191	.	+	.	gene_id "ENSG00000169251"; transcript_id "G6093.8";
chr3	PacBio	exon	161238730	161238826	.	+	.	gene_id "ENSG00000169251"; transcript_id "G6093.8";
chr3	PacBio	exon	161241046	161241163	.	+	.	gene_id "ENSG00000169251"; transcript_id "G6093.8";
chr3	PacBio	exon	161242508	161242653	.	+	.	gene_id "ENSG00000169251"; transcript_id "G6093.8";
chr3	PacBio	exon	161246336	161246448	.	+	.	gene_id "ENSG00000169251"; transcript_id "G6093.8";
chr3	PacBio	exon	161247258	161247330	.	+	.	gene_id "ENSG00000169251"; transcript_id "G6093.8";
chr3	PacBio	exon	161249454	161249560	.	+	.	gene_id "ENSG00000169251"; transcript_id "G6093.8";
chr3	PacBio	exon	161250256	161250326	.	+	.	gene_id "ENSG00000169251"; transcript_id "G6093.8";
chr3	PacBio	exon	161250780	161252305	.	+	.	gene_id "ENSG00000169251"; transcript_id "G6093.8";
chr3	PacBio	CDS	161222014	161222057	.	+	.	gene_id "ENSG00000169251"; transcript_id "G6093.8";
chr3	PacBio	CDS	161224930	161225064	.	+	.	gene_id "ENSG00000169251"; transcript_id "G6093.8";
chr3	PacBio	CDS	161227247	161227343	.	+	.	gene_id "ENSG00000169251"; transcript_id "G6093.8";
chr3	PacBio	CDS	161233399	161233479	.	+	.	gene_id "ENSG00000169251"; transcript_id "G6093.8";
chr3	PacBio	CDS	161234727	161234855	.	+	.	gene_id "ENSG00000169251"; transcript_id "G6093.8";
chr3	PacBio	CDS	161235122	161235212	.	+	.	gene_id "ENSG00000169251"; transcript_id "G6093.8";
chr3	PacBio	CDS	161238113	161238191	.	+	.	gene_id "ENSG00000169251"; transcript_id "G6093.8";
chr3	PacBio	CDS	161238730	161238826	.	+	.	gene_id "ENSG00000169251"; transcript_id "G6093.8";
chr3	PacBio	CDS	161241046	161241163	.	+	.	gene_id "ENSG00000169251"; transcript_id "G6093.8";
chr3	PacBio	CDS	161242508	161242653	.	+	.	gene_id "ENSG00000169251"; transcript_id "G6093.8";
chr3	PacBio	CDS	161246336	161246448	.	+	.	gene_id "ENSG00000169251"; transcript_id "G6093.8";
chr3	PacBio	CDS	161247258	161247330	.	+	.	gene_id "ENSG00000169251"; transcript_id "G6093.8";
chr3	PacBio	CDS	161249454	161249560	.	+	.	gene_id "ENSG00000169251"; transcript_id "G6093.8";
chr3	PacBio	CDS	161250256	161250326	.	+	.	gene_id "ENSG00000169251"; transcript_id "G6093.8";
chr3	PacBio	CDS	161250780	161250910	.	+	.	gene_id "ENSG00000169251"; transcript_id "G6093.8";
chr3	PacBio	transcript	161221313	161251577	.	+	.	gene_id "ENSG00000169251"; transcript_id "G6093.9";
chr3	PacBio	exon	161221313	161221409	.	+	.	gene_id "ENSG00000169251"; transcript_id "G6093.9";
chr3	PacBio	exon	161221994	161222057	.	+	.	gene_id "ENSG00000169251"; transcript_id "G6093.9";
chr3	PacBio	exon	161224930	161225064	.	+	.	gene_id "ENSG00000169251"; transcript_id "G6093.9";
chr3	PacBio	exon	161227247	161227343	.	+	.	gene_id "ENSG00000169251"; transcript_id "G6093.9";
chr3	PacBio	exon	161233399	161233479	.	+	.	gene_id "ENSG00000169251"; transcript_id "G6093.9";
chr3	PacBio	exon	161234727	161234855	.	+	.	gene_id "ENSG00000169251"; transcript_id "G6093.9";
chr3	PacBio	exon	161235122	161235212	.	+	.	gene_id "ENSG00000169251"; transcript_id "G6093.9";
chr3	PacBio	exon	161238113	161238191	.	+	.	gene_id "ENSG00000169251"; transcript_id "G6093.9";
chr3	PacBio	exon	161238730	161238826	.	+	.	gene_id "ENSG00000169251"; transcript_id "G6093.9";
chr3	PacBio	exon	161241046	161241163	.	+	.	gene_id "ENSG00000169251"; transcript_id "G6093.9";
chr3	PacBio	exon	161242508	161242653	.	+	.	gene_id "ENSG00000169251"; transcript_id "G6093.9";
chr3	PacBio	exon	161246336	161246448	.	+	.	gene_id "ENSG00000169251"; transcript_id "G6093.9";
chr3	PacBio	exon	161247258	161247330	.	+	.	gene_id "ENSG00000169251"; transcript_id "G6093.9";
chr3	PacBio	exon	161249454	161249560	.	+	.	gene_id "ENSG00000169251"; transcript_id "G6093.9";
chr3	PacBio	exon	161250256	161250326	.	+	.	gene_id "ENSG00000169251"; transcript_id "G6093.9";
chr3	PacBio	exon	161250780	161251577	.	+	.	gene_id "ENSG00000169251"; transcript_id "G6093.9";
chr3	PacBio	CDS	161222014	161222057	.	+	.	gene_id "ENSG00000169251"; transcript_id "G6093.9";
chr3	PacBio	CDS	161224930	161225064	.	+	.	gene_id "ENSG00000169251"; transcript_id "G6093.9";
chr3	PacBio	CDS	161227247	161227343	.	+	.	gene_id "ENSG00000169251"; transcript_id "G6093.9";
chr3	PacBio	CDS	161233399	161233479	.	+	.	gene_id "ENSG00000169251"; transcript_id "G6093.9";
chr3	PacBio	CDS	161234727	161234855	.	+	.	gene_id "ENSG00000169251"; transcript_id "G6093.9";
chr3	PacBio	CDS	161235122	161235212	.	+	.	gene_id "ENSG00000169251"; transcript_id "G6093.9";
chr3	PacBio	CDS	161238113	161238191	.	+	.	gene_id "ENSG00000169251"; transcript_id "G6093.9";
chr3	PacBio	CDS	161238730	161238826	.	+	.	gene_id "ENSG00000169251"; transcript_id "G6093.9";
chr3	PacBio	CDS	161241046	161241163	.	+	.	gene_id "ENSG00000169251"; transcript_id "G6093.9";
chr3	PacBio	CDS	161242508	161242653	.	+	.	gene_id "ENSG00000169251"; transcript_id "G6093.9";
chr3	PacBio	CDS	161246336	161246448	.	+	.	gene_id "ENSG00000169251"; transcript_id "G6093.9";
chr3	PacBio	CDS	161247258	161247330	.	+	.	gene_id "ENSG00000169251"; transcript_id "G6093.9";
chr3	PacBio	CDS	161249454	161249560	.	+	.	gene_id "ENSG00000169251"; transcript_id "G6093.9";
chr3	PacBio	CDS	161250256	161250326	.	+	.	gene_id "ENSG00000169251"; transcript_id "G6093.9";
chr3	PacBio	CDS	161250780	161250910	.	+	.	gene_id "ENSG00000169251"; transcript_id "G6093.9";
chr3	PacBio	transcript	161221315	161235332	.	+	.	gene_id "ENSG00000169251"; transcript_id "G6093.10";
chr3	PacBio	exon	161221315	161221409	.	+	.	gene_id "ENSG00000169251"; transcript_id "G6093.10";
chr3	PacBio	exon	161221994	161222057	.	+	.	gene_id "ENSG00000169251"; transcript_id "G6093.10";
chr3	PacBio	exon	161224930	161225064	.	+	.	gene_id "ENSG00000169251"; transcript_id "G6093.10";
chr3	PacBio	exon	161227247	161227343	.	+	.	gene_id "ENSG00000169251"; transcript_id "G6093.10";
chr3	PacBio	exon	161233399	161233479	.	+	.	gene_id "ENSG00000169251"; transcript_id "G6093.10";
chr3	PacBio	exon	161234727	161235332	.	+	.	gene_id "ENSG00000169251"; transcript_id "G6093.10";
chr3	PacBio	CDS	161222014	161222057	.	+	.	gene_id "ENSG00000169251"; transcript_id "G6093.10";
chr3	PacBio	CDS	161224930	161225064	.	+	.	gene_id "ENSG00000169251"; transcript_id "G6093.10";
chr3	PacBio	CDS	161227247	161227343	.	+	.	gene_id "ENSG00000169251"; transcript_id "G6093.10";
chr3	PacBio	CDS	161233399	161233479	.	+	.	gene_id "ENSG00000169251"; transcript_id "G6093.10";
chr3	PacBio	CDS	161234727	161234879	.	+	.	gene_id "ENSG00000169251"; transcript_id "G6093.10";
chr3	PacBio	transcript	161221320	161252432	.	+	.	gene_id "ENSG00000169251"; transcript_id "G6093.11";
chr3	PacBio	exon	161221320	161221409	.	+	.	gene_id "ENSG00000169251"; transcript_id "G6093.11";
chr3	PacBio	exon	161221994	161222057	.	+	.	gene_id "ENSG00000169251"; transcript_id "G6093.11";
chr3	PacBio	exon	161224930	161225064	.	+	.	gene_id "ENSG00000169251"; transcript_id "G6093.11";
chr3	PacBio	exon	161227247	161227343	.	+	.	gene_id "ENSG00000169251"; transcript_id "G6093.11";
chr3	PacBio	exon	161233399	161233479	.	+	.	gene_id "ENSG00000169251"; transcript_id "G6093.11";
chr3	PacBio	exon	161234727	161234855	.	+	.	gene_id "ENSG00000169251"; transcript_id "G6093.11";
chr3	PacBio	exon	161235122	161235212	.	+	.	gene_id "ENSG00000169251"; transcript_id "G6093.11";
chr3	PacBio	exon	161238113	161238191	.	+	.	gene_id "ENSG00000169251"; transcript_id "G6093.11";
chr3	PacBio	exon	161238730	161238826	.	+	.	gene_id "ENSG00000169251"; transcript_id "G6093.11";
chr3	PacBio	exon	161241046	161241163	.	+	.	gene_id "ENSG00000169251"; transcript_id "G6093.11";
chr3	PacBio	exon	161242508	161242653	.	+	.	gene_id "ENSG00000169251"; transcript_id "G6093.11";
chr3	PacBio	exon	161247258	161247330	.	+	.	gene_id "ENSG00000169251"; transcript_id "G6093.11";
chr3	PacBio	exon	161249454	161249560	.	+	.	gene_id "ENSG00000169251"; transcript_id "G6093.11";
chr3	PacBio	exon	161250256	161250326	.	+	.	gene_id "ENSG00000169251"; transcript_id "G6093.11";
chr3	PacBio	exon	161250780	161252432	.	+	.	gene_id "ENSG00000169251"; transcript_id "G6093.11";
chr3	PacBio	CDS	161222014	161222057	.	+	.	gene_id "ENSG00000169251"; transcript_id "G6093.11";
chr3	PacBio	CDS	161224930	161225064	.	+	.	gene_id "ENSG00000169251"; transcript_id "G6093.11";
chr3	PacBio	CDS	161227247	161227343	.	+	.	gene_id "ENSG00000169251"; transcript_id "G6093.11";
chr3	PacBio	CDS	161233399	161233479	.	+	.	gene_id "ENSG00000169251"; transcript_id "G6093.11";
chr3	PacBio	CDS	161234727	161234855	.	+	.	gene_id "ENSG00000169251"; transcript_id "G6093.11";
chr3	PacBio	CDS	161235122	161235212	.	+	.	gene_id "ENSG00000169251"; transcript_id "G6093.11";
chr3	PacBio	CDS	161238113	161238191	.	+	.	gene_id "ENSG00000169251"; transcript_id "G6093.11";
chr3	PacBio	CDS	161238730	161238826	.	+	.	gene_id "ENSG00000169251"; transcript_id "G6093.11";
chr3	PacBio	CDS	161241046	161241163	.	+	.	gene_id "ENSG00000169251"; transcript_id "G6093.11";
chr3	PacBio	CDS	161242508	161242653	.	+	.	gene_id "ENSG00000169251"; transcript_id "G6093.11";
chr3	PacBio	CDS	161247258	161247263	.	+	.	gene_id "ENSG00000169251"; transcript_id "G6093.11";
chr3	PacBio	transcript	161221330	161252005	.	+	.	gene_id "ENSG00000169251"; transcript_id "G6093.12";
chr3	PacBio	exon	161221330	161221409	.	+	.	gene_id "ENSG00000169251"; transcript_id "G6093.12";
chr3	PacBio	exon	161221994	161222057	.	+	.	gene_id "ENSG00000169251"; transcript_id "G6093.12";
chr3	PacBio	exon	161224930	161225064	.	+	.	gene_id "ENSG00000169251"; transcript_id "G6093.12";
chr3	PacBio	exon	161227247	161227343	.	+	.	gene_id "ENSG00000169251"; transcript_id "G6093.12";
chr3	PacBio	exon	161233399	161233479	.	+	.	gene_id "ENSG00000169251"; transcript_id "G6093.12";
chr3	PacBio	exon	161234727	161234855	.	+	.	gene_id "ENSG00000169251"; transcript_id "G6093.12";
chr3	PacBio	exon	161235122	161235212	.	+	.	gene_id "ENSG00000169251"; transcript_id "G6093.12";
chr3	PacBio	exon	161238113	161238191	.	+	.	gene_id "ENSG00000169251"; transcript_id "G6093.12";
chr3	PacBio	exon	161238730	161238826	.	+	.	gene_id "ENSG00000169251"; transcript_id "G6093.12";
chr3	PacBio	exon	161241046	161241163	.	+	.	gene_id "ENSG00000169251"; transcript_id "G6093.12";
chr3	PacBio	exon	161242508	161242653	.	+	.	gene_id "ENSG00000169251"; transcript_id "G6093.12";
chr3	PacBio	exon	161249454	161249560	.	+	.	gene_id "ENSG00000169251"; transcript_id "G6093.12";
chr3	PacBio	exon	161250256	161250326	.	+	.	gene_id "ENSG00000169251"; transcript_id "G6093.12";
chr3	PacBio	exon	161250780	161252005	.	+	.	gene_id "ENSG00000169251"; transcript_id "G6093.12";
chr3	PacBio	CDS	161222014	161222057	.	+	.	gene_id "ENSG00000169251"; transcript_id "G6093.12";
chr3	PacBio	CDS	161224930	161225064	.	+	.	gene_id "ENSG00000169251"; transcript_id "G6093.12";
chr3	PacBio	CDS	161227247	161227343	.	+	.	gene_id "ENSG00000169251"; transcript_id "G6093.12";
chr3	PacBio	CDS	161233399	161233479	.	+	.	gene_id "ENSG00000169251"; transcript_id "G6093.12";
chr3	PacBio	CDS	161234727	161234855	.	+	.	gene_id "ENSG00000169251"; transcript_id "G6093.12";
chr3	PacBio	CDS	161235122	161235212	.	+	.	gene_id "ENSG00000169251"; transcript_id "G6093.12";
chr3	PacBio	CDS	161238113	161238191	.	+	.	gene_id "ENSG00000169251"; transcript_id "G6093.12";
chr3	PacBio	CDS	161238730	161238826	.	+	.	gene_id "ENSG00000169251"; transcript_id "G6093.12";
chr3	PacBio	CDS	161241046	161241163	.	+	.	gene_id "ENSG00000169251"; transcript_id "G6093.12";
chr3	PacBio	CDS	161242508	161242653	.	+	.	gene_id "ENSG00000169251"; transcript_id "G6093.12";
chr3	PacBio	CDS	161249454	161249560	.	+	.	gene_id "ENSG00000169251"; transcript_id "G6093.12";
chr3	PacBio	CDS	161250256	161250326	.	+	.	gene_id "ENSG00000169251"; transcript_id "G6093.12";
chr3	PacBio	CDS	161250780	161250910	.	+	.	gene_id "ENSG00000169251"; transcript_id "G6093.12";
chr3	PacBio	transcript	161221434	161252009	.	+	.	gene_id "ENSG00000169251"; transcript_id "G6093.13";
chr3	PacBio	exon	161221434	161221724	.	+	.	gene_id "ENSG00000169251"; transcript_id "G6093.13";
chr3	PacBio	exon	161221994	161222057	.	+	.	gene_id "ENSG00000169251"; transcript_id "G6093.13";
chr3	PacBio	exon	161224930	161225064	.	+	.	gene_id "ENSG00000169251"; transcript_id "G6093.13";
chr3	PacBio	exon	161227247	161227343	.	+	.	gene_id "ENSG00000169251"; transcript_id "G6093.13";
chr3	PacBio	exon	161233399	161233479	.	+	.	gene_id "ENSG00000169251"; transcript_id "G6093.13";
chr3	PacBio	exon	161234727	161234855	.	+	.	gene_id "ENSG00000169251"; transcript_id "G6093.13";
chr3	PacBio	exon	161235122	161235212	.	+	.	gene_id "ENSG00000169251"; transcript_id "G6093.13";
chr3	PacBio	exon	161238113	161238191	.	+	.	gene_id "ENSG00000169251"; transcript_id "G6093.13";
chr3	PacBio	exon	161238730	161238826	.	+	.	gene_id "ENSG00000169251"; transcript_id "G6093.13";
chr3	PacBio	exon	161241046	161241163	.	+	.	gene_id "ENSG00000169251"; transcript_id "G6093.13";
chr3	PacBio	exon	161242508	161242653	.	+	.	gene_id "ENSG00000169251"; transcript_id "G6093.13";
chr3	PacBio	exon	161246336	161246448	.	+	.	gene_id "ENSG00000169251"; transcript_id "G6093.13";
chr3	PacBio	exon	161247258	161247330	.	+	.	gene_id "ENSG00000169251"; transcript_id "G6093.13";
chr3	PacBio	exon	161249454	161249560	.	+	.	gene_id "ENSG00000169251"; transcript_id "G6093.13";
chr3	PacBio	exon	161250256	161250326	.	+	.	gene_id "ENSG00000169251"; transcript_id "G6093.13";
chr3	PacBio	exon	161250780	161252009	.	+	.	gene_id "ENSG00000169251"; transcript_id "G6093.13";
chr3	PacBio	CDS	161222014	161222057	.	+	.	gene_id "ENSG00000169251"; transcript_id "G6093.13";
chr3	PacBio	CDS	161224930	161225064	.	+	.	gene_id "ENSG00000169251"; transcript_id "G6093.13";
chr3	PacBio	CDS	161227247	161227343	.	+	.	gene_id "ENSG00000169251"; transcript_id "G6093.13";
chr3	PacBio	CDS	161233399	161233479	.	+	.	gene_id "ENSG00000169251"; transcript_id "G6093.13";
chr3	PacBio	CDS	161234727	161234855	.	+	.	gene_id "ENSG00000169251"; transcript_id "G6093.13";
chr3	PacBio	CDS	161235122	161235212	.	+	.	gene_id "ENSG00000169251"; transcript_id "G6093.13";
chr3	PacBio	CDS	161238113	161238191	.	+	.	gene_id "ENSG00000169251"; transcript_id "G6093.13";
chr3	PacBio	CDS	161238730	161238826	.	+	.	gene_id "ENSG00000169251"; transcript_id "G6093.13";
chr3	PacBio	CDS	161241046	161241163	.	+	.	gene_id "ENSG00000169251"; transcript_id "G6093.13";
chr3	PacBio	CDS	161242508	161242653	.	+	.	gene_id "ENSG00000169251"; transcript_id "G6093.13";
chr3	PacBio	CDS	161246336	161246448	.	+	.	gene_id "ENSG00000169251"; transcript_id "G6093.13";
chr3	PacBio	CDS	161247258	161247330	.	+	.	gene_id "ENSG00000169251"; transcript_id "G6093.13";
chr3	PacBio	CDS	161249454	161249560	.	+	.	gene_id "ENSG00000169251"; transcript_id "G6093.13";
chr3	PacBio	CDS	161250256	161250326	.	+	.	gene_id "ENSG00000169251"; transcript_id "G6093.13";
chr3	PacBio	CDS	161250780	161250910	.	+	.	gene_id "ENSG00000169251"; transcript_id "G6093.13";
chr3	PacBio	transcript	165772911	165837420	.	-	.	gene_id "ENSG00000114200"; transcript_id "G6094.1";
chr3	PacBio	exon	165772911	165773506	.	-	.	gene_id "ENSG00000114200"; transcript_id "G6094.1";
chr3	PacBio	exon	165786145	165786311	.	-	.	gene_id "ENSG00000114200"; transcript_id "G6094.1";
chr3	PacBio	exon	165829517	165831041	.	-	.	gene_id "ENSG00000114200"; transcript_id "G6094.1";
chr3	PacBio	exon	165837314	165837420	.	-	.	gene_id "ENSG00000114200"; transcript_id "G6094.1";
chr3	PacBio	CDS	165773382	165773506	.	-	.	gene_id "ENSG00000114200"; transcript_id "G6094.1";
chr3	PacBio	CDS	165786145	165786311	.	-	.	gene_id "ENSG00000114200"; transcript_id "G6094.1";
chr3	PacBio	CDS	165829517	165831041	.	-	.	gene_id "ENSG00000114200"; transcript_id "G6094.1";
chr3	PacBio	CDS	165837314	165837362	.	-	.	gene_id "ENSG00000114200"; transcript_id "G6094.1";
chr3	PacBio	transcript	167683261	167734892	.	-	.	gene_id "ENSG00000114209"; transcript_id "G6095.1";
chr3	PacBio	exon	167683261	167684389	.	-	.	gene_id "ENSG00000114209"; transcript_id "G6095.1";
chr3	PacBio	exon	167687234	167687316	.	-	.	gene_id "ENSG00000114209"; transcript_id "G6095.1";
chr3	PacBio	exon	167687615	167687693	.	-	.	gene_id "ENSG00000114209"; transcript_id "G6095.1";
chr3	PacBio	exon	167695596	167695722	.	-	.	gene_id "ENSG00000114209"; transcript_id "G6095.1";
chr3	PacBio	exon	167697009	167697126	.	-	.	gene_id "ENSG00000114209"; transcript_id "G6095.1";
chr3	PacBio	exon	167704842	167704895	.	-	.	gene_id "ENSG00000114209"; transcript_id "G6095.1";
chr3	PacBio	exon	167720062	167720273	.	-	.	gene_id "ENSG00000114209"; transcript_id "G6095.1";
chr3	PacBio	exon	167734806	167734892	.	-	.	gene_id "ENSG00000114209"; transcript_id "G6095.1";
chr3	PacBio	CDS	167684308	167684389	.	-	.	gene_id "ENSG00000114209"; transcript_id "G6095.1";
chr3	PacBio	CDS	167687234	167687316	.	-	.	gene_id "ENSG00000114209"; transcript_id "G6095.1";
chr3	PacBio	CDS	167687615	167687693	.	-	.	gene_id "ENSG00000114209"; transcript_id "G6095.1";
chr3	PacBio	CDS	167695596	167695722	.	-	.	gene_id "ENSG00000114209"; transcript_id "G6095.1";
chr3	PacBio	CDS	167697009	167697126	.	-	.	gene_id "ENSG00000114209"; transcript_id "G6095.1";
chr3	PacBio	CDS	167704842	167704895	.	-	.	gene_id "ENSG00000114209"; transcript_id "G6095.1";
chr3	PacBio	CDS	167720062	167720151	.	-	.	gene_id "ENSG00000114209"; transcript_id "G6095.1";
chr3	PacBio	transcript	167683305	167734921	.	-	.	gene_id "ENSG00000114209"; transcript_id "G6095.2";
chr3	PacBio	exon	167683305	167684389	.	-	.	gene_id "ENSG00000114209"; transcript_id "G6095.2";
chr3	PacBio	exon	167687234	167687316	.	-	.	gene_id "ENSG00000114209"; transcript_id "G6095.2";
chr3	PacBio	exon	167687615	167687693	.	-	.	gene_id "ENSG00000114209"; transcript_id "G6095.2";
chr3	PacBio	exon	167695596	167695722	.	-	.	gene_id "ENSG00000114209"; transcript_id "G6095.2";
chr3	PacBio	exon	167697009	167697126	.	-	.	gene_id "ENSG00000114209"; transcript_id "G6095.2";
chr3	PacBio	exon	167704842	167704895	.	-	.	gene_id "ENSG00000114209"; transcript_id "G6095.2";
chr3	PacBio	exon	167720062	167720273	.	-	.	gene_id "ENSG00000114209"; transcript_id "G6095.2";
chr3	PacBio	exon	167725401	167725473	.	-	.	gene_id "ENSG00000114209"; transcript_id "G6095.2";
chr3	PacBio	exon	167734806	167734921	.	-	.	gene_id "ENSG00000114209"; transcript_id "G6095.2";
chr3	PacBio	CDS	167684308	167684389	.	-	.	gene_id "ENSG00000114209"; transcript_id "G6095.2";
chr3	PacBio	CDS	167687234	167687316	.	-	.	gene_id "ENSG00000114209"; transcript_id "G6095.2";
chr3	PacBio	CDS	167687615	167687693	.	-	.	gene_id "ENSG00000114209"; transcript_id "G6095.2";
chr3	PacBio	CDS	167695596	167695722	.	-	.	gene_id "ENSG00000114209"; transcript_id "G6095.2";
chr3	PacBio	CDS	167697009	167697126	.	-	.	gene_id "ENSG00000114209"; transcript_id "G6095.2";
chr3	PacBio	CDS	167704842	167704895	.	-	.	gene_id "ENSG00000114209"; transcript_id "G6095.2";
chr3	PacBio	CDS	167720062	167720151	.	-	.	gene_id "ENSG00000114209"; transcript_id "G6095.2";
chr3	PacBio	transcript	167683723	167734892	.	-	.	gene_id "ENSG00000114209"; transcript_id "G6095.3";
chr3	PacBio	exon	167683723	167684389	.	-	.	gene_id "ENSG00000114209"; transcript_id "G6095.3";
chr3	PacBio	exon	167687234	167687316	.	-	.	gene_id "ENSG00000114209"; transcript_id "G6095.3";
chr3	PacBio	exon	167687615	167687693	.	-	.	gene_id "ENSG00000114209"; transcript_id "G6095.3";
chr3	PacBio	exon	167695596	167695722	.	-	.	gene_id "ENSG00000114209"; transcript_id "G6095.3";
chr3	PacBio	exon	167697009	167697126	.	-	.	gene_id "ENSG00000114209"; transcript_id "G6095.3";
chr3	PacBio	exon	167704842	167704895	.	-	.	gene_id "ENSG00000114209"; transcript_id "G6095.3";
chr3	PacBio	exon	167720062	167720273	.	-	.	gene_id "ENSG00000114209"; transcript_id "G6095.3";
chr3	PacBio	exon	167734806	167734892	.	-	.	gene_id "ENSG00000114209"; transcript_id "G6095.3";
chr3	PacBio	CDS	167684308	167684389	.	-	.	gene_id "ENSG00000114209"; transcript_id "G6095.3";
chr3	PacBio	CDS	167687234	167687316	.	-	.	gene_id "ENSG00000114209"; transcript_id "G6095.3";
chr3	PacBio	CDS	167687615	167687693	.	-	.	gene_id "ENSG00000114209"; transcript_id "G6095.3";
chr3	PacBio	CDS	167695596	167695722	.	-	.	gene_id "ENSG00000114209"; transcript_id "G6095.3";
chr3	PacBio	CDS	167697009	167697126	.	-	.	gene_id "ENSG00000114209"; transcript_id "G6095.3";
chr3	PacBio	CDS	167704842	167704895	.	-	.	gene_id "ENSG00000114209"; transcript_id "G6095.3";
chr3	PacBio	CDS	167720062	167720151	.	-	.	gene_id "ENSG00000114209"; transcript_id "G6095.3";
chr3	PacBio	transcript	167683877	167734906	.	-	.	gene_id "ENSG00000114209"; transcript_id "G6095.4";
chr3	PacBio	exon	167683877	167684389	.	-	.	gene_id "ENSG00000114209"; transcript_id "G6095.4";
chr3	PacBio	exon	167687234	167687316	.	-	.	gene_id "ENSG00000114209"; transcript_id "G6095.4";
chr3	PacBio	exon	167687615	167687693	.	-	.	gene_id "ENSG00000114209"; transcript_id "G6095.4";
chr3	PacBio	exon	167695596	167695722	.	-	.	gene_id "ENSG00000114209"; transcript_id "G6095.4";
chr3	PacBio	exon	167697009	167697126	.	-	.	gene_id "ENSG00000114209"; transcript_id "G6095.4";
chr3	PacBio	exon	167704842	167704895	.	-	.	gene_id "ENSG00000114209"; transcript_id "G6095.4";
chr3	PacBio	exon	167720062	167720273	.	-	.	gene_id "ENSG00000114209"; transcript_id "G6095.4";
chr3	PacBio	exon	167725401	167725473	.	-	.	gene_id "ENSG00000114209"; transcript_id "G6095.4";
chr3	PacBio	exon	167734806	167734906	.	-	.	gene_id "ENSG00000114209"; transcript_id "G6095.4";
chr3	PacBio	CDS	167684308	167684389	.	-	.	gene_id "ENSG00000114209"; transcript_id "G6095.4";
chr3	PacBio	CDS	167687234	167687316	.	-	.	gene_id "ENSG00000114209"; transcript_id "G6095.4";
chr3	PacBio	CDS	167687615	167687693	.	-	.	gene_id "ENSG00000114209"; transcript_id "G6095.4";
chr3	PacBio	CDS	167695596	167695722	.	-	.	gene_id "ENSG00000114209"; transcript_id "G6095.4";
chr3	PacBio	CDS	167697009	167697126	.	-	.	gene_id "ENSG00000114209"; transcript_id "G6095.4";
chr3	PacBio	CDS	167704842	167704895	.	-	.	gene_id "ENSG00000114209"; transcript_id "G6095.4";
chr3	PacBio	CDS	167720062	167720151	.	-	.	gene_id "ENSG00000114209"; transcript_id "G6095.4";
chr3	PacBio	transcript	167683897	167734892	.	-	.	gene_id "ENSG00000114209"; transcript_id "G6095.5";
chr3	PacBio	exon	167683897	167684389	.	-	.	gene_id "ENSG00000114209"; transcript_id "G6095.5";
chr3	PacBio	exon	167687234	167687316	.	-	.	gene_id "ENSG00000114209"; transcript_id "G6095.5";
chr3	PacBio	exon	167687615	167687693	.	-	.	gene_id "ENSG00000114209"; transcript_id "G6095.5";
chr3	PacBio	exon	167695596	167695722	.	-	.	gene_id "ENSG00000114209"; transcript_id "G6095.5";
chr3	PacBio	exon	167697009	167697126	.	-	.	gene_id "ENSG00000114209"; transcript_id "G6095.5";
chr3	PacBio	exon	167704842	167704895	.	-	.	gene_id "ENSG00000114209"; transcript_id "G6095.5";
chr3	PacBio	exon	167720062	167720273	.	-	.	gene_id "ENSG00000114209"; transcript_id "G6095.5";
chr3	PacBio	exon	167734806	167734892	.	-	.	gene_id "ENSG00000114209"; transcript_id "G6095.5";
chr3	PacBio	CDS	167684308	167684389	.	-	.	gene_id "ENSG00000114209"; transcript_id "G6095.5";
chr3	PacBio	CDS	167687234	167687316	.	-	.	gene_id "ENSG00000114209"; transcript_id "G6095.5";
chr3	PacBio	CDS	167687615	167687693	.	-	.	gene_id "ENSG00000114209"; transcript_id "G6095.5";
chr3	PacBio	CDS	167695596	167695722	.	-	.	gene_id "ENSG00000114209"; transcript_id "G6095.5";
chr3	PacBio	CDS	167697009	167697126	.	-	.	gene_id "ENSG00000114209"; transcript_id "G6095.5";
chr3	PacBio	CDS	167704842	167704895	.	-	.	gene_id "ENSG00000114209"; transcript_id "G6095.5";
chr3	PacBio	CDS	167720062	167720151	.	-	.	gene_id "ENSG00000114209"; transcript_id "G6095.5";
chr3	PacBio	transcript	167683909	167734573	.	-	.	gene_id "ENSG00000114209"; transcript_id "G6095.8";
chr3	PacBio	exon	167683909	167684389	.	-	.	gene_id "ENSG00000114209"; transcript_id "G6095.8";
chr3	PacBio	exon	167687234	167687316	.	-	.	gene_id "ENSG00000114209"; transcript_id "G6095.8";
chr3	PacBio	exon	167687615	167687693	.	-	.	gene_id "ENSG00000114209"; transcript_id "G6095.8";
chr3	PacBio	exon	167695596	167695722	.	-	.	gene_id "ENSG00000114209"; transcript_id "G6095.8";
chr3	PacBio	exon	167697009	167697126	.	-	.	gene_id "ENSG00000114209"; transcript_id "G6095.8";
chr3	PacBio	exon	167704842	167704895	.	-	.	gene_id "ENSG00000114209"; transcript_id "G6095.8";
chr3	PacBio	exon	167720062	167720273	.	-	.	gene_id "ENSG00000114209"; transcript_id "G6095.8";
chr3	PacBio	exon	167734432	167734573	.	-	.	gene_id "ENSG00000114209"; transcript_id "G6095.8";
chr3	PacBio	CDS	167684308	167684389	.	-	.	gene_id "ENSG00000114209"; transcript_id "G6095.8";
chr3	PacBio	CDS	167687234	167687316	.	-	.	gene_id "ENSG00000114209"; transcript_id "G6095.8";
chr3	PacBio	CDS	167687615	167687693	.	-	.	gene_id "ENSG00000114209"; transcript_id "G6095.8";
chr3	PacBio	CDS	167695596	167695722	.	-	.	gene_id "ENSG00000114209"; transcript_id "G6095.8";
chr3	PacBio	CDS	167697009	167697126	.	-	.	gene_id "ENSG00000114209"; transcript_id "G6095.8";
chr3	PacBio	CDS	167704842	167704895	.	-	.	gene_id "ENSG00000114209"; transcript_id "G6095.8";
chr3	PacBio	CDS	167720062	167720151	.	-	.	gene_id "ENSG00000114209"; transcript_id "G6095.8";
chr3	PacBio	transcript	167683910	167734573	.	-	.	gene_id "ENSG00000114209"; transcript_id "G6095.9";
chr3	PacBio	exon	167683910	167684389	.	-	.	gene_id "ENSG00000114209"; transcript_id "G6095.9";
chr3	PacBio	exon	167687234	167687316	.	-	.	gene_id "ENSG00000114209"; transcript_id "G6095.9";
chr3	PacBio	exon	167687615	167687693	.	-	.	gene_id "ENSG00000114209"; transcript_id "G6095.9";
chr3	PacBio	exon	167695596	167695722	.	-	.	gene_id "ENSG00000114209"; transcript_id "G6095.9";
chr3	PacBio	exon	167697009	167697126	.	-	.	gene_id "ENSG00000114209"; transcript_id "G6095.9";
chr3	PacBio	exon	167704842	167704895	.	-	.	gene_id "ENSG00000114209"; transcript_id "G6095.9";
chr3	PacBio	exon	167720062	167720273	.	-	.	gene_id "ENSG00000114209"; transcript_id "G6095.9";
chr3	PacBio	exon	167725401	167725473	.	-	.	gene_id "ENSG00000114209"; transcript_id "G6095.9";
chr3	PacBio	exon	167734459	167734573	.	-	.	gene_id "ENSG00000114209"; transcript_id "G6095.9";
chr3	PacBio	CDS	167684308	167684389	.	-	.	gene_id "ENSG00000114209"; transcript_id "G6095.9";
chr3	PacBio	CDS	167687234	167687316	.	-	.	gene_id "ENSG00000114209"; transcript_id "G6095.9";
chr3	PacBio	CDS	167687615	167687693	.	-	.	gene_id "ENSG00000114209"; transcript_id "G6095.9";
chr3	PacBio	CDS	167695596	167695722	.	-	.	gene_id "ENSG00000114209"; transcript_id "G6095.9";
chr3	PacBio	CDS	167697009	167697126	.	-	.	gene_id "ENSG00000114209"; transcript_id "G6095.9";
chr3	PacBio	CDS	167704842	167704895	.	-	.	gene_id "ENSG00000114209"; transcript_id "G6095.9";
chr3	PacBio	CDS	167720062	167720151	.	-	.	gene_id "ENSG00000114209"; transcript_id "G6095.9";
chr3	PacBio	transcript	167684060	167734883	.	-	.	gene_id "ENSG00000114209"; transcript_id "G6095.10";
chr3	PacBio	exon	167684060	167684389	.	-	.	gene_id "ENSG00000114209"; transcript_id "G6095.10";
chr3	PacBio	exon	167687234	167687316	.	-	.	gene_id "ENSG00000114209"; transcript_id "G6095.10";
chr3	PacBio	exon	167687615	167687693	.	-	.	gene_id "ENSG00000114209"; transcript_id "G6095.10";
chr3	PacBio	exon	167695596	167695722	.	-	.	gene_id "ENSG00000114209"; transcript_id "G6095.10";
chr3	PacBio	exon	167697009	167697126	.	-	.	gene_id "ENSG00000114209"; transcript_id "G6095.10";
chr3	PacBio	exon	167704842	167704895	.	-	.	gene_id "ENSG00000114209"; transcript_id "G6095.10";
chr3	PacBio	exon	167720062	167720273	.	-	.	gene_id "ENSG00000114209"; transcript_id "G6095.10";
chr3	PacBio	exon	167734806	167734883	.	-	.	gene_id "ENSG00000114209"; transcript_id "G6095.10";
chr3	PacBio	CDS	167684308	167684389	.	-	.	gene_id "ENSG00000114209"; transcript_id "G6095.10";
chr3	PacBio	CDS	167687234	167687316	.	-	.	gene_id "ENSG00000114209"; transcript_id "G6095.10";
chr3	PacBio	CDS	167687615	167687693	.	-	.	gene_id "ENSG00000114209"; transcript_id "G6095.10";
chr3	PacBio	CDS	167695596	167695722	.	-	.	gene_id "ENSG00000114209"; transcript_id "G6095.10";
chr3	PacBio	CDS	167697009	167697126	.	-	.	gene_id "ENSG00000114209"; transcript_id "G6095.10";
chr3	PacBio	CDS	167704842	167704895	.	-	.	gene_id "ENSG00000114209"; transcript_id "G6095.10";
chr3	PacBio	CDS	167720062	167720151	.	-	.	gene_id "ENSG00000114209"; transcript_id "G6095.10";
chr3	PacBio	transcript	167694490	167734883	.	-	.	gene_id "ENSG00000114209"; transcript_id "G6095.11";
chr3	PacBio	exon	167694490	167695722	.	-	.	gene_id "ENSG00000114209"; transcript_id "G6095.11";
chr3	PacBio	exon	167697009	167697126	.	-	.	gene_id "ENSG00000114209"; transcript_id "G6095.11";
chr3	PacBio	exon	167704842	167704895	.	-	.	gene_id "ENSG00000114209"; transcript_id "G6095.11";
chr3	PacBio	exon	167720062	167720273	.	-	.	gene_id "ENSG00000114209"; transcript_id "G6095.11";
chr3	PacBio	exon	167725401	167725473	.	-	.	gene_id "ENSG00000114209"; transcript_id "G6095.11";
chr3	PacBio	exon	167734806	167734883	.	-	.	gene_id "ENSG00000114209"; transcript_id "G6095.11";
chr3	PacBio	CDS	167695592	167695722	.	-	.	gene_id "ENSG00000114209"; transcript_id "G6095.11";
chr3	PacBio	CDS	167697009	167697126	.	-	.	gene_id "ENSG00000114209"; transcript_id "G6095.11";
chr3	PacBio	CDS	167704842	167704895	.	-	.	gene_id "ENSG00000114209"; transcript_id "G6095.11";
chr3	PacBio	CDS	167720062	167720151	.	-	.	gene_id "ENSG00000114209"; transcript_id "G6095.11";
chr3	PacBio	transcript	167735674	167825568	.	+	.	gene_id "ENSG00000163536"; transcript_id "G6096.1";
chr3	PacBio	exon	167735674	167735823	.	+	.	gene_id "ENSG00000163536"; transcript_id "G6096.1";
chr3	PacBio	exon	167789111	167789378	.	+	.	gene_id "ENSG00000163536"; transcript_id "G6096.1";
chr3	PacBio	exon	167790372	167790602	.	+	.	gene_id "ENSG00000163536"; transcript_id "G6096.1";
chr3	PacBio	exon	167792590	167792784	.	+	.	gene_id "ENSG00000163536"; transcript_id "G6096.1";
chr3	PacBio	exon	167794620	167794824	.	+	.	gene_id "ENSG00000163536"; transcript_id "G6096.1";
chr3	PacBio	exon	167807244	167807341	.	+	.	gene_id "ENSG00000163536"; transcript_id "G6096.1";
chr3	PacBio	exon	167822986	167823072	.	+	.	gene_id "ENSG00000163536"; transcript_id "G6096.1";
chr3	PacBio	exon	167824473	167824562	.	+	.	gene_id "ENSG00000163536"; transcript_id "G6096.1";
chr3	PacBio	exon	167825247	167825568	.	+	.	gene_id "ENSG00000163536"; transcript_id "G6096.1";
chr3	PacBio	CDS	167789129	167789378	.	+	.	gene_id "ENSG00000163536"; transcript_id "G6096.1";
chr3	PacBio	CDS	167790372	167790602	.	+	.	gene_id "ENSG00000163536"; transcript_id "G6096.1";
chr3	PacBio	CDS	167792590	167792784	.	+	.	gene_id "ENSG00000163536"; transcript_id "G6096.1";
chr3	PacBio	CDS	167794620	167794824	.	+	.	gene_id "ENSG00000163536"; transcript_id "G6096.1";
chr3	PacBio	CDS	167807244	167807341	.	+	.	gene_id "ENSG00000163536"; transcript_id "G6096.1";
chr3	PacBio	CDS	167822986	167823072	.	+	.	gene_id "ENSG00000163536"; transcript_id "G6096.1";
chr3	PacBio	CDS	167824473	167824562	.	+	.	gene_id "ENSG00000163536"; transcript_id "G6096.1";
chr3	PacBio	CDS	167825247	167825323	.	+	.	gene_id "ENSG00000163536"; transcript_id "G6096.1";
chr3	PacBio	transcript	168008675	168095927	.	-	.	gene_id "ENSG00000173905"; transcript_id "G6097.1";
chr3	PacBio	exon	168008675	168010418	.	-	.	gene_id "ENSG00000173905"; transcript_id "G6097.1";
chr3	PacBio	exon	168010743	168010823	.	-	.	gene_id "ENSG00000173905"; transcript_id "G6097.1";
chr3	PacBio	exon	168024526	168024594	.	-	.	gene_id "ENSG00000173905"; transcript_id "G6097.1";
chr3	PacBio	exon	168024928	168025095	.	-	.	gene_id "ENSG00000173905"; transcript_id "G6097.1";
chr3	PacBio	exon	168027728	168027837	.	-	.	gene_id "ENSG00000173905"; transcript_id "G6097.1";
chr3	PacBio	exon	168029220	168029302	.	-	.	gene_id "ENSG00000173905"; transcript_id "G6097.1";
chr3	PacBio	exon	168029780	168030036	.	-	.	gene_id "ENSG00000173905"; transcript_id "G6097.1";
chr3	PacBio	exon	168032520	168032852	.	-	.	gene_id "ENSG00000173905"; transcript_id "G6097.1";
chr3	PacBio	exon	168036836	168036994	.	-	.	gene_id "ENSG00000173905"; transcript_id "G6097.1";
chr3	PacBio	exon	168041392	168041474	.	-	.	gene_id "ENSG00000173905"; transcript_id "G6097.1";
chr3	PacBio	exon	168043379	168043529	.	-	.	gene_id "ENSG00000173905"; transcript_id "G6097.1";
chr3	PacBio	exon	168044828	168044881	.	-	.	gene_id "ENSG00000173905"; transcript_id "G6097.1";
chr3	PacBio	exon	168046950	168046999	.	-	.	gene_id "ENSG00000173905"; transcript_id "G6097.1";
chr3	PacBio	exon	168048291	168048365	.	-	.	gene_id "ENSG00000173905"; transcript_id "G6097.1";
chr3	PacBio	exon	168095099	168095927	.	-	.	gene_id "ENSG00000173905"; transcript_id "G6097.1";
chr3	PacBio	CDS	168010269	168010418	.	-	.	gene_id "ENSG00000173905"; transcript_id "G6097.1";
chr3	PacBio	CDS	168010743	168010823	.	-	.	gene_id "ENSG00000173905"; transcript_id "G6097.1";
chr3	PacBio	CDS	168024526	168024594	.	-	.	gene_id "ENSG00000173905"; transcript_id "G6097.1";
chr3	PacBio	CDS	168024928	168025095	.	-	.	gene_id "ENSG00000173905"; transcript_id "G6097.1";
chr3	PacBio	CDS	168027728	168027837	.	-	.	gene_id "ENSG00000173905"; transcript_id "G6097.1";
chr3	PacBio	CDS	168029220	168029302	.	-	.	gene_id "ENSG00000173905"; transcript_id "G6097.1";
chr3	PacBio	CDS	168029780	168030036	.	-	.	gene_id "ENSG00000173905"; transcript_id "G6097.1";
chr3	PacBio	CDS	168032520	168032852	.	-	.	gene_id "ENSG00000173905"; transcript_id "G6097.1";
chr3	PacBio	CDS	168036836	168036994	.	-	.	gene_id "ENSG00000173905"; transcript_id "G6097.1";
chr3	PacBio	CDS	168041392	168041474	.	-	.	gene_id "ENSG00000173905"; transcript_id "G6097.1";
chr3	PacBio	CDS	168043379	168043529	.	-	.	gene_id "ENSG00000173905"; transcript_id "G6097.1";
chr3	PacBio	CDS	168044828	168044881	.	-	.	gene_id "ENSG00000173905"; transcript_id "G6097.1";
chr3	PacBio	CDS	168046950	168046999	.	-	.	gene_id "ENSG00000173905"; transcript_id "G6097.1";
chr3	PacBio	CDS	168048291	168048365	.	-	.	gene_id "ENSG00000173905"; transcript_id "G6097.1";
chr3	PacBio	CDS	168095099	168095285	.	-	.	gene_id "ENSG00000173905"; transcript_id "G6097.1";
chr3	PacBio	transcript	168008684	168095922	.	-	.	gene_id "ENSG00000173905"; transcript_id "G6097.2";
chr3	PacBio	exon	168008684	168010418	.	-	.	gene_id "ENSG00000173905"; transcript_id "G6097.2";
chr3	PacBio	exon	168010743	168010823	.	-	.	gene_id "ENSG00000173905"; transcript_id "G6097.2";
chr3	PacBio	exon	168024526	168024594	.	-	.	gene_id "ENSG00000173905"; transcript_id "G6097.2";
chr3	PacBio	exon	168024928	168025095	.	-	.	gene_id "ENSG00000173905"; transcript_id "G6097.2";
chr3	PacBio	exon	168027728	168027837	.	-	.	gene_id "ENSG00000173905"; transcript_id "G6097.2";
chr3	PacBio	exon	168029220	168029302	.	-	.	gene_id "ENSG00000173905"; transcript_id "G6097.2";
chr3	PacBio	exon	168029780	168030036	.	-	.	gene_id "ENSG00000173905"; transcript_id "G6097.2";
chr3	PacBio	exon	168032520	168032852	.	-	.	gene_id "ENSG00000173905"; transcript_id "G6097.2";
chr3	PacBio	exon	168036836	168036994	.	-	.	gene_id "ENSG00000173905"; transcript_id "G6097.2";
chr3	PacBio	exon	168040786	168040869	.	-	.	gene_id "ENSG00000173905"; transcript_id "G6097.2";
chr3	PacBio	exon	168041392	168041474	.	-	.	gene_id "ENSG00000173905"; transcript_id "G6097.2";
chr3	PacBio	exon	168043379	168043529	.	-	.	gene_id "ENSG00000173905"; transcript_id "G6097.2";
chr3	PacBio	exon	168044828	168044881	.	-	.	gene_id "ENSG00000173905"; transcript_id "G6097.2";
chr3	PacBio	exon	168046950	168046999	.	-	.	gene_id "ENSG00000173905"; transcript_id "G6097.2";
chr3	PacBio	exon	168048291	168048365	.	-	.	gene_id "ENSG00000173905"; transcript_id "G6097.2";
chr3	PacBio	exon	168095099	168095922	.	-	.	gene_id "ENSG00000173905"; transcript_id "G6097.2";
chr3	PacBio	CDS	168010269	168010418	.	-	.	gene_id "ENSG00000173905"; transcript_id "G6097.2";
chr3	PacBio	CDS	168010743	168010823	.	-	.	gene_id "ENSG00000173905"; transcript_id "G6097.2";
chr3	PacBio	CDS	168024526	168024594	.	-	.	gene_id "ENSG00000173905"; transcript_id "G6097.2";
chr3	PacBio	CDS	168024928	168025095	.	-	.	gene_id "ENSG00000173905"; transcript_id "G6097.2";
chr3	PacBio	CDS	168027728	168027837	.	-	.	gene_id "ENSG00000173905"; transcript_id "G6097.2";
chr3	PacBio	CDS	168029220	168029302	.	-	.	gene_id "ENSG00000173905"; transcript_id "G6097.2";
chr3	PacBio	CDS	168029780	168030036	.	-	.	gene_id "ENSG00000173905"; transcript_id "G6097.2";
chr3	PacBio	CDS	168032520	168032852	.	-	.	gene_id "ENSG00000173905"; transcript_id "G6097.2";
chr3	PacBio	CDS	168036836	168036994	.	-	.	gene_id "ENSG00000173905"; transcript_id "G6097.2";
chr3	PacBio	CDS	168040786	168040869	.	-	.	gene_id "ENSG00000173905"; transcript_id "G6097.2";
chr3	PacBio	CDS	168041392	168041474	.	-	.	gene_id "ENSG00000173905"; transcript_id "G6097.2";
chr3	PacBio	CDS	168043379	168043529	.	-	.	gene_id "ENSG00000173905"; transcript_id "G6097.2";
chr3	PacBio	CDS	168044828	168044881	.	-	.	gene_id "ENSG00000173905"; transcript_id "G6097.2";
chr3	PacBio	CDS	168046950	168046999	.	-	.	gene_id "ENSG00000173905"; transcript_id "G6097.2";
chr3	PacBio	CDS	168048291	168048365	.	-	.	gene_id "ENSG00000173905"; transcript_id "G6097.2";
chr3	PacBio	CDS	168095099	168095285	.	-	.	gene_id "ENSG00000173905"; transcript_id "G6097.2";
chr3	PacBio	transcript	168008993	168095683	.	-	.	gene_id "ENSG00000173905"; transcript_id "G6097.3";
chr3	PacBio	exon	168008993	168010418	.	-	.	gene_id "ENSG00000173905"; transcript_id "G6097.3";
chr3	PacBio	exon	168010743	168010823	.	-	.	gene_id "ENSG00000173905"; transcript_id "G6097.3";
chr3	PacBio	exon	168024526	168024594	.	-	.	gene_id "ENSG00000173905"; transcript_id "G6097.3";
chr3	PacBio	exon	168024928	168025095	.	-	.	gene_id "ENSG00000173905"; transcript_id "G6097.3";
chr3	PacBio	exon	168027728	168027837	.	-	.	gene_id "ENSG00000173905"; transcript_id "G6097.3";
chr3	PacBio	exon	168029223	168029302	.	-	.	gene_id "ENSG00000173905"; transcript_id "G6097.3";
chr3	PacBio	exon	168029780	168030036	.	-	.	gene_id "ENSG00000173905"; transcript_id "G6097.3";
chr3	PacBio	exon	168032520	168032852	.	-	.	gene_id "ENSG00000173905"; transcript_id "G6097.3";
chr3	PacBio	exon	168036836	168036994	.	-	.	gene_id "ENSG00000173905"; transcript_id "G6097.3";
chr3	PacBio	exon	168041392	168041474	.	-	.	gene_id "ENSG00000173905"; transcript_id "G6097.3";
chr3	PacBio	exon	168043379	168043529	.	-	.	gene_id "ENSG00000173905"; transcript_id "G6097.3";
chr3	PacBio	exon	168044828	168044881	.	-	.	gene_id "ENSG00000173905"; transcript_id "G6097.3";
chr3	PacBio	exon	168046950	168046999	.	-	.	gene_id "ENSG00000173905"; transcript_id "G6097.3";
chr3	PacBio	exon	168048291	168048365	.	-	.	gene_id "ENSG00000173905"; transcript_id "G6097.3";
chr3	PacBio	exon	168095099	168095683	.	-	.	gene_id "ENSG00000173905"; transcript_id "G6097.3";
chr3	PacBio	CDS	168010269	168010418	.	-	.	gene_id "ENSG00000173905"; transcript_id "G6097.3";
chr3	PacBio	CDS	168010743	168010823	.	-	.	gene_id "ENSG00000173905"; transcript_id "G6097.3";
chr3	PacBio	CDS	168024526	168024594	.	-	.	gene_id "ENSG00000173905"; transcript_id "G6097.3";
chr3	PacBio	CDS	168024928	168025095	.	-	.	gene_id "ENSG00000173905"; transcript_id "G6097.3";
chr3	PacBio	CDS	168027728	168027837	.	-	.	gene_id "ENSG00000173905"; transcript_id "G6097.3";
chr3	PacBio	CDS	168029223	168029302	.	-	.	gene_id "ENSG00000173905"; transcript_id "G6097.3";
chr3	PacBio	CDS	168029780	168030036	.	-	.	gene_id "ENSG00000173905"; transcript_id "G6097.3";
chr3	PacBio	CDS	168032520	168032852	.	-	.	gene_id "ENSG00000173905"; transcript_id "G6097.3";
chr3	PacBio	CDS	168036836	168036994	.	-	.	gene_id "ENSG00000173905"; transcript_id "G6097.3";
chr3	PacBio	CDS	168041392	168041474	.	-	.	gene_id "ENSG00000173905"; transcript_id "G6097.3";
chr3	PacBio	CDS	168043379	168043529	.	-	.	gene_id "ENSG00000173905"; transcript_id "G6097.3";
chr3	PacBio	CDS	168044828	168044881	.	-	.	gene_id "ENSG00000173905"; transcript_id "G6097.3";
chr3	PacBio	CDS	168046950	168046999	.	-	.	gene_id "ENSG00000173905"; transcript_id "G6097.3";
chr3	PacBio	CDS	168048291	168048365	.	-	.	gene_id "ENSG00000173905"; transcript_id "G6097.3";
chr3	PacBio	CDS	168095099	168095285	.	-	.	gene_id "ENSG00000173905"; transcript_id "G6097.3";
chr3	PacBio	transcript	168009156	168095682	.	-	.	gene_id "ENSG00000173905"; transcript_id "G6097.4";
chr3	PacBio	exon	168009156	168010418	.	-	.	gene_id "ENSG00000173905"; transcript_id "G6097.4";
chr3	PacBio	exon	168010743	168010823	.	-	.	gene_id "ENSG00000173905"; transcript_id "G6097.4";
chr3	PacBio	exon	168024526	168024594	.	-	.	gene_id "ENSG00000173905"; transcript_id "G6097.4";
chr3	PacBio	exon	168024928	168025095	.	-	.	gene_id "ENSG00000173905"; transcript_id "G6097.4";
chr3	PacBio	exon	168027728	168027837	.	-	.	gene_id "ENSG00000173905"; transcript_id "G6097.4";
chr3	PacBio	exon	168029220	168029302	.	-	.	gene_id "ENSG00000173905"; transcript_id "G6097.4";
chr3	PacBio	exon	168029780	168030036	.	-	.	gene_id "ENSG00000173905"; transcript_id "G6097.4";
chr3	PacBio	exon	168032520	168032852	.	-	.	gene_id "ENSG00000173905"; transcript_id "G6097.4";
chr3	PacBio	exon	168036836	168036994	.	-	.	gene_id "ENSG00000173905"; transcript_id "G6097.4";
chr3	PacBio	exon	168041392	168041474	.	-	.	gene_id "ENSG00000173905"; transcript_id "G6097.4";
chr3	PacBio	exon	168043379	168043529	.	-	.	gene_id "ENSG00000173905"; transcript_id "G6097.4";
chr3	PacBio	exon	168044828	168044881	.	-	.	gene_id "ENSG00000173905"; transcript_id "G6097.4";
chr3	PacBio	exon	168046950	168046999	.	-	.	gene_id "ENSG00000173905"; transcript_id "G6097.4";
chr3	PacBio	exon	168048291	168048365	.	-	.	gene_id "ENSG00000173905"; transcript_id "G6097.4";
chr3	PacBio	exon	168095099	168095682	.	-	.	gene_id "ENSG00000173905"; transcript_id "G6097.4";
chr3	PacBio	CDS	168010269	168010418	.	-	.	gene_id "ENSG00000173905"; transcript_id "G6097.4";
chr3	PacBio	CDS	168010743	168010823	.	-	.	gene_id "ENSG00000173905"; transcript_id "G6097.4";
chr3	PacBio	CDS	168024526	168024594	.	-	.	gene_id "ENSG00000173905"; transcript_id "G6097.4";
chr3	PacBio	CDS	168024928	168025095	.	-	.	gene_id "ENSG00000173905"; transcript_id "G6097.4";
chr3	PacBio	CDS	168027728	168027837	.	-	.	gene_id "ENSG00000173905"; transcript_id "G6097.4";
chr3	PacBio	CDS	168029220	168029302	.	-	.	gene_id "ENSG00000173905"; transcript_id "G6097.4";
chr3	PacBio	CDS	168029780	168030036	.	-	.	gene_id "ENSG00000173905"; transcript_id "G6097.4";
chr3	PacBio	CDS	168032520	168032852	.	-	.	gene_id "ENSG00000173905"; transcript_id "G6097.4";
chr3	PacBio	CDS	168036836	168036994	.	-	.	gene_id "ENSG00000173905"; transcript_id "G6097.4";
chr3	PacBio	CDS	168041392	168041474	.	-	.	gene_id "ENSG00000173905"; transcript_id "G6097.4";
chr3	PacBio	CDS	168043379	168043529	.	-	.	gene_id "ENSG00000173905"; transcript_id "G6097.4";
chr3	PacBio	CDS	168044828	168044881	.	-	.	gene_id "ENSG00000173905"; transcript_id "G6097.4";
chr3	PacBio	CDS	168046950	168046999	.	-	.	gene_id "ENSG00000173905"; transcript_id "G6097.4";
chr3	PacBio	CDS	168048291	168048365	.	-	.	gene_id "ENSG00000173905"; transcript_id "G6097.4";
chr3	PacBio	CDS	168095099	168095285	.	-	.	gene_id "ENSG00000173905"; transcript_id "G6097.4";
chr3	PacBio	transcript	168010058	168095948	.	-	.	gene_id "ENSG00000173905"; transcript_id "G6097.5";
chr3	PacBio	exon	168010058	168010418	.	-	.	gene_id "ENSG00000173905"; transcript_id "G6097.5";
chr3	PacBio	exon	168010743	168010823	.	-	.	gene_id "ENSG00000173905"; transcript_id "G6097.5";
chr3	PacBio	exon	168024526	168024594	.	-	.	gene_id "ENSG00000173905"; transcript_id "G6097.5";
chr3	PacBio	exon	168024928	168025095	.	-	.	gene_id "ENSG00000173905"; transcript_id "G6097.5";
chr3	PacBio	exon	168027728	168027837	.	-	.	gene_id "ENSG00000173905"; transcript_id "G6097.5";
chr3	PacBio	exon	168029220	168029302	.	-	.	gene_id "ENSG00000173905"; transcript_id "G6097.5";
chr3	PacBio	exon	168029780	168030036	.	-	.	gene_id "ENSG00000173905"; transcript_id "G6097.5";
chr3	PacBio	exon	168032520	168032852	.	-	.	gene_id "ENSG00000173905"; transcript_id "G6097.5";
chr3	PacBio	exon	168036836	168036994	.	-	.	gene_id "ENSG00000173905"; transcript_id "G6097.5";
chr3	PacBio	exon	168041392	168041474	.	-	.	gene_id "ENSG00000173905"; transcript_id "G6097.5";
chr3	PacBio	exon	168043379	168043529	.	-	.	gene_id "ENSG00000173905"; transcript_id "G6097.5";
chr3	PacBio	exon	168044828	168044881	.	-	.	gene_id "ENSG00000173905"; transcript_id "G6097.5";
chr3	PacBio	exon	168046950	168046999	.	-	.	gene_id "ENSG00000173905"; transcript_id "G6097.5";
chr3	PacBio	exon	168048291	168048365	.	-	.	gene_id "ENSG00000173905"; transcript_id "G6097.5";
chr3	PacBio	exon	168095099	168095948	.	-	.	gene_id "ENSG00000173905"; transcript_id "G6097.5";
chr3	PacBio	CDS	168010269	168010418	.	-	.	gene_id "ENSG00000173905"; transcript_id "G6097.5";
chr3	PacBio	CDS	168010743	168010823	.	-	.	gene_id "ENSG00000173905"; transcript_id "G6097.5";
chr3	PacBio	CDS	168024526	168024594	.	-	.	gene_id "ENSG00000173905"; transcript_id "G6097.5";
chr3	PacBio	CDS	168024928	168025095	.	-	.	gene_id "ENSG00000173905"; transcript_id "G6097.5";
chr3	PacBio	CDS	168027728	168027837	.	-	.	gene_id "ENSG00000173905"; transcript_id "G6097.5";
chr3	PacBio	CDS	168029220	168029302	.	-	.	gene_id "ENSG00000173905"; transcript_id "G6097.5";
chr3	PacBio	CDS	168029780	168030036	.	-	.	gene_id "ENSG00000173905"; transcript_id "G6097.5";
chr3	PacBio	CDS	168032520	168032852	.	-	.	gene_id "ENSG00000173905"; transcript_id "G6097.5";
chr3	PacBio	CDS	168036836	168036994	.	-	.	gene_id "ENSG00000173905"; transcript_id "G6097.5";
chr3	PacBio	CDS	168041392	168041474	.	-	.	gene_id "ENSG00000173905"; transcript_id "G6097.5";
chr3	PacBio	CDS	168043379	168043529	.	-	.	gene_id "ENSG00000173905"; transcript_id "G6097.5";
chr3	PacBio	CDS	168044828	168044881	.	-	.	gene_id "ENSG00000173905"; transcript_id "G6097.5";
chr3	PacBio	CDS	168046950	168046999	.	-	.	gene_id "ENSG00000173905"; transcript_id "G6097.5";
chr3	PacBio	CDS	168048291	168048365	.	-	.	gene_id "ENSG00000173905"; transcript_id "G6097.5";
chr3	PacBio	CDS	168095099	168095273	.	-	.	gene_id "ENSG00000173905"; transcript_id "G6097.5";
chr3	PacBio	transcript	168010059	168095815	.	-	.	gene_id "ENSG00000173905"; transcript_id "G6097.6";
chr3	PacBio	exon	168010059	168010418	.	-	.	gene_id "ENSG00000173905"; transcript_id "G6097.6";
chr3	PacBio	exon	168010743	168010823	.	-	.	gene_id "ENSG00000173905"; transcript_id "G6097.6";
chr3	PacBio	exon	168024526	168024594	.	-	.	gene_id "ENSG00000173905"; transcript_id "G6097.6";
chr3	PacBio	exon	168024928	168025095	.	-	.	gene_id "ENSG00000173905"; transcript_id "G6097.6";
chr3	PacBio	exon	168027728	168027837	.	-	.	gene_id "ENSG00000173905"; transcript_id "G6097.6";
chr3	PacBio	exon	168029223	168029302	.	-	.	gene_id "ENSG00000173905"; transcript_id "G6097.6";
chr3	PacBio	exon	168029780	168030036	.	-	.	gene_id "ENSG00000173905"; transcript_id "G6097.6";
chr3	PacBio	exon	168032520	168032852	.	-	.	gene_id "ENSG00000173905"; transcript_id "G6097.6";
chr3	PacBio	exon	168036836	168036994	.	-	.	gene_id "ENSG00000173905"; transcript_id "G6097.6";
chr3	PacBio	exon	168040786	168040869	.	-	.	gene_id "ENSG00000173905"; transcript_id "G6097.6";
chr3	PacBio	exon	168041392	168041474	.	-	.	gene_id "ENSG00000173905"; transcript_id "G6097.6";
chr3	PacBio	exon	168043379	168043529	.	-	.	gene_id "ENSG00000173905"; transcript_id "G6097.6";
chr3	PacBio	exon	168044828	168044881	.	-	.	gene_id "ENSG00000173905"; transcript_id "G6097.6";
chr3	PacBio	exon	168046950	168046999	.	-	.	gene_id "ENSG00000173905"; transcript_id "G6097.6";
chr3	PacBio	exon	168048291	168048365	.	-	.	gene_id "ENSG00000173905"; transcript_id "G6097.6";
chr3	PacBio	exon	168095099	168095815	.	-	.	gene_id "ENSG00000173905"; transcript_id "G6097.6";
chr3	PacBio	CDS	168010269	168010418	.	-	.	gene_id "ENSG00000173905"; transcript_id "G6097.6";
chr3	PacBio	CDS	168010743	168010823	.	-	.	gene_id "ENSG00000173905"; transcript_id "G6097.6";
chr3	PacBio	CDS	168024526	168024594	.	-	.	gene_id "ENSG00000173905"; transcript_id "G6097.6";
chr3	PacBio	CDS	168024928	168025095	.	-	.	gene_id "ENSG00000173905"; transcript_id "G6097.6";
chr3	PacBio	CDS	168027728	168027837	.	-	.	gene_id "ENSG00000173905"; transcript_id "G6097.6";
chr3	PacBio	CDS	168029223	168029302	.	-	.	gene_id "ENSG00000173905"; transcript_id "G6097.6";
chr3	PacBio	CDS	168029780	168030036	.	-	.	gene_id "ENSG00000173905"; transcript_id "G6097.6";
chr3	PacBio	CDS	168032520	168032852	.	-	.	gene_id "ENSG00000173905"; transcript_id "G6097.6";
chr3	PacBio	CDS	168036836	168036994	.	-	.	gene_id "ENSG00000173905"; transcript_id "G6097.6";
chr3	PacBio	CDS	168040786	168040869	.	-	.	gene_id "ENSG00000173905"; transcript_id "G6097.6";
chr3	PacBio	CDS	168041392	168041474	.	-	.	gene_id "ENSG00000173905"; transcript_id "G6097.6";
chr3	PacBio	CDS	168043379	168043529	.	-	.	gene_id "ENSG00000173905"; transcript_id "G6097.6";
chr3	PacBio	CDS	168044828	168044881	.	-	.	gene_id "ENSG00000173905"; transcript_id "G6097.6";
chr3	PacBio	CDS	168046950	168046999	.	-	.	gene_id "ENSG00000173905"; transcript_id "G6097.6";
chr3	PacBio	CDS	168048291	168048365	.	-	.	gene_id "ENSG00000173905"; transcript_id "G6097.6";
chr3	PacBio	CDS	168095099	168095273	.	-	.	gene_id "ENSG00000173905"; transcript_id "G6097.6";
chr3	PacBio	transcript	168010388	168095924	.	-	.	gene_id "ENSG00000173905"; transcript_id "G6097.7";
chr3	PacBio	exon	168010388	168010418	.	-	.	gene_id "ENSG00000173905"; transcript_id "G6097.7";
chr3	PacBio	exon	168010743	168010823	.	-	.	gene_id "ENSG00000173905"; transcript_id "G6097.7";
chr3	PacBio	exon	168024526	168024594	.	-	.	gene_id "ENSG00000173905"; transcript_id "G6097.7";
chr3	PacBio	exon	168024928	168025095	.	-	.	gene_id "ENSG00000173905"; transcript_id "G6097.7";
chr3	PacBio	exon	168027728	168027837	.	-	.	gene_id "ENSG00000173905"; transcript_id "G6097.7";
chr3	PacBio	exon	168029223	168029302	.	-	.	gene_id "ENSG00000173905"; transcript_id "G6097.7";
chr3	PacBio	exon	168029780	168030036	.	-	.	gene_id "ENSG00000173905"; transcript_id "G6097.7";
chr3	PacBio	exon	168032520	168032852	.	-	.	gene_id "ENSG00000173905"; transcript_id "G6097.7";
chr3	PacBio	exon	168036836	168036994	.	-	.	gene_id "ENSG00000173905"; transcript_id "G6097.7";
chr3	PacBio	exon	168041392	168041474	.	-	.	gene_id "ENSG00000173905"; transcript_id "G6097.7";
chr3	PacBio	exon	168043379	168043529	.	-	.	gene_id "ENSG00000173905"; transcript_id "G6097.7";
chr3	PacBio	exon	168044828	168044881	.	-	.	gene_id "ENSG00000173905"; transcript_id "G6097.7";
chr3	PacBio	exon	168046950	168046999	.	-	.	gene_id "ENSG00000173905"; transcript_id "G6097.7";
chr3	PacBio	exon	168048291	168048365	.	-	.	gene_id "ENSG00000173905"; transcript_id "G6097.7";
chr3	PacBio	exon	168095099	168095924	.	-	.	gene_id "ENSG00000173905"; transcript_id "G6097.7";
chr3	PacBio	CDS	168010389	168010418	.	-	.	gene_id "ENSG00000173905"; transcript_id "G6097.7";
chr3	PacBio	CDS	168010743	168010823	.	-	.	gene_id "ENSG00000173905"; transcript_id "G6097.7";
chr3	PacBio	CDS	168024526	168024594	.	-	.	gene_id "ENSG00000173905"; transcript_id "G6097.7";
chr3	PacBio	CDS	168024928	168025095	.	-	.	gene_id "ENSG00000173905"; transcript_id "G6097.7";
chr3	PacBio	CDS	168027728	168027837	.	-	.	gene_id "ENSG00000173905"; transcript_id "G6097.7";
chr3	PacBio	CDS	168029223	168029302	.	-	.	gene_id "ENSG00000173905"; transcript_id "G6097.7";
chr3	PacBio	CDS	168029780	168030036	.	-	.	gene_id "ENSG00000173905"; transcript_id "G6097.7";
chr3	PacBio	CDS	168032520	168032852	.	-	.	gene_id "ENSG00000173905"; transcript_id "G6097.7";
chr3	PacBio	CDS	168036836	168036994	.	-	.	gene_id "ENSG00000173905"; transcript_id "G6097.7";
chr3	PacBio	CDS	168041392	168041474	.	-	.	gene_id "ENSG00000173905"; transcript_id "G6097.7";
chr3	PacBio	CDS	168043379	168043529	.	-	.	gene_id "ENSG00000173905"; transcript_id "G6097.7";
chr3	PacBio	CDS	168044828	168044881	.	-	.	gene_id "ENSG00000173905"; transcript_id "G6097.7";
chr3	PacBio	CDS	168046950	168046999	.	-	.	gene_id "ENSG00000173905"; transcript_id "G6097.7";
chr3	PacBio	CDS	168048291	168048365	.	-	.	gene_id "ENSG00000173905"; transcript_id "G6097.7";
chr3	PacBio	CDS	168095099	168095273	.	-	.	gene_id "ENSG00000173905"; transcript_id "G6097.7";
chr3	PacBio	transcript	168010394	168095417	.	-	.	gene_id "ENSG00000173905"; transcript_id "G6097.8";
chr3	PacBio	exon	168010394	168010418	.	-	.	gene_id "ENSG00000173905"; transcript_id "G6097.8";
chr3	PacBio	exon	168010743	168010823	.	-	.	gene_id "ENSG00000173905"; transcript_id "G6097.8";
chr3	PacBio	exon	168024526	168024594	.	-	.	gene_id "ENSG00000173905"; transcript_id "G6097.8";
chr3	PacBio	exon	168024928	168025095	.	-	.	gene_id "ENSG00000173905"; transcript_id "G6097.8";
chr3	PacBio	exon	168027728	168027837	.	-	.	gene_id "ENSG00000173905"; transcript_id "G6097.8";
chr3	PacBio	exon	168029220	168029302	.	-	.	gene_id "ENSG00000173905"; transcript_id "G6097.8";
chr3	PacBio	exon	168029780	168030036	.	-	.	gene_id "ENSG00000173905"; transcript_id "G6097.8";
chr3	PacBio	exon	168032520	168032852	.	-	.	gene_id "ENSG00000173905"; transcript_id "G6097.8";
chr3	PacBio	exon	168041392	168041474	.	-	.	gene_id "ENSG00000173905"; transcript_id "G6097.8";
chr3	PacBio	exon	168043379	168043529	.	-	.	gene_id "ENSG00000173905"; transcript_id "G6097.8";
chr3	PacBio	exon	168044828	168044881	.	-	.	gene_id "ENSG00000173905"; transcript_id "G6097.8";
chr3	PacBio	exon	168046950	168046999	.	-	.	gene_id "ENSG00000173905"; transcript_id "G6097.8";
chr3	PacBio	exon	168048291	168048365	.	-	.	gene_id "ENSG00000173905"; transcript_id "G6097.8";
chr3	PacBio	exon	168095099	168095417	.	-	.	gene_id "ENSG00000173905"; transcript_id "G6097.8";
chr3	PacBio	CDS	168010395	168010418	.	-	.	gene_id "ENSG00000173905"; transcript_id "G6097.8";
chr3	PacBio	CDS	168010743	168010823	.	-	.	gene_id "ENSG00000173905"; transcript_id "G6097.8";
chr3	PacBio	CDS	168024526	168024594	.	-	.	gene_id "ENSG00000173905"; transcript_id "G6097.8";
chr3	PacBio	CDS	168024928	168025095	.	-	.	gene_id "ENSG00000173905"; transcript_id "G6097.8";
chr3	PacBio	CDS	168027728	168027837	.	-	.	gene_id "ENSG00000173905"; transcript_id "G6097.8";
chr3	PacBio	CDS	168029220	168029302	.	-	.	gene_id "ENSG00000173905"; transcript_id "G6097.8";
chr3	PacBio	CDS	168029780	168030036	.	-	.	gene_id "ENSG00000173905"; transcript_id "G6097.8";
chr3	PacBio	CDS	168032520	168032852	.	-	.	gene_id "ENSG00000173905"; transcript_id "G6097.8";
chr3	PacBio	CDS	168041392	168041474	.	-	.	gene_id "ENSG00000173905"; transcript_id "G6097.8";
chr3	PacBio	CDS	168043379	168043529	.	-	.	gene_id "ENSG00000173905"; transcript_id "G6097.8";
chr3	PacBio	CDS	168044828	168044881	.	-	.	gene_id "ENSG00000173905"; transcript_id "G6097.8";
chr3	PacBio	CDS	168046950	168046999	.	-	.	gene_id "ENSG00000173905"; transcript_id "G6097.8";
chr3	PacBio	CDS	168048291	168048365	.	-	.	gene_id "ENSG00000173905"; transcript_id "G6097.8";
chr3	PacBio	CDS	168095099	168095285	.	-	.	gene_id "ENSG00000173905"; transcript_id "G6097.8";
chr3	PacBio	transcript	168010748	168095927	.	-	.	gene_id "ENSG00000173905"; transcript_id "G6097.9";
chr3	PacBio	exon	168010748	168010823	.	-	.	gene_id "ENSG00000173905"; transcript_id "G6097.9";
chr3	PacBio	exon	168024526	168024594	.	-	.	gene_id "ENSG00000173905"; transcript_id "G6097.9";
chr3	PacBio	exon	168024928	168025095	.	-	.	gene_id "ENSG00000173905"; transcript_id "G6097.9";
chr3	PacBio	exon	168027728	168027837	.	-	.	gene_id "ENSG00000173905"; transcript_id "G6097.9";
chr3	PacBio	exon	168029220	168029302	.	-	.	gene_id "ENSG00000173905"; transcript_id "G6097.9";
chr3	PacBio	exon	168029780	168030036	.	-	.	gene_id "ENSG00000173905"; transcript_id "G6097.9";
chr3	PacBio	exon	168032520	168032852	.	-	.	gene_id "ENSG00000173905"; transcript_id "G6097.9";
chr3	PacBio	exon	168036836	168036994	.	-	.	gene_id "ENSG00000173905"; transcript_id "G6097.9";
chr3	PacBio	exon	168041392	168041474	.	-	.	gene_id "ENSG00000173905"; transcript_id "G6097.9";
chr3	PacBio	exon	168043379	168043529	.	-	.	gene_id "ENSG00000173905"; transcript_id "G6097.9";
chr3	PacBio	exon	168044828	168044881	.	-	.	gene_id "ENSG00000173905"; transcript_id "G6097.9";
chr3	PacBio	exon	168046950	168046999	.	-	.	gene_id "ENSG00000173905"; transcript_id "G6097.9";
chr3	PacBio	exon	168048291	168048365	.	-	.	gene_id "ENSG00000173905"; transcript_id "G6097.9";
chr3	PacBio	exon	168095099	168095927	.	-	.	gene_id "ENSG00000173905"; transcript_id "G6097.9";
chr3	PacBio	CDS	168010749	168010823	.	-	.	gene_id "ENSG00000173905"; transcript_id "G6097.9";
chr3	PacBio	CDS	168024526	168024594	.	-	.	gene_id "ENSG00000173905"; transcript_id "G6097.9";
chr3	PacBio	CDS	168024928	168025095	.	-	.	gene_id "ENSG00000173905"; transcript_id "G6097.9";
chr3	PacBio	CDS	168027728	168027837	.	-	.	gene_id "ENSG00000173905"; transcript_id "G6097.9";
chr3	PacBio	CDS	168029220	168029302	.	-	.	gene_id "ENSG00000173905"; transcript_id "G6097.9";
chr3	PacBio	CDS	168029780	168030036	.	-	.	gene_id "ENSG00000173905"; transcript_id "G6097.9";
chr3	PacBio	CDS	168032520	168032852	.	-	.	gene_id "ENSG00000173905"; transcript_id "G6097.9";
chr3	PacBio	CDS	168036836	168036994	.	-	.	gene_id "ENSG00000173905"; transcript_id "G6097.9";
chr3	PacBio	CDS	168041392	168041474	.	-	.	gene_id "ENSG00000173905"; transcript_id "G6097.9";
chr3	PacBio	CDS	168043379	168043529	.	-	.	gene_id "ENSG00000173905"; transcript_id "G6097.9";
chr3	PacBio	CDS	168044828	168044881	.	-	.	gene_id "ENSG00000173905"; transcript_id "G6097.9";
chr3	PacBio	CDS	168046950	168046999	.	-	.	gene_id "ENSG00000173905"; transcript_id "G6097.9";
chr3	PacBio	CDS	168048291	168048365	.	-	.	gene_id "ENSG00000173905"; transcript_id "G6097.9";
chr3	PacBio	CDS	168095099	168095273	.	-	.	gene_id "ENSG00000173905"; transcript_id "G6097.9";
chr3	PacBio	transcript	168024524	168095924	.	-	.	gene_id "ENSG00000173905"; transcript_id "G6097.10";
chr3	PacBio	exon	168024524	168024594	.	-	.	gene_id "ENSG00000173905"; transcript_id "G6097.10";
chr3	PacBio	exon	168024928	168025095	.	-	.	gene_id "ENSG00000173905"; transcript_id "G6097.10";
chr3	PacBio	exon	168027728	168027837	.	-	.	gene_id "ENSG00000173905"; transcript_id "G6097.10";
chr3	PacBio	exon	168029220	168029302	.	-	.	gene_id "ENSG00000173905"; transcript_id "G6097.10";
chr3	PacBio	exon	168029780	168030036	.	-	.	gene_id "ENSG00000173905"; transcript_id "G6097.10";
chr3	PacBio	exon	168032520	168032852	.	-	.	gene_id "ENSG00000173905"; transcript_id "G6097.10";
chr3	PacBio	exon	168036836	168036994	.	-	.	gene_id "ENSG00000173905"; transcript_id "G6097.10";
chr3	PacBio	exon	168041392	168041474	.	-	.	gene_id "ENSG00000173905"; transcript_id "G6097.10";
chr3	PacBio	exon	168043379	168043529	.	-	.	gene_id "ENSG00000173905"; transcript_id "G6097.10";
chr3	PacBio	exon	168044828	168044881	.	-	.	gene_id "ENSG00000173905"; transcript_id "G6097.10";
chr3	PacBio	exon	168046950	168046999	.	-	.	gene_id "ENSG00000173905"; transcript_id "G6097.10";
chr3	PacBio	exon	168048291	168048365	.	-	.	gene_id "ENSG00000173905"; transcript_id "G6097.10";
chr3	PacBio	exon	168095099	168095924	.	-	.	gene_id "ENSG00000173905"; transcript_id "G6097.10";
chr3	PacBio	CDS	168024526	168024594	.	-	.	gene_id "ENSG00000173905"; transcript_id "G6097.10";
chr3	PacBio	CDS	168024928	168025095	.	-	.	gene_id "ENSG00000173905"; transcript_id "G6097.10";
chr3	PacBio	CDS	168027728	168027837	.	-	.	gene_id "ENSG00000173905"; transcript_id "G6097.10";
chr3	PacBio	CDS	168029220	168029302	.	-	.	gene_id "ENSG00000173905"; transcript_id "G6097.10";
chr3	PacBio	CDS	168029780	168030036	.	-	.	gene_id "ENSG00000173905"; transcript_id "G6097.10";
chr3	PacBio	CDS	168032520	168032852	.	-	.	gene_id "ENSG00000173905"; transcript_id "G6097.10";
chr3	PacBio	CDS	168036836	168036994	.	-	.	gene_id "ENSG00000173905"; transcript_id "G6097.10";
chr3	PacBio	CDS	168041392	168041474	.	-	.	gene_id "ENSG00000173905"; transcript_id "G6097.10";
chr3	PacBio	CDS	168043379	168043529	.	-	.	gene_id "ENSG00000173905"; transcript_id "G6097.10";
chr3	PacBio	CDS	168044828	168044881	.	-	.	gene_id "ENSG00000173905"; transcript_id "G6097.10";
chr3	PacBio	CDS	168046950	168046999	.	-	.	gene_id "ENSG00000173905"; transcript_id "G6097.10";
chr3	PacBio	CDS	168048291	168048365	.	-	.	gene_id "ENSG00000173905"; transcript_id "G6097.10";
chr3	PacBio	CDS	168095099	168095273	.	-	.	gene_id "ENSG00000173905"; transcript_id "G6097.10";
chr3	PacBio	transcript	168024980	168095965	.	-	.	gene_id "ENSG00000173905"; transcript_id "G6097.11";
chr3	PacBio	exon	168024980	168025095	.	-	.	gene_id "ENSG00000173905"; transcript_id "G6097.11";
chr3	PacBio	exon	168027728	168027837	.	-	.	gene_id "ENSG00000173905"; transcript_id "G6097.11";
chr3	PacBio	exon	168029220	168029302	.	-	.	gene_id "ENSG00000173905"; transcript_id "G6097.11";
chr3	PacBio	exon	168029780	168030036	.	-	.	gene_id "ENSG00000173905"; transcript_id "G6097.11";
chr3	PacBio	exon	168032520	168032852	.	-	.	gene_id "ENSG00000173905"; transcript_id "G6097.11";
chr3	PacBio	exon	168036836	168036994	.	-	.	gene_id "ENSG00000173905"; transcript_id "G6097.11";
chr3	PacBio	exon	168041392	168041474	.	-	.	gene_id "ENSG00000173905"; transcript_id "G6097.11";
chr3	PacBio	exon	168043379	168043529	.	-	.	gene_id "ENSG00000173905"; transcript_id "G6097.11";
chr3	PacBio	exon	168044828	168044881	.	-	.	gene_id "ENSG00000173905"; transcript_id "G6097.11";
chr3	PacBio	exon	168046950	168046999	.	-	.	gene_id "ENSG00000173905"; transcript_id "G6097.11";
chr3	PacBio	exon	168048291	168048365	.	-	.	gene_id "ENSG00000173905"; transcript_id "G6097.11";
chr3	PacBio	exon	168095099	168095965	.	-	.	gene_id "ENSG00000173905"; transcript_id "G6097.11";
chr3	PacBio	CDS	168024982	168025095	.	-	.	gene_id "ENSG00000173905"; transcript_id "G6097.11";
chr3	PacBio	CDS	168027728	168027837	.	-	.	gene_id "ENSG00000173905"; transcript_id "G6097.11";
chr3	PacBio	CDS	168029220	168029302	.	-	.	gene_id "ENSG00000173905"; transcript_id "G6097.11";
chr3	PacBio	CDS	168029780	168030036	.	-	.	gene_id "ENSG00000173905"; transcript_id "G6097.11";
chr3	PacBio	CDS	168032520	168032852	.	-	.	gene_id "ENSG00000173905"; transcript_id "G6097.11";
chr3	PacBio	CDS	168036836	168036994	.	-	.	gene_id "ENSG00000173905"; transcript_id "G6097.11";
chr3	PacBio	CDS	168041392	168041474	.	-	.	gene_id "ENSG00000173905"; transcript_id "G6097.11";
chr3	PacBio	CDS	168043379	168043529	.	-	.	gene_id "ENSG00000173905"; transcript_id "G6097.11";
chr3	PacBio	CDS	168044828	168044881	.	-	.	gene_id "ENSG00000173905"; transcript_id "G6097.11";
chr3	PacBio	CDS	168046950	168046999	.	-	.	gene_id "ENSG00000173905"; transcript_id "G6097.11";
chr3	PacBio	CDS	168048291	168048365	.	-	.	gene_id "ENSG00000173905"; transcript_id "G6097.11";
chr3	PacBio	CDS	168095099	168095273	.	-	.	gene_id "ENSG00000173905"; transcript_id "G6097.11";
chr3	PacBio	transcript	168024981	168095934	.	-	.	gene_id "ENSG00000173905"; transcript_id "G6097.12";
chr3	PacBio	exon	168024981	168025095	.	-	.	gene_id "ENSG00000173905"; transcript_id "G6097.12";
chr3	PacBio	exon	168027728	168027837	.	-	.	gene_id "ENSG00000173905"; transcript_id "G6097.12";
chr3	PacBio	exon	168029220	168029302	.	-	.	gene_id "ENSG00000173905"; transcript_id "G6097.12";
chr3	PacBio	exon	168029780	168030036	.	-	.	gene_id "ENSG00000173905"; transcript_id "G6097.12";
chr3	PacBio	exon	168032520	168032852	.	-	.	gene_id "ENSG00000173905"; transcript_id "G6097.12";
chr3	PacBio	exon	168041392	168041474	.	-	.	gene_id "ENSG00000173905"; transcript_id "G6097.12";
chr3	PacBio	exon	168043379	168043529	.	-	.	gene_id "ENSG00000173905"; transcript_id "G6097.12";
chr3	PacBio	exon	168044828	168044881	.	-	.	gene_id "ENSG00000173905"; transcript_id "G6097.12";
chr3	PacBio	exon	168046950	168046999	.	-	.	gene_id "ENSG00000173905"; transcript_id "G6097.12";
chr3	PacBio	exon	168048291	168048365	.	-	.	gene_id "ENSG00000173905"; transcript_id "G6097.12";
chr3	PacBio	exon	168095099	168095934	.	-	.	gene_id "ENSG00000173905"; transcript_id "G6097.12";
chr3	PacBio	CDS	168024982	168025095	.	-	.	gene_id "ENSG00000173905"; transcript_id "G6097.12";
chr3	PacBio	CDS	168027728	168027837	.	-	.	gene_id "ENSG00000173905"; transcript_id "G6097.12";
chr3	PacBio	CDS	168029220	168029302	.	-	.	gene_id "ENSG00000173905"; transcript_id "G6097.12";
chr3	PacBio	CDS	168029780	168030036	.	-	.	gene_id "ENSG00000173905"; transcript_id "G6097.12";
chr3	PacBio	CDS	168032520	168032852	.	-	.	gene_id "ENSG00000173905"; transcript_id "G6097.12";
chr3	PacBio	CDS	168041392	168041474	.	-	.	gene_id "ENSG00000173905"; transcript_id "G6097.12";
chr3	PacBio	CDS	168043379	168043529	.	-	.	gene_id "ENSG00000173905"; transcript_id "G6097.12";
chr3	PacBio	CDS	168044828	168044881	.	-	.	gene_id "ENSG00000173905"; transcript_id "G6097.12";
chr3	PacBio	CDS	168046950	168046999	.	-	.	gene_id "ENSG00000173905"; transcript_id "G6097.12";
chr3	PacBio	CDS	168048291	168048365	.	-	.	gene_id "ENSG00000173905"; transcript_id "G6097.12";
chr3	PacBio	CDS	168095099	168095273	.	-	.	gene_id "ENSG00000173905"; transcript_id "G6097.12";
chr3	PacBio	transcript	168048313	168095891	.	-	.	gene_id "ENSG00000173905"; transcript_id "G6097.13";
chr3	PacBio	exon	168048313	168048365	.	-	.	gene_id "ENSG00000173905"; transcript_id "G6097.13";
chr3	PacBio	exon	168095099	168095891	.	-	.	gene_id "ENSG00000173905"; transcript_id "G6097.13";
chr3	PacBio	transcript	169772787	169787546	.	+	.	gene_id "ENSG00000085274"; transcript_id "G6098.1";
chr3	PacBio	exon	169772787	169773462	.	+	.	gene_id "ENSG00000085274"; transcript_id "G6098.1";
chr3	PacBio	exon	169774265	169774561	.	+	.	gene_id "ENSG00000085274"; transcript_id "G6098.1";
chr3	PacBio	exon	169778768	169779561	.	+	.	gene_id "ENSG00000085274"; transcript_id "G6098.1";
chr3	PacBio	exon	169780590	169780749	.	+	.	gene_id "ENSG00000085274"; transcript_id "G6098.1";
chr3	PacBio	exon	169782465	169782643	.	+	.	gene_id "ENSG00000085274"; transcript_id "G6098.1";
chr3	PacBio	exon	169783477	169783560	.	+	.	gene_id "ENSG00000085274"; transcript_id "G6098.1";
chr3	PacBio	exon	169784622	169784708	.	+	.	gene_id "ENSG00000085274"; transcript_id "G6098.1";
chr3	PacBio	exon	169786416	169787546	.	+	.	gene_id "ENSG00000085274"; transcript_id "G6098.1";
chr3	PacBio	CDS	169774296	169774561	.	+	.	gene_id "ENSG00000085274"; transcript_id "G6098.1";
chr3	PacBio	CDS	169778768	169779561	.	+	.	gene_id "ENSG00000085274"; transcript_id "G6098.1";
chr3	PacBio	CDS	169780590	169780749	.	+	.	gene_id "ENSG00000085274"; transcript_id "G6098.1";
chr3	PacBio	CDS	169782465	169782643	.	+	.	gene_id "ENSG00000085274"; transcript_id "G6098.1";
chr3	PacBio	CDS	169783477	169783560	.	+	.	gene_id "ENSG00000085274"; transcript_id "G6098.1";
chr3	PacBio	CDS	169784622	169784708	.	+	.	gene_id "ENSG00000085274"; transcript_id "G6098.1";
chr3	PacBio	CDS	169786416	169786678	.	+	.	gene_id "ENSG00000085274"; transcript_id "G6098.1";
chr3	PacBio	transcript	169772797	169786825	.	+	.	gene_id "ENSG00000085274"; transcript_id "G6098.3";
chr3	PacBio	exon	169772797	169773462	.	+	.	gene_id "ENSG00000085274"; transcript_id "G6098.3";
chr3	PacBio	exon	169774265	169774561	.	+	.	gene_id "ENSG00000085274"; transcript_id "G6098.3";
chr3	PacBio	exon	169778768	169779561	.	+	.	gene_id "ENSG00000085274"; transcript_id "G6098.3";
chr3	PacBio	exon	169780590	169780749	.	+	.	gene_id "ENSG00000085274"; transcript_id "G6098.3";
chr3	PacBio	exon	169782465	169782643	.	+	.	gene_id "ENSG00000085274"; transcript_id "G6098.3";
chr3	PacBio	exon	169784622	169784708	.	+	.	gene_id "ENSG00000085274"; transcript_id "G6098.3";
chr3	PacBio	exon	169786416	169786825	.	+	.	gene_id "ENSG00000085274"; transcript_id "G6098.3";
chr3	PacBio	CDS	169774296	169774561	.	+	.	gene_id "ENSG00000085274"; transcript_id "G6098.3";
chr3	PacBio	CDS	169778768	169779561	.	+	.	gene_id "ENSG00000085274"; transcript_id "G6098.3";
chr3	PacBio	CDS	169780590	169780749	.	+	.	gene_id "ENSG00000085274"; transcript_id "G6098.3";
chr3	PacBio	CDS	169782465	169782643	.	+	.	gene_id "ENSG00000085274"; transcript_id "G6098.3";
chr3	PacBio	CDS	169784622	169784708	.	+	.	gene_id "ENSG00000085274"; transcript_id "G6098.3";
chr3	PacBio	CDS	169786416	169786678	.	+	.	gene_id "ENSG00000085274"; transcript_id "G6098.3";
chr3	PacBio	transcript	169772797	169786830	.	+	.	gene_id "ENSG00000085274"; transcript_id "G6098.2";
chr3	PacBio	exon	169772797	169773462	.	+	.	gene_id "ENSG00000085274"; transcript_id "G6098.2";
chr3	PacBio	exon	169774265	169774561	.	+	.	gene_id "ENSG00000085274"; transcript_id "G6098.2";
chr3	PacBio	exon	169778768	169779561	.	+	.	gene_id "ENSG00000085274"; transcript_id "G6098.2";
chr3	PacBio	exon	169780590	169780749	.	+	.	gene_id "ENSG00000085274"; transcript_id "G6098.2";
chr3	PacBio	exon	169782465	169782643	.	+	.	gene_id "ENSG00000085274"; transcript_id "G6098.2";
chr3	PacBio	exon	169783477	169783560	.	+	.	gene_id "ENSG00000085274"; transcript_id "G6098.2";
chr3	PacBio	exon	169784622	169784708	.	+	.	gene_id "ENSG00000085274"; transcript_id "G6098.2";
chr3	PacBio	exon	169786416	169786830	.	+	.	gene_id "ENSG00000085274"; transcript_id "G6098.2";
chr3	PacBio	CDS	169774296	169774561	.	+	.	gene_id "ENSG00000085274"; transcript_id "G6098.2";
chr3	PacBio	CDS	169778768	169779561	.	+	.	gene_id "ENSG00000085274"; transcript_id "G6098.2";
chr3	PacBio	CDS	169780590	169780749	.	+	.	gene_id "ENSG00000085274"; transcript_id "G6098.2";
chr3	PacBio	CDS	169782465	169782643	.	+	.	gene_id "ENSG00000085274"; transcript_id "G6098.2";
chr3	PacBio	CDS	169783477	169783560	.	+	.	gene_id "ENSG00000085274"; transcript_id "G6098.2";
chr3	PacBio	CDS	169784622	169784708	.	+	.	gene_id "ENSG00000085274"; transcript_id "G6098.2";
chr3	PacBio	CDS	169786416	169786678	.	+	.	gene_id "ENSG00000085274"; transcript_id "G6098.2";
chr3	PacBio	transcript	169772802	169789174	.	+	.	gene_id "ENSG00000085274"; transcript_id "G6098.4";
chr3	PacBio	exon	169772802	169773462	.	+	.	gene_id "ENSG00000085274"; transcript_id "G6098.4";
chr3	PacBio	exon	169774031	169774097	.	+	.	gene_id "ENSG00000085274"; transcript_id "G6098.4";
chr3	PacBio	exon	169774265	169774561	.	+	.	gene_id "ENSG00000085274"; transcript_id "G6098.4";
chr3	PacBio	exon	169778768	169779561	.	+	.	gene_id "ENSG00000085274"; transcript_id "G6098.4";
chr3	PacBio	exon	169780590	169780749	.	+	.	gene_id "ENSG00000085274"; transcript_id "G6098.4";
chr3	PacBio	exon	169782465	169782643	.	+	.	gene_id "ENSG00000085274"; transcript_id "G6098.4";
chr3	PacBio	exon	169783477	169783560	.	+	.	gene_id "ENSG00000085274"; transcript_id "G6098.4";
chr3	PacBio	exon	169784622	169784708	.	+	.	gene_id "ENSG00000085274"; transcript_id "G6098.4";
chr3	PacBio	exon	169786416	169789174	.	+	.	gene_id "ENSG00000085274"; transcript_id "G6098.4";
chr3	PacBio	CDS	169774296	169774561	.	+	.	gene_id "ENSG00000085274"; transcript_id "G6098.4";
chr3	PacBio	CDS	169778768	169779561	.	+	.	gene_id "ENSG00000085274"; transcript_id "G6098.4";
chr3	PacBio	CDS	169780590	169780749	.	+	.	gene_id "ENSG00000085274"; transcript_id "G6098.4";
chr3	PacBio	CDS	169782465	169782643	.	+	.	gene_id "ENSG00000085274"; transcript_id "G6098.4";
chr3	PacBio	CDS	169783477	169783560	.	+	.	gene_id "ENSG00000085274"; transcript_id "G6098.4";
chr3	PacBio	CDS	169784622	169784708	.	+	.	gene_id "ENSG00000085274"; transcript_id "G6098.4";
chr3	PacBio	CDS	169786416	169786678	.	+	.	gene_id "ENSG00000085274"; transcript_id "G6098.4";
chr3	PacBio	transcript	169773374	169786824	.	+	.	gene_id "ENSG00000085274"; transcript_id "G6098.5";
chr3	PacBio	exon	169773374	169773462	.	+	.	gene_id "ENSG00000085274"; transcript_id "G6098.5";
chr3	PacBio	exon	169774265	169774561	.	+	.	gene_id "ENSG00000085274"; transcript_id "G6098.5";
chr3	PacBio	exon	169778884	169779561	.	+	.	gene_id "ENSG00000085274"; transcript_id "G6098.5";
chr3	PacBio	exon	169780590	169780749	.	+	.	gene_id "ENSG00000085274"; transcript_id "G6098.5";
chr3	PacBio	exon	169782465	169782643	.	+	.	gene_id "ENSG00000085274"; transcript_id "G6098.5";
chr3	PacBio	exon	169783477	169783560	.	+	.	gene_id "ENSG00000085274"; transcript_id "G6098.5";
chr3	PacBio	exon	169784622	169784708	.	+	.	gene_id "ENSG00000085274"; transcript_id "G6098.5";
chr3	PacBio	exon	169786416	169786824	.	+	.	gene_id "ENSG00000085274"; transcript_id "G6098.5";
chr3	PacBio	CDS	169779321	169779561	.	+	.	gene_id "ENSG00000085274"; transcript_id "G6098.5";
chr3	PacBio	CDS	169780590	169780749	.	+	.	gene_id "ENSG00000085274"; transcript_id "G6098.5";
chr3	PacBio	CDS	169782465	169782643	.	+	.	gene_id "ENSG00000085274"; transcript_id "G6098.5";
chr3	PacBio	CDS	169783477	169783560	.	+	.	gene_id "ENSG00000085274"; transcript_id "G6098.5";
chr3	PacBio	CDS	169784622	169784708	.	+	.	gene_id "ENSG00000085274"; transcript_id "G6098.5";
chr3	PacBio	CDS	169786416	169786678	.	+	.	gene_id "ENSG00000085274"; transcript_id "G6098.5";
chr3	PacBio	transcript	169773394	169787174	.	+	.	gene_id "ENSG00000085274"; transcript_id "G6098.7";
chr3	PacBio	exon	169773394	169773462	.	+	.	gene_id "ENSG00000085274"; transcript_id "G6098.7";
chr3	PacBio	exon	169774265	169774561	.	+	.	gene_id "ENSG00000085274"; transcript_id "G6098.7";
chr3	PacBio	exon	169778768	169779561	.	+	.	gene_id "ENSG00000085274"; transcript_id "G6098.7";
chr3	PacBio	exon	169780590	169780749	.	+	.	gene_id "ENSG00000085274"; transcript_id "G6098.7";
chr3	PacBio	exon	169782465	169782643	.	+	.	gene_id "ENSG00000085274"; transcript_id "G6098.7";
chr3	PacBio	exon	169783477	169783560	.	+	.	gene_id "ENSG00000085274"; transcript_id "G6098.7";
chr3	PacBio	exon	169784622	169784708	.	+	.	gene_id "ENSG00000085274"; transcript_id "G6098.7";
chr3	PacBio	exon	169786416	169787174	.	+	.	gene_id "ENSG00000085274"; transcript_id "G6098.7";
chr3	PacBio	CDS	169774296	169774561	.	+	.	gene_id "ENSG00000085274"; transcript_id "G6098.7";
chr3	PacBio	CDS	169778768	169779561	.	+	.	gene_id "ENSG00000085274"; transcript_id "G6098.7";
chr3	PacBio	CDS	169780590	169780749	.	+	.	gene_id "ENSG00000085274"; transcript_id "G6098.7";
chr3	PacBio	CDS	169782465	169782643	.	+	.	gene_id "ENSG00000085274"; transcript_id "G6098.7";
chr3	PacBio	CDS	169783477	169783560	.	+	.	gene_id "ENSG00000085274"; transcript_id "G6098.7";
chr3	PacBio	CDS	169784622	169784708	.	+	.	gene_id "ENSG00000085274"; transcript_id "G6098.7";
chr3	PacBio	CDS	169786416	169786678	.	+	.	gene_id "ENSG00000085274"; transcript_id "G6098.7";
chr3	PacBio	transcript	169773394	169788496	.	+	.	gene_id "ENSG00000085274"; transcript_id "G6098.8";
chr3	PacBio	exon	169773394	169773462	.	+	.	gene_id "ENSG00000085274"; transcript_id "G6098.8";
chr3	PacBio	exon	169774265	169774561	.	+	.	gene_id "ENSG00000085274"; transcript_id "G6098.8";
chr3	PacBio	exon	169778768	169779561	.	+	.	gene_id "ENSG00000085274"; transcript_id "G6098.8";
chr3	PacBio	exon	169780590	169780749	.	+	.	gene_id "ENSG00000085274"; transcript_id "G6098.8";
chr3	PacBio	exon	169782465	169782643	.	+	.	gene_id "ENSG00000085274"; transcript_id "G6098.8";
chr3	PacBio	exon	169783477	169783560	.	+	.	gene_id "ENSG00000085274"; transcript_id "G6098.8";
chr3	PacBio	exon	169784622	169784708	.	+	.	gene_id "ENSG00000085274"; transcript_id "G6098.8";
chr3	PacBio	exon	169786416	169788496	.	+	.	gene_id "ENSG00000085274"; transcript_id "G6098.8";
chr3	PacBio	CDS	169774296	169774561	.	+	.	gene_id "ENSG00000085274"; transcript_id "G6098.8";
chr3	PacBio	CDS	169778768	169779561	.	+	.	gene_id "ENSG00000085274"; transcript_id "G6098.8";
chr3	PacBio	CDS	169780590	169780749	.	+	.	gene_id "ENSG00000085274"; transcript_id "G6098.8";
chr3	PacBio	CDS	169782465	169782643	.	+	.	gene_id "ENSG00000085274"; transcript_id "G6098.8";
chr3	PacBio	CDS	169783477	169783560	.	+	.	gene_id "ENSG00000085274"; transcript_id "G6098.8";
chr3	PacBio	CDS	169784622	169784708	.	+	.	gene_id "ENSG00000085274"; transcript_id "G6098.8";
chr3	PacBio	CDS	169786416	169786678	.	+	.	gene_id "ENSG00000085274"; transcript_id "G6098.8";
chr3	PacBio	transcript	169773396	169775683	.	+	.	gene_id "ENSG00000085274"; transcript_id "G6098.14";
chr3	PacBio	exon	169773396	169775683	.	+	.	gene_id "ENSG00000085274"; transcript_id "G6098.14";
chr3	PacBio	transcript	169773396	169784671	.	+	.	gene_id "ENSG00000085274"; transcript_id "G6098.11";
chr3	PacBio	exon	169773396	169773462	.	+	.	gene_id "ENSG00000085274"; transcript_id "G6098.11";
chr3	PacBio	exon	169774265	169774561	.	+	.	gene_id "ENSG00000085274"; transcript_id "G6098.11";
chr3	PacBio	exon	169778768	169779561	.	+	.	gene_id "ENSG00000085274"; transcript_id "G6098.11";
chr3	PacBio	exon	169780590	169780749	.	+	.	gene_id "ENSG00000085274"; transcript_id "G6098.11";
chr3	PacBio	exon	169782465	169782643	.	+	.	gene_id "ENSG00000085274"; transcript_id "G6098.11";
chr3	PacBio	exon	169783477	169783560	.	+	.	gene_id "ENSG00000085274"; transcript_id "G6098.11";
chr3	PacBio	exon	169784622	169784671	.	+	.	gene_id "ENSG00000085274"; transcript_id "G6098.11";
chr3	PacBio	CDS	169774296	169774561	.	+	.	gene_id "ENSG00000085274"; transcript_id "G6098.11";
chr3	PacBio	CDS	169778768	169779561	.	+	.	gene_id "ENSG00000085274"; transcript_id "G6098.11";
chr3	PacBio	CDS	169780590	169780749	.	+	.	gene_id "ENSG00000085274"; transcript_id "G6098.11";
chr3	PacBio	CDS	169782465	169782643	.	+	.	gene_id "ENSG00000085274"; transcript_id "G6098.11";
chr3	PacBio	CDS	169783477	169783560	.	+	.	gene_id "ENSG00000085274"; transcript_id "G6098.11";
chr3	PacBio	CDS	169784622	169784671	.	+	.	gene_id "ENSG00000085274"; transcript_id "G6098.11";
chr3	PacBio	transcript	169773396	169786830	.	+	.	gene_id "ENSG00000085274"; transcript_id "G6098.9";
chr3	PacBio	exon	169773396	169773462	.	+	.	gene_id "ENSG00000085274"; transcript_id "G6098.9";
chr3	PacBio	exon	169774031	169774097	.	+	.	gene_id "ENSG00000085274"; transcript_id "G6098.9";
chr3	PacBio	exon	169774265	169774561	.	+	.	gene_id "ENSG00000085274"; transcript_id "G6098.9";
chr3	PacBio	exon	169778768	169779561	.	+	.	gene_id "ENSG00000085274"; transcript_id "G6098.9";
chr3	PacBio	exon	169780590	169780749	.	+	.	gene_id "ENSG00000085274"; transcript_id "G6098.9";
chr3	PacBio	exon	169782465	169782643	.	+	.	gene_id "ENSG00000085274"; transcript_id "G6098.9";
chr3	PacBio	exon	169783477	169783560	.	+	.	gene_id "ENSG00000085274"; transcript_id "G6098.9";
chr3	PacBio	exon	169784622	169784708	.	+	.	gene_id "ENSG00000085274"; transcript_id "G6098.9";
chr3	PacBio	exon	169786416	169786830	.	+	.	gene_id "ENSG00000085274"; transcript_id "G6098.9";
chr3	PacBio	CDS	169774296	169774561	.	+	.	gene_id "ENSG00000085274"; transcript_id "G6098.9";
chr3	PacBio	CDS	169778768	169779561	.	+	.	gene_id "ENSG00000085274"; transcript_id "G6098.9";
chr3	PacBio	CDS	169780590	169780749	.	+	.	gene_id "ENSG00000085274"; transcript_id "G6098.9";
chr3	PacBio	CDS	169782465	169782643	.	+	.	gene_id "ENSG00000085274"; transcript_id "G6098.9";
chr3	PacBio	CDS	169783477	169783560	.	+	.	gene_id "ENSG00000085274"; transcript_id "G6098.9";
chr3	PacBio	CDS	169784622	169784708	.	+	.	gene_id "ENSG00000085274"; transcript_id "G6098.9";
chr3	PacBio	CDS	169786416	169786678	.	+	.	gene_id "ENSG00000085274"; transcript_id "G6098.9";
chr3	PacBio	transcript	169773396	169787547	.	+	.	gene_id "ENSG00000085274"; transcript_id "G6098.10";
chr3	PacBio	exon	169773396	169773462	.	+	.	gene_id "ENSG00000085274"; transcript_id "G6098.10";
chr3	PacBio	exon	169774031	169774097	.	+	.	gene_id "ENSG00000085274"; transcript_id "G6098.10";
chr3	PacBio	exon	169774265	169774561	.	+	.	gene_id "ENSG00000085274"; transcript_id "G6098.10";
chr3	PacBio	exon	169778768	169779561	.	+	.	gene_id "ENSG00000085274"; transcript_id "G6098.10";
chr3	PacBio	exon	169780590	169780749	.	+	.	gene_id "ENSG00000085274"; transcript_id "G6098.10";
chr3	PacBio	exon	169782465	169782643	.	+	.	gene_id "ENSG00000085274"; transcript_id "G6098.10";
chr3	PacBio	exon	169783477	169783560	.	+	.	gene_id "ENSG00000085274"; transcript_id "G6098.10";
chr3	PacBio	exon	169784622	169784708	.	+	.	gene_id "ENSG00000085274"; transcript_id "G6098.10";
chr3	PacBio	exon	169786416	169787547	.	+	.	gene_id "ENSG00000085274"; transcript_id "G6098.10";
chr3	PacBio	CDS	169774296	169774561	.	+	.	gene_id "ENSG00000085274"; transcript_id "G6098.10";
chr3	PacBio	CDS	169778768	169779561	.	+	.	gene_id "ENSG00000085274"; transcript_id "G6098.10";
chr3	PacBio	CDS	169780590	169780749	.	+	.	gene_id "ENSG00000085274"; transcript_id "G6098.10";
chr3	PacBio	CDS	169782465	169782643	.	+	.	gene_id "ENSG00000085274"; transcript_id "G6098.10";
chr3	PacBio	CDS	169783477	169783560	.	+	.	gene_id "ENSG00000085274"; transcript_id "G6098.10";
chr3	PacBio	CDS	169784622	169784708	.	+	.	gene_id "ENSG00000085274"; transcript_id "G6098.10";
chr3	PacBio	CDS	169786416	169786678	.	+	.	gene_id "ENSG00000085274"; transcript_id "G6098.10";
chr3	PacBio	transcript	169773396	169788393	.	+	.	gene_id "ENSG00000085274"; transcript_id "G6098.12";
chr3	PacBio	exon	169773396	169773462	.	+	.	gene_id "ENSG00000085274"; transcript_id "G6098.12";
chr3	PacBio	exon	169774265	169774561	.	+	.	gene_id "ENSG00000085274"; transcript_id "G6098.12";
chr3	PacBio	exon	169778768	169779561	.	+	.	gene_id "ENSG00000085274"; transcript_id "G6098.12";
chr3	PacBio	exon	169780590	169780749	.	+	.	gene_id "ENSG00000085274"; transcript_id "G6098.12";
chr3	PacBio	exon	169782465	169782643	.	+	.	gene_id "ENSG00000085274"; transcript_id "G6098.12";
chr3	PacBio	exon	169784622	169784708	.	+	.	gene_id "ENSG00000085274"; transcript_id "G6098.12";
chr3	PacBio	exon	169786416	169788393	.	+	.	gene_id "ENSG00000085274"; transcript_id "G6098.12";
chr3	PacBio	CDS	169774296	169774561	.	+	.	gene_id "ENSG00000085274"; transcript_id "G6098.12";
chr3	PacBio	CDS	169778768	169779561	.	+	.	gene_id "ENSG00000085274"; transcript_id "G6098.12";
chr3	PacBio	CDS	169780590	169780749	.	+	.	gene_id "ENSG00000085274"; transcript_id "G6098.12";
chr3	PacBio	CDS	169782465	169782643	.	+	.	gene_id "ENSG00000085274"; transcript_id "G6098.12";
chr3	PacBio	CDS	169784622	169784708	.	+	.	gene_id "ENSG00000085274"; transcript_id "G6098.12";
chr3	PacBio	CDS	169786416	169786678	.	+	.	gene_id "ENSG00000085274"; transcript_id "G6098.12";
chr3	PacBio	transcript	169773396	169788400	.	+	.	gene_id "ENSG00000085274"; transcript_id "G6098.13";
chr3	PacBio	exon	169773396	169773462	.	+	.	gene_id "ENSG00000085274"; transcript_id "G6098.13";
chr3	PacBio	exon	169774265	169774561	.	+	.	gene_id "ENSG00000085274"; transcript_id "G6098.13";
chr3	PacBio	exon	169778884	169779561	.	+	.	gene_id "ENSG00000085274"; transcript_id "G6098.13";
chr3	PacBio	exon	169780590	169780749	.	+	.	gene_id "ENSG00000085274"; transcript_id "G6098.13";
chr3	PacBio	exon	169782465	169782643	.	+	.	gene_id "ENSG00000085274"; transcript_id "G6098.13";
chr3	PacBio	exon	169783477	169783560	.	+	.	gene_id "ENSG00000085274"; transcript_id "G6098.13";
chr3	PacBio	exon	169784622	169784708	.	+	.	gene_id "ENSG00000085274"; transcript_id "G6098.13";
chr3	PacBio	exon	169786416	169788400	.	+	.	gene_id "ENSG00000085274"; transcript_id "G6098.13";
chr3	PacBio	CDS	169779321	169779561	.	+	.	gene_id "ENSG00000085274"; transcript_id "G6098.13";
chr3	PacBio	CDS	169780590	169780749	.	+	.	gene_id "ENSG00000085274"; transcript_id "G6098.13";
chr3	PacBio	CDS	169782465	169782643	.	+	.	gene_id "ENSG00000085274"; transcript_id "G6098.13";
chr3	PacBio	CDS	169783477	169783560	.	+	.	gene_id "ENSG00000085274"; transcript_id "G6098.13";
chr3	PacBio	CDS	169784622	169784708	.	+	.	gene_id "ENSG00000085274"; transcript_id "G6098.13";
chr3	PacBio	CDS	169786416	169786678	.	+	.	gene_id "ENSG00000085274"; transcript_id "G6098.13";
chr3	PacBio	transcript	169773397	169786768	.	+	.	gene_id "ENSG00000085274"; transcript_id "G6098.15";
chr3	PacBio	exon	169773397	169773462	.	+	.	gene_id "ENSG00000085274"; transcript_id "G6098.15";
chr3	PacBio	exon	169774265	169774431	.	+	.	gene_id "ENSG00000085274"; transcript_id "G6098.15";
chr3	PacBio	exon	169778768	169779561	.	+	.	gene_id "ENSG00000085274"; transcript_id "G6098.15";
chr3	PacBio	exon	169780590	169780749	.	+	.	gene_id "ENSG00000085274"; transcript_id "G6098.15";
chr3	PacBio	exon	169782465	169782643	.	+	.	gene_id "ENSG00000085274"; transcript_id "G6098.15";
chr3	PacBio	exon	169784622	169784708	.	+	.	gene_id "ENSG00000085274"; transcript_id "G6098.15";
chr3	PacBio	exon	169786416	169786768	.	+	.	gene_id "ENSG00000085274"; transcript_id "G6098.15";
chr3	PacBio	CDS	169778844	169779561	.	+	.	gene_id "ENSG00000085274"; transcript_id "G6098.15";
chr3	PacBio	CDS	169780590	169780749	.	+	.	gene_id "ENSG00000085274"; transcript_id "G6098.15";
chr3	PacBio	CDS	169782465	169782643	.	+	.	gene_id "ENSG00000085274"; transcript_id "G6098.15";
chr3	PacBio	CDS	169784622	169784708	.	+	.	gene_id "ENSG00000085274"; transcript_id "G6098.15";
chr3	PacBio	CDS	169786416	169786678	.	+	.	gene_id "ENSG00000085274"; transcript_id "G6098.15";
chr3	PacBio	transcript	169773399	169786824	.	+	.	gene_id "ENSG00000085274"; transcript_id "G6098.16";
chr3	PacBio	exon	169773399	169773462	.	+	.	gene_id "ENSG00000085274"; transcript_id "G6098.16";
chr3	PacBio	exon	169774265	169774561	.	+	.	gene_id "ENSG00000085274"; transcript_id "G6098.16";
chr3	PacBio	exon	169778768	169779561	.	+	.	gene_id "ENSG00000085274"; transcript_id "G6098.16";
chr3	PacBio	exon	169780590	169780749	.	+	.	gene_id "ENSG00000085274"; transcript_id "G6098.16";
chr3	PacBio	exon	169782465	169783560	.	+	.	gene_id "ENSG00000085274"; transcript_id "G6098.16";
chr3	PacBio	exon	169784622	169784708	.	+	.	gene_id "ENSG00000085274"; transcript_id "G6098.16";
chr3	PacBio	exon	169786416	169786824	.	+	.	gene_id "ENSG00000085274"; transcript_id "G6098.16";
chr3	PacBio	CDS	169774296	169774561	.	+	.	gene_id "ENSG00000085274"; transcript_id "G6098.16";
chr3	PacBio	CDS	169778768	169779561	.	+	.	gene_id "ENSG00000085274"; transcript_id "G6098.16";
chr3	PacBio	CDS	169780590	169780749	.	+	.	gene_id "ENSG00000085274"; transcript_id "G6098.16";
chr3	PacBio	CDS	169782465	169782684	.	+	.	gene_id "ENSG00000085274"; transcript_id "G6098.16";
chr3	PacBio	transcript	169773401	169787711	.	+	.	gene_id "ENSG00000085274"; transcript_id "G6098.17";
chr3	PacBio	exon	169773401	169773462	.	+	.	gene_id "ENSG00000085274"; transcript_id "G6098.17";
chr3	PacBio	exon	169774265	169774561	.	+	.	gene_id "ENSG00000085274"; transcript_id "G6098.17";
chr3	PacBio	exon	169778768	169779561	.	+	.	gene_id "ENSG00000085274"; transcript_id "G6098.17";
chr3	PacBio	exon	169780590	169780749	.	+	.	gene_id "ENSG00000085274"; transcript_id "G6098.17";
chr3	PacBio	exon	169782465	169782643	.	+	.	gene_id "ENSG00000085274"; transcript_id "G6098.17";
chr3	PacBio	exon	169783477	169783560	.	+	.	gene_id "ENSG00000085274"; transcript_id "G6098.17";
chr3	PacBio	exon	169784622	169784708	.	+	.	gene_id "ENSG00000085274"; transcript_id "G6098.17";
chr3	PacBio	exon	169786416	169787711	.	+	.	gene_id "ENSG00000085274"; transcript_id "G6098.17";
chr3	PacBio	CDS	169774296	169774561	.	+	.	gene_id "ENSG00000085274"; transcript_id "G6098.17";
chr3	PacBio	CDS	169778768	169779561	.	+	.	gene_id "ENSG00000085274"; transcript_id "G6098.17";
chr3	PacBio	CDS	169780590	169780749	.	+	.	gene_id "ENSG00000085274"; transcript_id "G6098.17";
chr3	PacBio	CDS	169782465	169782643	.	+	.	gene_id "ENSG00000085274"; transcript_id "G6098.17";
chr3	PacBio	CDS	169783477	169783560	.	+	.	gene_id "ENSG00000085274"; transcript_id "G6098.17";
chr3	PacBio	CDS	169784622	169784708	.	+	.	gene_id "ENSG00000085274"; transcript_id "G6098.17";
chr3	PacBio	CDS	169786416	169786678	.	+	.	gene_id "ENSG00000085274"; transcript_id "G6098.17";
chr3	PacBio	transcript	169773405	169786824	.	+	.	gene_id "ENSG00000085274"; transcript_id "G6098.18";
chr3	PacBio	exon	169773405	169773462	.	+	.	gene_id "ENSG00000085274"; transcript_id "G6098.18";
chr3	PacBio	exon	169774031	169774097	.	+	.	gene_id "ENSG00000085274"; transcript_id "G6098.18";
chr3	PacBio	exon	169774265	169774561	.	+	.	gene_id "ENSG00000085274"; transcript_id "G6098.18";
chr3	PacBio	exon	169778884	169779561	.	+	.	gene_id "ENSG00000085274"; transcript_id "G6098.18";
chr3	PacBio	exon	169780590	169780749	.	+	.	gene_id "ENSG00000085274"; transcript_id "G6098.18";
chr3	PacBio	exon	169782465	169782643	.	+	.	gene_id "ENSG00000085274"; transcript_id "G6098.18";
chr3	PacBio	exon	169783477	169783560	.	+	.	gene_id "ENSG00000085274"; transcript_id "G6098.18";
chr3	PacBio	exon	169784622	169784708	.	+	.	gene_id "ENSG00000085274"; transcript_id "G6098.18";
chr3	PacBio	exon	169786416	169786824	.	+	.	gene_id "ENSG00000085274"; transcript_id "G6098.18";
chr3	PacBio	CDS	169779321	169779561	.	+	.	gene_id "ENSG00000085274"; transcript_id "G6098.18";
chr3	PacBio	CDS	169780590	169780749	.	+	.	gene_id "ENSG00000085274"; transcript_id "G6098.18";
chr3	PacBio	CDS	169782465	169782643	.	+	.	gene_id "ENSG00000085274"; transcript_id "G6098.18";
chr3	PacBio	CDS	169783477	169783560	.	+	.	gene_id "ENSG00000085274"; transcript_id "G6098.18";
chr3	PacBio	CDS	169784622	169784708	.	+	.	gene_id "ENSG00000085274"; transcript_id "G6098.18";
chr3	PacBio	CDS	169786416	169786678	.	+	.	gene_id "ENSG00000085274"; transcript_id "G6098.18";
chr3	PacBio	transcript	169773405	169787172	.	+	.	gene_id "ENSG00000085274"; transcript_id "G6098.20";
chr3	PacBio	exon	169773405	169773462	.	+	.	gene_id "ENSG00000085274"; transcript_id "G6098.20";
chr3	PacBio	exon	169774265	169774561	.	+	.	gene_id "ENSG00000085274"; transcript_id "G6098.20";
chr3	PacBio	exon	169778768	169779561	.	+	.	gene_id "ENSG00000085274"; transcript_id "G6098.20";
chr3	PacBio	exon	169780590	169780749	.	+	.	gene_id "ENSG00000085274"; transcript_id "G6098.20";
chr3	PacBio	exon	169782465	169782643	.	+	.	gene_id "ENSG00000085274"; transcript_id "G6098.20";
chr3	PacBio	exon	169784622	169784708	.	+	.	gene_id "ENSG00000085274"; transcript_id "G6098.20";
chr3	PacBio	exon	169786416	169787172	.	+	.	gene_id "ENSG00000085274"; transcript_id "G6098.20";
chr3	PacBio	CDS	169774296	169774561	.	+	.	gene_id "ENSG00000085274"; transcript_id "G6098.20";
chr3	PacBio	CDS	169778768	169779561	.	+	.	gene_id "ENSG00000085274"; transcript_id "G6098.20";
chr3	PacBio	CDS	169780590	169780749	.	+	.	gene_id "ENSG00000085274"; transcript_id "G6098.20";
chr3	PacBio	CDS	169782465	169782643	.	+	.	gene_id "ENSG00000085274"; transcript_id "G6098.20";
chr3	PacBio	CDS	169784622	169784708	.	+	.	gene_id "ENSG00000085274"; transcript_id "G6098.20";
chr3	PacBio	CDS	169786416	169786678	.	+	.	gene_id "ENSG00000085274"; transcript_id "G6098.20";
chr3	PacBio	transcript	169773405	169787545	.	+	.	gene_id "ENSG00000085274"; transcript_id "G6098.21";
chr3	PacBio	exon	169773405	169773462	.	+	.	gene_id "ENSG00000085274"; transcript_id "G6098.21";
chr3	PacBio	exon	169774265	169774561	.	+	.	gene_id "ENSG00000085274"; transcript_id "G6098.21";
chr3	PacBio	exon	169778884	169779561	.	+	.	gene_id "ENSG00000085274"; transcript_id "G6098.21";
chr3	PacBio	exon	169780590	169780749	.	+	.	gene_id "ENSG00000085274"; transcript_id "G6098.21";
chr3	PacBio	exon	169782465	169782643	.	+	.	gene_id "ENSG00000085274"; transcript_id "G6098.21";
chr3	PacBio	exon	169783477	169783560	.	+	.	gene_id "ENSG00000085274"; transcript_id "G6098.21";
chr3	PacBio	exon	169784622	169784708	.	+	.	gene_id "ENSG00000085274"; transcript_id "G6098.21";
chr3	PacBio	exon	169786416	169787545	.	+	.	gene_id "ENSG00000085274"; transcript_id "G6098.21";
chr3	PacBio	CDS	169779321	169779561	.	+	.	gene_id "ENSG00000085274"; transcript_id "G6098.21";
chr3	PacBio	CDS	169780590	169780749	.	+	.	gene_id "ENSG00000085274"; transcript_id "G6098.21";
chr3	PacBio	CDS	169782465	169782643	.	+	.	gene_id "ENSG00000085274"; transcript_id "G6098.21";
chr3	PacBio	CDS	169783477	169783560	.	+	.	gene_id "ENSG00000085274"; transcript_id "G6098.21";
chr3	PacBio	CDS	169784622	169784708	.	+	.	gene_id "ENSG00000085274"; transcript_id "G6098.21";
chr3	PacBio	CDS	169786416	169786678	.	+	.	gene_id "ENSG00000085274"; transcript_id "G6098.21";
chr3	PacBio	transcript	169773405	169789173	.	+	.	gene_id "ENSG00000085274"; transcript_id "G6098.19";
chr3	PacBio	exon	169773405	169773462	.	+	.	gene_id "ENSG00000085274"; transcript_id "G6098.19";
chr3	PacBio	exon	169774265	169774561	.	+	.	gene_id "ENSG00000085274"; transcript_id "G6098.19";
chr3	PacBio	exon	169778768	169779561	.	+	.	gene_id "ENSG00000085274"; transcript_id "G6098.19";
chr3	PacBio	exon	169780590	169780749	.	+	.	gene_id "ENSG00000085274"; transcript_id "G6098.19";
chr3	PacBio	exon	169782465	169782643	.	+	.	gene_id "ENSG00000085274"; transcript_id "G6098.19";
chr3	PacBio	exon	169783477	169783560	.	+	.	gene_id "ENSG00000085274"; transcript_id "G6098.19";
chr3	PacBio	exon	169784622	169784708	.	+	.	gene_id "ENSG00000085274"; transcript_id "G6098.19";
chr3	PacBio	exon	169786416	169789173	.	+	.	gene_id "ENSG00000085274"; transcript_id "G6098.19";
chr3	PacBio	CDS	169774296	169774561	.	+	.	gene_id "ENSG00000085274"; transcript_id "G6098.19";
chr3	PacBio	CDS	169778768	169779561	.	+	.	gene_id "ENSG00000085274"; transcript_id "G6098.19";
chr3	PacBio	CDS	169780590	169780749	.	+	.	gene_id "ENSG00000085274"; transcript_id "G6098.19";
chr3	PacBio	CDS	169782465	169782643	.	+	.	gene_id "ENSG00000085274"; transcript_id "G6098.19";
chr3	PacBio	CDS	169783477	169783560	.	+	.	gene_id "ENSG00000085274"; transcript_id "G6098.19";
chr3	PacBio	CDS	169784622	169784708	.	+	.	gene_id "ENSG00000085274"; transcript_id "G6098.19";
chr3	PacBio	CDS	169786416	169786678	.	+	.	gene_id "ENSG00000085274"; transcript_id "G6098.19";
chr3	PacBio	transcript	169773406	169787165	.	+	.	gene_id "ENSG00000085274"; transcript_id "G6098.22";
chr3	PacBio	exon	169773406	169773462	.	+	.	gene_id "ENSG00000085274"; transcript_id "G6098.22";
chr3	PacBio	exon	169774265	169774431	.	+	.	gene_id "ENSG00000085274"; transcript_id "G6098.22";
chr3	PacBio	exon	169778768	169779561	.	+	.	gene_id "ENSG00000085274"; transcript_id "G6098.22";
chr3	PacBio	exon	169780590	169780749	.	+	.	gene_id "ENSG00000085274"; transcript_id "G6098.22";
chr3	PacBio	exon	169782465	169782643	.	+	.	gene_id "ENSG00000085274"; transcript_id "G6098.22";
chr3	PacBio	exon	169784622	169784708	.	+	.	gene_id "ENSG00000085274"; transcript_id "G6098.22";
chr3	PacBio	exon	169786416	169787165	.	+	.	gene_id "ENSG00000085274"; transcript_id "G6098.22";
chr3	PacBio	CDS	169778844	169779561	.	+	.	gene_id "ENSG00000085274"; transcript_id "G6098.22";
chr3	PacBio	CDS	169780590	169780749	.	+	.	gene_id "ENSG00000085274"; transcript_id "G6098.22";
chr3	PacBio	CDS	169782465	169782643	.	+	.	gene_id "ENSG00000085274"; transcript_id "G6098.22";
chr3	PacBio	CDS	169784622	169784708	.	+	.	gene_id "ENSG00000085274"; transcript_id "G6098.22";
chr3	PacBio	CDS	169786416	169786678	.	+	.	gene_id "ENSG00000085274"; transcript_id "G6098.22";
chr3	PacBio	transcript	169966787	169982859	.	+	.	gene_id "ENSG00000008952"; transcript_id "G6099.1";
chr3	PacBio	exon	169966787	169966858	.	+	.	gene_id "ENSG00000008952"; transcript_id "G6099.1";
chr3	PacBio	exon	169975608	169975716	.	+	.	gene_id "ENSG00000008952"; transcript_id "G6099.1";
chr3	PacBio	exon	169976946	169977051	.	+	.	gene_id "ENSG00000008952"; transcript_id "G6099.1";
chr3	PacBio	exon	169982707	169982859	.	+	.	gene_id "ENSG00000008952"; transcript_id "G6099.1";
chr3	PacBio	CDS	169966823	169966858	.	+	.	gene_id "ENSG00000008952"; transcript_id "G6099.1";
chr3	PacBio	CDS	169975608	169975716	.	+	.	gene_id "ENSG00000008952"; transcript_id "G6099.1";
chr3	PacBio	CDS	169976946	169977051	.	+	.	gene_id "ENSG00000008952"; transcript_id "G6099.1";
chr3	PacBio	CDS	169982707	169982857	.	+	.	gene_id "ENSG00000008952"; transcript_id "G6099.1";
chr3	PacBio	transcript	169966787	169996006	.	+	.	gene_id "ENSG00000008952"; transcript_id "G6099.2";
chr3	PacBio	exon	169966787	169966858	.	+	.	gene_id "ENSG00000008952"; transcript_id "G6099.2";
chr3	PacBio	exon	169975608	169975716	.	+	.	gene_id "ENSG00000008952"; transcript_id "G6099.2";
chr3	PacBio	exon	169976946	169977051	.	+	.	gene_id "ENSG00000008952"; transcript_id "G6099.2";
chr3	PacBio	exon	169982707	169982911	.	+	.	gene_id "ENSG00000008952"; transcript_id "G6099.2";
chr3	PacBio	exon	169983161	169983253	.	+	.	gene_id "ENSG00000008952"; transcript_id "G6099.2";
chr3	PacBio	exon	169985805	169985865	.	+	.	gene_id "ENSG00000008952"; transcript_id "G6099.2";
chr3	PacBio	exon	169988240	169988359	.	+	.	gene_id "ENSG00000008952"; transcript_id "G6099.2";
chr3	PacBio	exon	169992594	169996006	.	+	.	gene_id "ENSG00000008952"; transcript_id "G6099.2";
chr3	PacBio	CDS	169966823	169966858	.	+	.	gene_id "ENSG00000008952"; transcript_id "G6099.2";
chr3	PacBio	CDS	169975608	169975716	.	+	.	gene_id "ENSG00000008952"; transcript_id "G6099.2";
chr3	PacBio	CDS	169976946	169977051	.	+	.	gene_id "ENSG00000008952"; transcript_id "G6099.2";
chr3	PacBio	CDS	169982707	169982911	.	+	.	gene_id "ENSG00000008952"; transcript_id "G6099.2";
chr3	PacBio	CDS	169983161	169983253	.	+	.	gene_id "ENSG00000008952"; transcript_id "G6099.2";
chr3	PacBio	CDS	169985805	169985865	.	+	.	gene_id "ENSG00000008952"; transcript_id "G6099.2";
chr3	PacBio	CDS	169988240	169988359	.	+	.	gene_id "ENSG00000008952"; transcript_id "G6099.2";
chr3	PacBio	CDS	169992594	169993063	.	+	.	gene_id "ENSG00000008952"; transcript_id "G6099.2";
chr3	PacBio	transcript	169966791	169996463	.	+	.	gene_id "ENSG00000008952"; transcript_id "G6099.3";
chr3	PacBio	exon	169966791	169966858	.	+	.	gene_id "ENSG00000008952"; transcript_id "G6099.3";
chr3	PacBio	exon	169975608	169975716	.	+	.	gene_id "ENSG00000008952"; transcript_id "G6099.3";
chr3	PacBio	exon	169976946	169977051	.	+	.	gene_id "ENSG00000008952"; transcript_id "G6099.3";
chr3	PacBio	exon	169982707	169982911	.	+	.	gene_id "ENSG00000008952"; transcript_id "G6099.3";
chr3	PacBio	exon	169983161	169983253	.	+	.	gene_id "ENSG00000008952"; transcript_id "G6099.3";
chr3	PacBio	exon	169985805	169985865	.	+	.	gene_id "ENSG00000008952"; transcript_id "G6099.3";
chr3	PacBio	exon	169988240	169988359	.	+	.	gene_id "ENSG00000008952"; transcript_id "G6099.3";
chr3	PacBio	exon	169992594	169996463	.	+	.	gene_id "ENSG00000008952"; transcript_id "G6099.3";
chr3	PacBio	CDS	169966823	169966858	.	+	.	gene_id "ENSG00000008952"; transcript_id "G6099.3";
chr3	PacBio	CDS	169975608	169975716	.	+	.	gene_id "ENSG00000008952"; transcript_id "G6099.3";
chr3	PacBio	CDS	169976946	169977051	.	+	.	gene_id "ENSG00000008952"; transcript_id "G6099.3";
chr3	PacBio	CDS	169982707	169982911	.	+	.	gene_id "ENSG00000008952"; transcript_id "G6099.3";
chr3	PacBio	CDS	169983161	169983253	.	+	.	gene_id "ENSG00000008952"; transcript_id "G6099.3";
chr3	PacBio	CDS	169985805	169985865	.	+	.	gene_id "ENSG00000008952"; transcript_id "G6099.3";
chr3	PacBio	CDS	169988240	169988359	.	+	.	gene_id "ENSG00000008952"; transcript_id "G6099.3";
chr3	PacBio	CDS	169992594	169993063	.	+	.	gene_id "ENSG00000008952"; transcript_id "G6099.3";
chr3	PacBio	transcript	169966792	169994344	.	+	.	gene_id "ENSG00000008952"; transcript_id "G6099.4";
chr3	PacBio	exon	169966792	169966858	.	+	.	gene_id "ENSG00000008952"; transcript_id "G6099.4";
chr3	PacBio	exon	169975608	169975716	.	+	.	gene_id "ENSG00000008952"; transcript_id "G6099.4";
chr3	PacBio	exon	169976946	169977051	.	+	.	gene_id "ENSG00000008952"; transcript_id "G6099.4";
chr3	PacBio	exon	169982707	169982911	.	+	.	gene_id "ENSG00000008952"; transcript_id "G6099.4";
chr3	PacBio	exon	169983161	169983253	.	+	.	gene_id "ENSG00000008952"; transcript_id "G6099.4";
chr3	PacBio	exon	169985805	169985865	.	+	.	gene_id "ENSG00000008952"; transcript_id "G6099.4";
chr3	PacBio	exon	169988240	169988359	.	+	.	gene_id "ENSG00000008952"; transcript_id "G6099.4";
chr3	PacBio	exon	169992594	169994344	.	+	.	gene_id "ENSG00000008952"; transcript_id "G6099.4";
chr3	PacBio	CDS	169966823	169966858	.	+	.	gene_id "ENSG00000008952"; transcript_id "G6099.4";
chr3	PacBio	CDS	169975608	169975716	.	+	.	gene_id "ENSG00000008952"; transcript_id "G6099.4";
chr3	PacBio	CDS	169976946	169977051	.	+	.	gene_id "ENSG00000008952"; transcript_id "G6099.4";
chr3	PacBio	CDS	169982707	169982911	.	+	.	gene_id "ENSG00000008952"; transcript_id "G6099.4";
chr3	PacBio	CDS	169983161	169983253	.	+	.	gene_id "ENSG00000008952"; transcript_id "G6099.4";
chr3	PacBio	CDS	169985805	169985865	.	+	.	gene_id "ENSG00000008952"; transcript_id "G6099.4";
chr3	PacBio	CDS	169988240	169988359	.	+	.	gene_id "ENSG00000008952"; transcript_id "G6099.4";
chr3	PacBio	CDS	169992594	169993063	.	+	.	gene_id "ENSG00000008952"; transcript_id "G6099.4";
chr3	PacBio	transcript	169966796	169994525	.	+	.	gene_id "ENSG00000008952"; transcript_id "G6099.5";
chr3	PacBio	exon	169966796	169966858	.	+	.	gene_id "ENSG00000008952"; transcript_id "G6099.5";
chr3	PacBio	exon	169975608	169975716	.	+	.	gene_id "ENSG00000008952"; transcript_id "G6099.5";
chr3	PacBio	exon	169976946	169977051	.	+	.	gene_id "ENSG00000008952"; transcript_id "G6099.5";
chr3	PacBio	exon	169982707	169982911	.	+	.	gene_id "ENSG00000008952"; transcript_id "G6099.5";
chr3	PacBio	exon	169983161	169983253	.	+	.	gene_id "ENSG00000008952"; transcript_id "G6099.5";
chr3	PacBio	exon	169985805	169985865	.	+	.	gene_id "ENSG00000008952"; transcript_id "G6099.5";
chr3	PacBio	exon	169988240	169988359	.	+	.	gene_id "ENSG00000008952"; transcript_id "G6099.5";
chr3	PacBio	exon	169992594	169994525	.	+	.	gene_id "ENSG00000008952"; transcript_id "G6099.5";
chr3	PacBio	CDS	169966823	169966858	.	+	.	gene_id "ENSG00000008952"; transcript_id "G6099.5";
chr3	PacBio	CDS	169975608	169975716	.	+	.	gene_id "ENSG00000008952"; transcript_id "G6099.5";
chr3	PacBio	CDS	169976946	169977051	.	+	.	gene_id "ENSG00000008952"; transcript_id "G6099.5";
chr3	PacBio	CDS	169982707	169982911	.	+	.	gene_id "ENSG00000008952"; transcript_id "G6099.5";
chr3	PacBio	CDS	169983161	169983253	.	+	.	gene_id "ENSG00000008952"; transcript_id "G6099.5";
chr3	PacBio	CDS	169985805	169985865	.	+	.	gene_id "ENSG00000008952"; transcript_id "G6099.5";
chr3	PacBio	CDS	169988240	169988359	.	+	.	gene_id "ENSG00000008952"; transcript_id "G6099.5";
chr3	PacBio	CDS	169992594	169993063	.	+	.	gene_id "ENSG00000008952"; transcript_id "G6099.5";
chr3	PacBio	transcript	169966797	169994018	.	+	.	gene_id "ENSG00000008952"; transcript_id "G6099.6";
chr3	PacBio	exon	169966797	169966858	.	+	.	gene_id "ENSG00000008952"; transcript_id "G6099.6";
chr3	PacBio	exon	169975608	169975716	.	+	.	gene_id "ENSG00000008952"; transcript_id "G6099.6";
chr3	PacBio	exon	169976946	169977051	.	+	.	gene_id "ENSG00000008952"; transcript_id "G6099.6";
chr3	PacBio	exon	169982707	169982911	.	+	.	gene_id "ENSG00000008952"; transcript_id "G6099.6";
chr3	PacBio	exon	169983161	169983253	.	+	.	gene_id "ENSG00000008952"; transcript_id "G6099.6";
chr3	PacBio	exon	169985805	169985865	.	+	.	gene_id "ENSG00000008952"; transcript_id "G6099.6";
chr3	PacBio	exon	169988240	169988359	.	+	.	gene_id "ENSG00000008952"; transcript_id "G6099.6";
chr3	PacBio	exon	169992594	169994018	.	+	.	gene_id "ENSG00000008952"; transcript_id "G6099.6";
chr3	PacBio	CDS	169966823	169966858	.	+	.	gene_id "ENSG00000008952"; transcript_id "G6099.6";
chr3	PacBio	CDS	169975608	169975716	.	+	.	gene_id "ENSG00000008952"; transcript_id "G6099.6";
chr3	PacBio	CDS	169976946	169977051	.	+	.	gene_id "ENSG00000008952"; transcript_id "G6099.6";
chr3	PacBio	CDS	169982707	169982911	.	+	.	gene_id "ENSG00000008952"; transcript_id "G6099.6";
chr3	PacBio	CDS	169983161	169983253	.	+	.	gene_id "ENSG00000008952"; transcript_id "G6099.6";
chr3	PacBio	CDS	169985805	169985865	.	+	.	gene_id "ENSG00000008952"; transcript_id "G6099.6";
chr3	PacBio	CDS	169988240	169988359	.	+	.	gene_id "ENSG00000008952"; transcript_id "G6099.6";
chr3	PacBio	CDS	169992594	169993063	.	+	.	gene_id "ENSG00000008952"; transcript_id "G6099.6";
chr3	PacBio	transcript	169966797	169994181	.	+	.	gene_id "ENSG00000008952"; transcript_id "G6099.7";
chr3	PacBio	exon	169966797	169966858	.	+	.	gene_id "ENSG00000008952"; transcript_id "G6099.7";
chr3	PacBio	exon	169975608	169975716	.	+	.	gene_id "ENSG00000008952"; transcript_id "G6099.7";
chr3	PacBio	exon	169976946	169977051	.	+	.	gene_id "ENSG00000008952"; transcript_id "G6099.7";
chr3	PacBio	exon	169982707	169982911	.	+	.	gene_id "ENSG00000008952"; transcript_id "G6099.7";
chr3	PacBio	exon	169983161	169983253	.	+	.	gene_id "ENSG00000008952"; transcript_id "G6099.7";
chr3	PacBio	exon	169985805	169985865	.	+	.	gene_id "ENSG00000008952"; transcript_id "G6099.7";
chr3	PacBio	exon	169988240	169988359	.	+	.	gene_id "ENSG00000008952"; transcript_id "G6099.7";
chr3	PacBio	exon	169992594	169994181	.	+	.	gene_id "ENSG00000008952"; transcript_id "G6099.7";
chr3	PacBio	CDS	169966823	169966858	.	+	.	gene_id "ENSG00000008952"; transcript_id "G6099.7";
chr3	PacBio	CDS	169975608	169975716	.	+	.	gene_id "ENSG00000008952"; transcript_id "G6099.7";
chr3	PacBio	CDS	169976946	169977051	.	+	.	gene_id "ENSG00000008952"; transcript_id "G6099.7";
chr3	PacBio	CDS	169982707	169982911	.	+	.	gene_id "ENSG00000008952"; transcript_id "G6099.7";
chr3	PacBio	CDS	169983161	169983253	.	+	.	gene_id "ENSG00000008952"; transcript_id "G6099.7";
chr3	PacBio	CDS	169985805	169985865	.	+	.	gene_id "ENSG00000008952"; transcript_id "G6099.7";
chr3	PacBio	CDS	169988240	169988359	.	+	.	gene_id "ENSG00000008952"; transcript_id "G6099.7";
chr3	PacBio	CDS	169992594	169993063	.	+	.	gene_id "ENSG00000008952"; transcript_id "G6099.7";
chr3	PacBio	transcript	169966807	169983181	.	+	.	gene_id "ENSG00000008952"; transcript_id "G6099.8";
chr3	PacBio	exon	169966807	169966858	.	+	.	gene_id "ENSG00000008952"; transcript_id "G6099.8";
chr3	PacBio	exon	169975608	169975716	.	+	.	gene_id "ENSG00000008952"; transcript_id "G6099.8";
chr3	PacBio	exon	169976946	169977051	.	+	.	gene_id "ENSG00000008952"; transcript_id "G6099.8";
chr3	PacBio	exon	169982707	169982911	.	+	.	gene_id "ENSG00000008952"; transcript_id "G6099.8";
chr3	PacBio	exon	169983161	169983181	.	+	.	gene_id "ENSG00000008952"; transcript_id "G6099.8";
chr3	PacBio	CDS	169966823	169966858	.	+	.	gene_id "ENSG00000008952"; transcript_id "G6099.8";
chr3	PacBio	CDS	169975608	169975716	.	+	.	gene_id "ENSG00000008952"; transcript_id "G6099.8";
chr3	PacBio	CDS	169976946	169977051	.	+	.	gene_id "ENSG00000008952"; transcript_id "G6099.8";
chr3	PacBio	CDS	169982707	169982911	.	+	.	gene_id "ENSG00000008952"; transcript_id "G6099.8";
chr3	PacBio	CDS	169983161	169983181	.	+	.	gene_id "ENSG00000008952"; transcript_id "G6099.8";
chr3	PacBio	transcript	169966811	169993830	.	+	.	gene_id "ENSG00000008952"; transcript_id "G6099.9";
chr3	PacBio	exon	169966811	169966858	.	+	.	gene_id "ENSG00000008952"; transcript_id "G6099.9";
chr3	PacBio	exon	169975608	169975716	.	+	.	gene_id "ENSG00000008952"; transcript_id "G6099.9";
chr3	PacBio	exon	169976946	169977051	.	+	.	gene_id "ENSG00000008952"; transcript_id "G6099.9";
chr3	PacBio	exon	169982707	169982911	.	+	.	gene_id "ENSG00000008952"; transcript_id "G6099.9";
chr3	PacBio	exon	169983161	169983253	.	+	.	gene_id "ENSG00000008952"; transcript_id "G6099.9";
chr3	PacBio	exon	169985805	169985865	.	+	.	gene_id "ENSG00000008952"; transcript_id "G6099.9";
chr3	PacBio	exon	169988240	169988359	.	+	.	gene_id "ENSG00000008952"; transcript_id "G6099.9";
chr3	PacBio	exon	169992594	169993830	.	+	.	gene_id "ENSG00000008952"; transcript_id "G6099.9";
chr3	PacBio	CDS	169966823	169966858	.	+	.	gene_id "ENSG00000008952"; transcript_id "G6099.9";
chr3	PacBio	CDS	169975608	169975716	.	+	.	gene_id "ENSG00000008952"; transcript_id "G6099.9";
chr3	PacBio	CDS	169976946	169977051	.	+	.	gene_id "ENSG00000008952"; transcript_id "G6099.9";
chr3	PacBio	CDS	169982707	169982911	.	+	.	gene_id "ENSG00000008952"; transcript_id "G6099.9";
chr3	PacBio	CDS	169983161	169983253	.	+	.	gene_id "ENSG00000008952"; transcript_id "G6099.9";
chr3	PacBio	CDS	169985805	169985865	.	+	.	gene_id "ENSG00000008952"; transcript_id "G6099.9";
chr3	PacBio	CDS	169988240	169988359	.	+	.	gene_id "ENSG00000008952"; transcript_id "G6099.9";
chr3	PacBio	CDS	169992594	169993063	.	+	.	gene_id "ENSG00000008952"; transcript_id "G6099.9";
chr3	PacBio	transcript	169966811	169995509	.	+	.	gene_id "ENSG00000008952"; transcript_id "G6099.10";
chr3	PacBio	exon	169966811	169966858	.	+	.	gene_id "ENSG00000008952"; transcript_id "G6099.10";
chr3	PacBio	exon	169975608	169975716	.	+	.	gene_id "ENSG00000008952"; transcript_id "G6099.10";
chr3	PacBio	exon	169976946	169977051	.	+	.	gene_id "ENSG00000008952"; transcript_id "G6099.10";
chr3	PacBio	exon	169982707	169982911	.	+	.	gene_id "ENSG00000008952"; transcript_id "G6099.10";
chr3	PacBio	exon	169983161	169983253	.	+	.	gene_id "ENSG00000008952"; transcript_id "G6099.10";
chr3	PacBio	exon	169985805	169985865	.	+	.	gene_id "ENSG00000008952"; transcript_id "G6099.10";
chr3	PacBio	exon	169988240	169988359	.	+	.	gene_id "ENSG00000008952"; transcript_id "G6099.10";
chr3	PacBio	exon	169992594	169995509	.	+	.	gene_id "ENSG00000008952"; transcript_id "G6099.10";
chr3	PacBio	CDS	169966823	169966858	.	+	.	gene_id "ENSG00000008952"; transcript_id "G6099.10";
chr3	PacBio	CDS	169975608	169975716	.	+	.	gene_id "ENSG00000008952"; transcript_id "G6099.10";
chr3	PacBio	CDS	169976946	169977051	.	+	.	gene_id "ENSG00000008952"; transcript_id "G6099.10";
chr3	PacBio	CDS	169982707	169982911	.	+	.	gene_id "ENSG00000008952"; transcript_id "G6099.10";
chr3	PacBio	CDS	169983161	169983253	.	+	.	gene_id "ENSG00000008952"; transcript_id "G6099.10";
chr3	PacBio	CDS	169985805	169985865	.	+	.	gene_id "ENSG00000008952"; transcript_id "G6099.10";
chr3	PacBio	CDS	169988240	169988359	.	+	.	gene_id "ENSG00000008952"; transcript_id "G6099.10";
chr3	PacBio	CDS	169992594	169993063	.	+	.	gene_id "ENSG00000008952"; transcript_id "G6099.10";
chr3	PacBio	transcript	170095222	170181734	.	-	.	gene_id "ENSG00000173889"; transcript_id "G6100.1";
chr3	PacBio	exon	170095222	170097384	.	-	.	gene_id "ENSG00000173889"; transcript_id "G6100.1";
chr3	PacBio	exon	170102479	170102710	.	-	.	gene_id "ENSG00000173889"; transcript_id "G6100.1";
chr3	PacBio	exon	170102802	170102934	.	-	.	gene_id "ENSG00000173889"; transcript_id "G6100.1";
chr3	PacBio	exon	170106832	170106946	.	-	.	gene_id "ENSG00000173889"; transcript_id "G6100.1";
chr3	PacBio	exon	170113360	170113519	.	-	.	gene_id "ENSG00000173889"; transcript_id "G6100.1";
chr3	PacBio	exon	170117226	170117476	.	-	.	gene_id "ENSG00000173889"; transcript_id "G6100.1";
chr3	PacBio	exon	170122591	170122744	.	-	.	gene_id "ENSG00000173889"; transcript_id "G6100.1";
chr3	PacBio	exon	170128684	170129552	.	-	.	gene_id "ENSG00000173889"; transcript_id "G6100.1";
chr3	PacBio	exon	170136419	170136665	.	-	.	gene_id "ENSG00000173889"; transcript_id "G6100.1";
chr3	PacBio	exon	170145423	170145521	.	-	.	gene_id "ENSG00000173889"; transcript_id "G6100.1";
chr3	PacBio	exon	170149086	170149244	.	-	.	gene_id "ENSG00000173889"; transcript_id "G6100.1";
chr3	PacBio	exon	170171373	170171450	.	-	.	gene_id "ENSG00000173889"; transcript_id "G6100.1";
chr3	PacBio	exon	170172557	170172712	.	-	.	gene_id "ENSG00000173889"; transcript_id "G6100.1";
chr3	PacBio	exon	170178773	170178938	.	-	.	gene_id "ENSG00000173889"; transcript_id "G6100.1";
chr3	PacBio	exon	170181702	170181734	.	-	.	gene_id "ENSG00000173889"; transcript_id "G6100.1";
chr3	PacBio	CDS	170097230	170097384	.	-	.	gene_id "ENSG00000173889"; transcript_id "G6100.1";
chr3	PacBio	CDS	170102479	170102710	.	-	.	gene_id "ENSG00000173889"; transcript_id "G6100.1";
chr3	PacBio	CDS	170102802	170102934	.	-	.	gene_id "ENSG00000173889"; transcript_id "G6100.1";
chr3	PacBio	CDS	170106832	170106946	.	-	.	gene_id "ENSG00000173889"; transcript_id "G6100.1";
chr3	PacBio	CDS	170113360	170113519	.	-	.	gene_id "ENSG00000173889"; transcript_id "G6100.1";
chr3	PacBio	CDS	170117226	170117476	.	-	.	gene_id "ENSG00000173889"; transcript_id "G6100.1";
chr3	PacBio	CDS	170122591	170122744	.	-	.	gene_id "ENSG00000173889"; transcript_id "G6100.1";
chr3	PacBio	CDS	170128684	170129552	.	-	.	gene_id "ENSG00000173889"; transcript_id "G6100.1";
chr3	PacBio	CDS	170136419	170136665	.	-	.	gene_id "ENSG00000173889"; transcript_id "G6100.1";
chr3	PacBio	CDS	170145423	170145521	.	-	.	gene_id "ENSG00000173889"; transcript_id "G6100.1";
chr3	PacBio	CDS	170149086	170149244	.	-	.	gene_id "ENSG00000173889"; transcript_id "G6100.1";
chr3	PacBio	CDS	170171373	170171450	.	-	.	gene_id "ENSG00000173889"; transcript_id "G6100.1";
chr3	PacBio	CDS	170172557	170172712	.	-	.	gene_id "ENSG00000173889"; transcript_id "G6100.1";
chr3	PacBio	CDS	170178773	170178938	.	-	.	gene_id "ENSG00000173889"; transcript_id "G6100.1";
chr3	PacBio	CDS	170181702	170181715	.	-	.	gene_id "ENSG00000173889"; transcript_id "G6100.1";
chr3	PacBio	transcript	170095226	170181733	.	-	.	gene_id "ENSG00000173889"; transcript_id "G6100.2";
chr3	PacBio	exon	170095226	170097384	.	-	.	gene_id "ENSG00000173889"; transcript_id "G6100.2";
chr3	PacBio	exon	170102479	170102710	.	-	.	gene_id "ENSG00000173889"; transcript_id "G6100.2";
chr3	PacBio	exon	170102802	170102934	.	-	.	gene_id "ENSG00000173889"; transcript_id "G6100.2";
chr3	PacBio	exon	170106832	170106946	.	-	.	gene_id "ENSG00000173889"; transcript_id "G6100.2";
chr3	PacBio	exon	170113360	170113519	.	-	.	gene_id "ENSG00000173889"; transcript_id "G6100.2";
chr3	PacBio	exon	170117226	170117476	.	-	.	gene_id "ENSG00000173889"; transcript_id "G6100.2";
chr3	PacBio	exon	170122591	170122744	.	-	.	gene_id "ENSG00000173889"; transcript_id "G6100.2";
chr3	PacBio	exon	170128340	170128387	.	-	.	gene_id "ENSG00000173889"; transcript_id "G6100.2";
chr3	PacBio	exon	170128684	170129552	.	-	.	gene_id "ENSG00000173889"; transcript_id "G6100.2";
chr3	PacBio	exon	170136419	170136665	.	-	.	gene_id "ENSG00000173889"; transcript_id "G6100.2";
chr3	PacBio	exon	170145423	170145521	.	-	.	gene_id "ENSG00000173889"; transcript_id "G6100.2";
chr3	PacBio	exon	170149086	170149244	.	-	.	gene_id "ENSG00000173889"; transcript_id "G6100.2";
chr3	PacBio	exon	170171373	170171450	.	-	.	gene_id "ENSG00000173889"; transcript_id "G6100.2";
chr3	PacBio	exon	170172557	170172712	.	-	.	gene_id "ENSG00000173889"; transcript_id "G6100.2";
chr3	PacBio	exon	170178773	170178938	.	-	.	gene_id "ENSG00000173889"; transcript_id "G6100.2";
chr3	PacBio	exon	170181702	170181733	.	-	.	gene_id "ENSG00000173889"; transcript_id "G6100.2";
chr3	PacBio	CDS	170097230	170097384	.	-	.	gene_id "ENSG00000173889"; transcript_id "G6100.2";
chr3	PacBio	CDS	170102479	170102710	.	-	.	gene_id "ENSG00000173889"; transcript_id "G6100.2";
chr3	PacBio	CDS	170102802	170102934	.	-	.	gene_id "ENSG00000173889"; transcript_id "G6100.2";
chr3	PacBio	CDS	170106832	170106946	.	-	.	gene_id "ENSG00000173889"; transcript_id "G6100.2";
chr3	PacBio	CDS	170113360	170113519	.	-	.	gene_id "ENSG00000173889"; transcript_id "G6100.2";
chr3	PacBio	CDS	170117226	170117476	.	-	.	gene_id "ENSG00000173889"; transcript_id "G6100.2";
chr3	PacBio	CDS	170122591	170122744	.	-	.	gene_id "ENSG00000173889"; transcript_id "G6100.2";
chr3	PacBio	CDS	170128340	170128387	.	-	.	gene_id "ENSG00000173889"; transcript_id "G6100.2";
chr3	PacBio	CDS	170128684	170129552	.	-	.	gene_id "ENSG00000173889"; transcript_id "G6100.2";
chr3	PacBio	CDS	170136419	170136665	.	-	.	gene_id "ENSG00000173889"; transcript_id "G6100.2";
chr3	PacBio	CDS	170145423	170145521	.	-	.	gene_id "ENSG00000173889"; transcript_id "G6100.2";
chr3	PacBio	CDS	170149086	170149244	.	-	.	gene_id "ENSG00000173889"; transcript_id "G6100.2";
chr3	PacBio	CDS	170171373	170171450	.	-	.	gene_id "ENSG00000173889"; transcript_id "G6100.2";
chr3	PacBio	CDS	170172557	170172712	.	-	.	gene_id "ENSG00000173889"; transcript_id "G6100.2";
chr3	PacBio	CDS	170178773	170178938	.	-	.	gene_id "ENSG00000173889"; transcript_id "G6100.2";
chr3	PacBio	CDS	170181702	170181715	.	-	.	gene_id "ENSG00000173889"; transcript_id "G6100.2";
chr3	PacBio	transcript	170096201	170181738	.	-	.	gene_id "ENSG00000173889"; transcript_id "G6100.3";
chr3	PacBio	exon	170096201	170097384	.	-	.	gene_id "ENSG00000173889"; transcript_id "G6100.3";
chr3	PacBio	exon	170102479	170102710	.	-	.	gene_id "ENSG00000173889"; transcript_id "G6100.3";
chr3	PacBio	exon	170102802	170102934	.	-	.	gene_id "ENSG00000173889"; transcript_id "G6100.3";
chr3	PacBio	exon	170106832	170106946	.	-	.	gene_id "ENSG00000173889"; transcript_id "G6100.3";
chr3	PacBio	exon	170113360	170113519	.	-	.	gene_id "ENSG00000173889"; transcript_id "G6100.3";
chr3	PacBio	exon	170117226	170117476	.	-	.	gene_id "ENSG00000173889"; transcript_id "G6100.3";
chr3	PacBio	exon	170122591	170122744	.	-	.	gene_id "ENSG00000173889"; transcript_id "G6100.3";
chr3	PacBio	exon	170128340	170128387	.	-	.	gene_id "ENSG00000173889"; transcript_id "G6100.3";
chr3	PacBio	exon	170128684	170129552	.	-	.	gene_id "ENSG00000173889"; transcript_id "G6100.3";
chr3	PacBio	exon	170136419	170136665	.	-	.	gene_id "ENSG00000173889"; transcript_id "G6100.3";
chr3	PacBio	exon	170171373	170171450	.	-	.	gene_id "ENSG00000173889"; transcript_id "G6100.3";
chr3	PacBio	exon	170172557	170172712	.	-	.	gene_id "ENSG00000173889"; transcript_id "G6100.3";
chr3	PacBio	exon	170178773	170178938	.	-	.	gene_id "ENSG00000173889"; transcript_id "G6100.3";
chr3	PacBio	exon	170181702	170181738	.	-	.	gene_id "ENSG00000173889"; transcript_id "G6100.3";
chr3	PacBio	CDS	170097230	170097384	.	-	.	gene_id "ENSG00000173889"; transcript_id "G6100.3";
chr3	PacBio	CDS	170102479	170102710	.	-	.	gene_id "ENSG00000173889"; transcript_id "G6100.3";
chr3	PacBio	CDS	170102802	170102934	.	-	.	gene_id "ENSG00000173889"; transcript_id "G6100.3";
chr3	PacBio	CDS	170106832	170106946	.	-	.	gene_id "ENSG00000173889"; transcript_id "G6100.3";
chr3	PacBio	CDS	170113360	170113519	.	-	.	gene_id "ENSG00000173889"; transcript_id "G6100.3";
chr3	PacBio	CDS	170117226	170117476	.	-	.	gene_id "ENSG00000173889"; transcript_id "G6100.3";
chr3	PacBio	CDS	170122591	170122744	.	-	.	gene_id "ENSG00000173889"; transcript_id "G6100.3";
chr3	PacBio	CDS	170128340	170128387	.	-	.	gene_id "ENSG00000173889"; transcript_id "G6100.3";
chr3	PacBio	CDS	170128684	170129552	.	-	.	gene_id "ENSG00000173889"; transcript_id "G6100.3";
chr3	PacBio	CDS	170136419	170136665	.	-	.	gene_id "ENSG00000173889"; transcript_id "G6100.3";
chr3	PacBio	CDS	170171373	170171450	.	-	.	gene_id "ENSG00000173889"; transcript_id "G6100.3";
chr3	PacBio	CDS	170172557	170172712	.	-	.	gene_id "ENSG00000173889"; transcript_id "G6100.3";
chr3	PacBio	CDS	170178773	170178938	.	-	.	gene_id "ENSG00000173889"; transcript_id "G6100.3";
chr3	PacBio	CDS	170181702	170181715	.	-	.	gene_id "ENSG00000173889"; transcript_id "G6100.3";
chr3	PacBio	transcript	170096202	170181745	.	-	.	gene_id "ENSG00000173889"; transcript_id "G6100.4";
chr3	PacBio	exon	170096202	170097384	.	-	.	gene_id "ENSG00000173889"; transcript_id "G6100.4";
chr3	PacBio	exon	170102479	170102710	.	-	.	gene_id "ENSG00000173889"; transcript_id "G6100.4";
chr3	PacBio	exon	170102802	170102934	.	-	.	gene_id "ENSG00000173889"; transcript_id "G6100.4";
chr3	PacBio	exon	170106832	170106946	.	-	.	gene_id "ENSG00000173889"; transcript_id "G6100.4";
chr3	PacBio	exon	170113360	170113519	.	-	.	gene_id "ENSG00000173889"; transcript_id "G6100.4";
chr3	PacBio	exon	170117226	170117476	.	-	.	gene_id "ENSG00000173889"; transcript_id "G6100.4";
chr3	PacBio	exon	170122591	170122744	.	-	.	gene_id "ENSG00000173889"; transcript_id "G6100.4";
chr3	PacBio	exon	170128684	170129552	.	-	.	gene_id "ENSG00000173889"; transcript_id "G6100.4";
chr3	PacBio	exon	170136419	170136665	.	-	.	gene_id "ENSG00000173889"; transcript_id "G6100.4";
chr3	PacBio	exon	170171373	170171450	.	-	.	gene_id "ENSG00000173889"; transcript_id "G6100.4";
chr3	PacBio	exon	170172557	170172712	.	-	.	gene_id "ENSG00000173889"; transcript_id "G6100.4";
chr3	PacBio	exon	170178773	170178938	.	-	.	gene_id "ENSG00000173889"; transcript_id "G6100.4";
chr3	PacBio	exon	170181702	170181745	.	-	.	gene_id "ENSG00000173889"; transcript_id "G6100.4";
chr3	PacBio	CDS	170097230	170097384	.	-	.	gene_id "ENSG00000173889"; transcript_id "G6100.4";
chr3	PacBio	CDS	170102479	170102710	.	-	.	gene_id "ENSG00000173889"; transcript_id "G6100.4";
chr3	PacBio	CDS	170102802	170102934	.	-	.	gene_id "ENSG00000173889"; transcript_id "G6100.4";
chr3	PacBio	CDS	170106832	170106946	.	-	.	gene_id "ENSG00000173889"; transcript_id "G6100.4";
chr3	PacBio	CDS	170113360	170113519	.	-	.	gene_id "ENSG00000173889"; transcript_id "G6100.4";
chr3	PacBio	CDS	170117226	170117476	.	-	.	gene_id "ENSG00000173889"; transcript_id "G6100.4";
chr3	PacBio	CDS	170122591	170122744	.	-	.	gene_id "ENSG00000173889"; transcript_id "G6100.4";
chr3	PacBio	CDS	170128684	170129552	.	-	.	gene_id "ENSG00000173889"; transcript_id "G6100.4";
chr3	PacBio	CDS	170136419	170136665	.	-	.	gene_id "ENSG00000173889"; transcript_id "G6100.4";
chr3	PacBio	CDS	170171373	170171450	.	-	.	gene_id "ENSG00000173889"; transcript_id "G6100.4";
chr3	PacBio	CDS	170172557	170172712	.	-	.	gene_id "ENSG00000173889"; transcript_id "G6100.4";
chr3	PacBio	CDS	170178773	170178938	.	-	.	gene_id "ENSG00000173889"; transcript_id "G6100.4";
chr3	PacBio	CDS	170181702	170181715	.	-	.	gene_id "ENSG00000173889"; transcript_id "G6100.4";
chr3	PacBio	transcript	170096203	170181733	.	-	.	gene_id "ENSG00000173889"; transcript_id "G6100.6";
chr3	PacBio	exon	170096203	170097384	.	-	.	gene_id "ENSG00000173889"; transcript_id "G6100.6";
chr3	PacBio	exon	170102479	170102710	.	-	.	gene_id "ENSG00000173889"; transcript_id "G6100.6";
chr3	PacBio	exon	170102802	170102934	.	-	.	gene_id "ENSG00000173889"; transcript_id "G6100.6";
chr3	PacBio	exon	170106832	170106946	.	-	.	gene_id "ENSG00000173889"; transcript_id "G6100.6";
chr3	PacBio	exon	170113360	170113519	.	-	.	gene_id "ENSG00000173889"; transcript_id "G6100.6";
chr3	PacBio	exon	170117226	170117476	.	-	.	gene_id "ENSG00000173889"; transcript_id "G6100.6";
chr3	PacBio	exon	170122591	170122744	.	-	.	gene_id "ENSG00000173889"; transcript_id "G6100.6";
chr3	PacBio	exon	170128684	170129552	.	-	.	gene_id "ENSG00000173889"; transcript_id "G6100.6";
chr3	PacBio	exon	170136419	170136665	.	-	.	gene_id "ENSG00000173889"; transcript_id "G6100.6";
chr3	PacBio	exon	170145423	170145521	.	-	.	gene_id "ENSG00000173889"; transcript_id "G6100.6";
chr3	PacBio	exon	170149086	170149244	.	-	.	gene_id "ENSG00000173889"; transcript_id "G6100.6";
chr3	PacBio	exon	170171373	170171450	.	-	.	gene_id "ENSG00000173889"; transcript_id "G6100.6";
chr3	PacBio	exon	170172557	170172712	.	-	.	gene_id "ENSG00000173889"; transcript_id "G6100.6";
chr3	PacBio	exon	170178773	170178938	.	-	.	gene_id "ENSG00000173889"; transcript_id "G6100.6";
chr3	PacBio	exon	170181702	170181733	.	-	.	gene_id "ENSG00000173889"; transcript_id "G6100.6";
chr3	PacBio	CDS	170097230	170097384	.	-	.	gene_id "ENSG00000173889"; transcript_id "G6100.6";
chr3	PacBio	CDS	170102479	170102710	.	-	.	gene_id "ENSG00000173889"; transcript_id "G6100.6";
chr3	PacBio	CDS	170102802	170102934	.	-	.	gene_id "ENSG00000173889"; transcript_id "G6100.6";
chr3	PacBio	CDS	170106832	170106946	.	-	.	gene_id "ENSG00000173889"; transcript_id "G6100.6";
chr3	PacBio	CDS	170113360	170113519	.	-	.	gene_id "ENSG00000173889"; transcript_id "G6100.6";
chr3	PacBio	CDS	170117226	170117476	.	-	.	gene_id "ENSG00000173889"; transcript_id "G6100.6";
chr3	PacBio	CDS	170122591	170122744	.	-	.	gene_id "ENSG00000173889"; transcript_id "G6100.6";
chr3	PacBio	CDS	170128684	170129552	.	-	.	gene_id "ENSG00000173889"; transcript_id "G6100.6";
chr3	PacBio	CDS	170136419	170136665	.	-	.	gene_id "ENSG00000173889"; transcript_id "G6100.6";
chr3	PacBio	CDS	170145423	170145521	.	-	.	gene_id "ENSG00000173889"; transcript_id "G6100.6";
chr3	PacBio	CDS	170149086	170149244	.	-	.	gene_id "ENSG00000173889"; transcript_id "G6100.6";
chr3	PacBio	CDS	170171373	170171450	.	-	.	gene_id "ENSG00000173889"; transcript_id "G6100.6";
chr3	PacBio	CDS	170172557	170172712	.	-	.	gene_id "ENSG00000173889"; transcript_id "G6100.6";
chr3	PacBio	CDS	170178773	170178938	.	-	.	gene_id "ENSG00000173889"; transcript_id "G6100.6";
chr3	PacBio	CDS	170181702	170181715	.	-	.	gene_id "ENSG00000173889"; transcript_id "G6100.6";
chr3	PacBio	transcript	170096203	170181745	.	-	.	gene_id "ENSG00000173889"; transcript_id "G6100.5";
chr3	PacBio	exon	170096203	170097384	.	-	.	gene_id "ENSG00000173889"; transcript_id "G6100.5";
chr3	PacBio	exon	170102479	170102710	.	-	.	gene_id "ENSG00000173889"; transcript_id "G6100.5";
chr3	PacBio	exon	170102802	170102934	.	-	.	gene_id "ENSG00000173889"; transcript_id "G6100.5";
chr3	PacBio	exon	170106832	170106946	.	-	.	gene_id "ENSG00000173889"; transcript_id "G6100.5";
chr3	PacBio	exon	170113360	170113519	.	-	.	gene_id "ENSG00000173889"; transcript_id "G6100.5";
chr3	PacBio	exon	170117226	170117476	.	-	.	gene_id "ENSG00000173889"; transcript_id "G6100.5";
chr3	PacBio	exon	170122591	170122744	.	-	.	gene_id "ENSG00000173889"; transcript_id "G6100.5";
chr3	PacBio	exon	170128340	170128387	.	-	.	gene_id "ENSG00000173889"; transcript_id "G6100.5";
chr3	PacBio	exon	170128684	170129552	.	-	.	gene_id "ENSG00000173889"; transcript_id "G6100.5";
chr3	PacBio	exon	170136419	170136665	.	-	.	gene_id "ENSG00000173889"; transcript_id "G6100.5";
chr3	PacBio	exon	170145423	170145521	.	-	.	gene_id "ENSG00000173889"; transcript_id "G6100.5";
chr3	PacBio	exon	170149086	170149244	.	-	.	gene_id "ENSG00000173889"; transcript_id "G6100.5";
chr3	PacBio	exon	170171373	170171450	.	-	.	gene_id "ENSG00000173889"; transcript_id "G6100.5";
chr3	PacBio	exon	170172557	170172712	.	-	.	gene_id "ENSG00000173889"; transcript_id "G6100.5";
chr3	PacBio	exon	170178773	170178938	.	-	.	gene_id "ENSG00000173889"; transcript_id "G6100.5";
chr3	PacBio	exon	170181702	170181745	.	-	.	gene_id "ENSG00000173889"; transcript_id "G6100.5";
chr3	PacBio	CDS	170097230	170097384	.	-	.	gene_id "ENSG00000173889"; transcript_id "G6100.5";
chr3	PacBio	CDS	170102479	170102710	.	-	.	gene_id "ENSG00000173889"; transcript_id "G6100.5";
chr3	PacBio	CDS	170102802	170102934	.	-	.	gene_id "ENSG00000173889"; transcript_id "G6100.5";
chr3	PacBio	CDS	170106832	170106946	.	-	.	gene_id "ENSG00000173889"; transcript_id "G6100.5";
chr3	PacBio	CDS	170113360	170113519	.	-	.	gene_id "ENSG00000173889"; transcript_id "G6100.5";
chr3	PacBio	CDS	170117226	170117476	.	-	.	gene_id "ENSG00000173889"; transcript_id "G6100.5";
chr3	PacBio	CDS	170122591	170122744	.	-	.	gene_id "ENSG00000173889"; transcript_id "G6100.5";
chr3	PacBio	CDS	170128340	170128387	.	-	.	gene_id "ENSG00000173889"; transcript_id "G6100.5";
chr3	PacBio	CDS	170128684	170129552	.	-	.	gene_id "ENSG00000173889"; transcript_id "G6100.5";
chr3	PacBio	CDS	170136419	170136665	.	-	.	gene_id "ENSG00000173889"; transcript_id "G6100.5";
chr3	PacBio	CDS	170145423	170145521	.	-	.	gene_id "ENSG00000173889"; transcript_id "G6100.5";
chr3	PacBio	CDS	170149086	170149244	.	-	.	gene_id "ENSG00000173889"; transcript_id "G6100.5";
chr3	PacBio	CDS	170171373	170171450	.	-	.	gene_id "ENSG00000173889"; transcript_id "G6100.5";
chr3	PacBio	CDS	170172557	170172712	.	-	.	gene_id "ENSG00000173889"; transcript_id "G6100.5";
chr3	PacBio	CDS	170178773	170178938	.	-	.	gene_id "ENSG00000173889"; transcript_id "G6100.5";
chr3	PacBio	CDS	170181702	170181715	.	-	.	gene_id "ENSG00000173889"; transcript_id "G6100.5";
chr3	PacBio	transcript	170096881	170181733	.	-	.	gene_id "ENSG00000173889"; transcript_id "G6100.7";
chr3	PacBio	exon	170096881	170097384	.	-	.	gene_id "ENSG00000173889"; transcript_id "G6100.7";
chr3	PacBio	exon	170102479	170102710	.	-	.	gene_id "ENSG00000173889"; transcript_id "G6100.7";
chr3	PacBio	exon	170102802	170102934	.	-	.	gene_id "ENSG00000173889"; transcript_id "G6100.7";
chr3	PacBio	exon	170106832	170106946	.	-	.	gene_id "ENSG00000173889"; transcript_id "G6100.7";
chr3	PacBio	exon	170113360	170113519	.	-	.	gene_id "ENSG00000173889"; transcript_id "G6100.7";
chr3	PacBio	exon	170117226	170117476	.	-	.	gene_id "ENSG00000173889"; transcript_id "G6100.7";
chr3	PacBio	exon	170122591	170122744	.	-	.	gene_id "ENSG00000173889"; transcript_id "G6100.7";
chr3	PacBio	exon	170128684	170129552	.	-	.	gene_id "ENSG00000173889"; transcript_id "G6100.7";
chr3	PacBio	exon	170145423	170145521	.	-	.	gene_id "ENSG00000173889"; transcript_id "G6100.7";
chr3	PacBio	exon	170149086	170149244	.	-	.	gene_id "ENSG00000173889"; transcript_id "G6100.7";
chr3	PacBio	exon	170171373	170171450	.	-	.	gene_id "ENSG00000173889"; transcript_id "G6100.7";
chr3	PacBio	exon	170172557	170172712	.	-	.	gene_id "ENSG00000173889"; transcript_id "G6100.7";
chr3	PacBio	exon	170178773	170178938	.	-	.	gene_id "ENSG00000173889"; transcript_id "G6100.7";
chr3	PacBio	exon	170181702	170181733	.	-	.	gene_id "ENSG00000173889"; transcript_id "G6100.7";
chr3	PacBio	CDS	170097230	170097384	.	-	.	gene_id "ENSG00000173889"; transcript_id "G6100.7";
chr3	PacBio	CDS	170102479	170102710	.	-	.	gene_id "ENSG00000173889"; transcript_id "G6100.7";
chr3	PacBio	CDS	170102802	170102934	.	-	.	gene_id "ENSG00000173889"; transcript_id "G6100.7";
chr3	PacBio	CDS	170106832	170106946	.	-	.	gene_id "ENSG00000173889"; transcript_id "G6100.7";
chr3	PacBio	CDS	170113360	170113519	.	-	.	gene_id "ENSG00000173889"; transcript_id "G6100.7";
chr3	PacBio	CDS	170117226	170117476	.	-	.	gene_id "ENSG00000173889"; transcript_id "G6100.7";
chr3	PacBio	CDS	170122591	170122744	.	-	.	gene_id "ENSG00000173889"; transcript_id "G6100.7";
chr3	PacBio	CDS	170128684	170128923	.	-	.	gene_id "ENSG00000173889"; transcript_id "G6100.7";
chr3	PacBio	transcript	170096892	170181733	.	-	.	gene_id "ENSG00000173889"; transcript_id "G6100.8";
chr3	PacBio	exon	170096892	170097384	.	-	.	gene_id "ENSG00000173889"; transcript_id "G6100.8";
chr3	PacBio	exon	170102479	170102710	.	-	.	gene_id "ENSG00000173889"; transcript_id "G6100.8";
chr3	PacBio	exon	170102802	170102934	.	-	.	gene_id "ENSG00000173889"; transcript_id "G6100.8";
chr3	PacBio	exon	170106832	170106946	.	-	.	gene_id "ENSG00000173889"; transcript_id "G6100.8";
chr3	PacBio	exon	170113360	170113519	.	-	.	gene_id "ENSG00000173889"; transcript_id "G6100.8";
chr3	PacBio	exon	170117226	170117476	.	-	.	gene_id "ENSG00000173889"; transcript_id "G6100.8";
chr3	PacBio	exon	170122591	170122744	.	-	.	gene_id "ENSG00000173889"; transcript_id "G6100.8";
chr3	PacBio	exon	170128684	170129552	.	-	.	gene_id "ENSG00000173889"; transcript_id "G6100.8";
chr3	PacBio	exon	170136419	170136665	.	-	.	gene_id "ENSG00000173889"; transcript_id "G6100.8";
chr3	PacBio	exon	170145423	170145521	.	-	.	gene_id "ENSG00000173889"; transcript_id "G6100.8";
chr3	PacBio	exon	170149086	170149244	.	-	.	gene_id "ENSG00000173889"; transcript_id "G6100.8";
chr3	PacBio	exon	170171373	170171450	.	-	.	gene_id "ENSG00000173889"; transcript_id "G6100.8";
chr3	PacBio	exon	170172557	170172712	.	-	.	gene_id "ENSG00000173889"; transcript_id "G6100.8";
chr3	PacBio	exon	170178773	170178938	.	-	.	gene_id "ENSG00000173889"; transcript_id "G6100.8";
chr3	PacBio	exon	170181702	170181733	.	-	.	gene_id "ENSG00000173889"; transcript_id "G6100.8";
chr3	PacBio	CDS	170097230	170097384	.	-	.	gene_id "ENSG00000173889"; transcript_id "G6100.8";
chr3	PacBio	CDS	170102479	170102710	.	-	.	gene_id "ENSG00000173889"; transcript_id "G6100.8";
chr3	PacBio	CDS	170102802	170102934	.	-	.	gene_id "ENSG00000173889"; transcript_id "G6100.8";
chr3	PacBio	CDS	170106832	170106946	.	-	.	gene_id "ENSG00000173889"; transcript_id "G6100.8";
chr3	PacBio	CDS	170113360	170113519	.	-	.	gene_id "ENSG00000173889"; transcript_id "G6100.8";
chr3	PacBio	CDS	170117226	170117476	.	-	.	gene_id "ENSG00000173889"; transcript_id "G6100.8";
chr3	PacBio	CDS	170122591	170122744	.	-	.	gene_id "ENSG00000173889"; transcript_id "G6100.8";
chr3	PacBio	CDS	170128684	170129552	.	-	.	gene_id "ENSG00000173889"; transcript_id "G6100.8";
chr3	PacBio	CDS	170136419	170136665	.	-	.	gene_id "ENSG00000173889"; transcript_id "G6100.8";
chr3	PacBio	CDS	170145423	170145521	.	-	.	gene_id "ENSG00000173889"; transcript_id "G6100.8";
chr3	PacBio	CDS	170149086	170149244	.	-	.	gene_id "ENSG00000173889"; transcript_id "G6100.8";
chr3	PacBio	CDS	170171373	170171450	.	-	.	gene_id "ENSG00000173889"; transcript_id "G6100.8";
chr3	PacBio	CDS	170172557	170172712	.	-	.	gene_id "ENSG00000173889"; transcript_id "G6100.8";
chr3	PacBio	CDS	170178773	170178938	.	-	.	gene_id "ENSG00000173889"; transcript_id "G6100.8";
chr3	PacBio	CDS	170181702	170181715	.	-	.	gene_id "ENSG00000173889"; transcript_id "G6100.8";
chr3	PacBio	transcript	170096896	170181733	.	-	.	gene_id "ENSG00000173889"; transcript_id "G6100.9";
chr3	PacBio	exon	170096896	170097384	.	-	.	gene_id "ENSG00000173889"; transcript_id "G6100.9";
chr3	PacBio	exon	170102479	170102710	.	-	.	gene_id "ENSG00000173889"; transcript_id "G6100.9";
chr3	PacBio	exon	170102802	170102934	.	-	.	gene_id "ENSG00000173889"; transcript_id "G6100.9";
chr3	PacBio	exon	170106832	170106946	.	-	.	gene_id "ENSG00000173889"; transcript_id "G6100.9";
chr3	PacBio	exon	170113360	170113519	.	-	.	gene_id "ENSG00000173889"; transcript_id "G6100.9";
chr3	PacBio	exon	170117226	170117476	.	-	.	gene_id "ENSG00000173889"; transcript_id "G6100.9";
chr3	PacBio	exon	170122591	170122744	.	-	.	gene_id "ENSG00000173889"; transcript_id "G6100.9";
chr3	PacBio	exon	170128340	170128387	.	-	.	gene_id "ENSG00000173889"; transcript_id "G6100.9";
chr3	PacBio	exon	170128684	170129552	.	-	.	gene_id "ENSG00000173889"; transcript_id "G6100.9";
chr3	PacBio	exon	170136419	170136665	.	-	.	gene_id "ENSG00000173889"; transcript_id "G6100.9";
chr3	PacBio	exon	170145423	170145521	.	-	.	gene_id "ENSG00000173889"; transcript_id "G6100.9";
chr3	PacBio	exon	170149086	170149244	.	-	.	gene_id "ENSG00000173889"; transcript_id "G6100.9";
chr3	PacBio	exon	170171373	170171450	.	-	.	gene_id "ENSG00000173889"; transcript_id "G6100.9";
chr3	PacBio	exon	170172557	170172712	.	-	.	gene_id "ENSG00000173889"; transcript_id "G6100.9";
chr3	PacBio	exon	170178773	170178938	.	-	.	gene_id "ENSG00000173889"; transcript_id "G6100.9";
chr3	PacBio	exon	170181702	170181733	.	-	.	gene_id "ENSG00000173889"; transcript_id "G6100.9";
chr3	PacBio	CDS	170097230	170097384	.	-	.	gene_id "ENSG00000173889"; transcript_id "G6100.9";
chr3	PacBio	CDS	170102479	170102710	.	-	.	gene_id "ENSG00000173889"; transcript_id "G6100.9";
chr3	PacBio	CDS	170102802	170102934	.	-	.	gene_id "ENSG00000173889"; transcript_id "G6100.9";
chr3	PacBio	CDS	170106832	170106946	.	-	.	gene_id "ENSG00000173889"; transcript_id "G6100.9";
chr3	PacBio	CDS	170113360	170113519	.	-	.	gene_id "ENSG00000173889"; transcript_id "G6100.9";
chr3	PacBio	CDS	170117226	170117476	.	-	.	gene_id "ENSG00000173889"; transcript_id "G6100.9";
chr3	PacBio	CDS	170122591	170122744	.	-	.	gene_id "ENSG00000173889"; transcript_id "G6100.9";
chr3	PacBio	CDS	170128340	170128387	.	-	.	gene_id "ENSG00000173889"; transcript_id "G6100.9";
chr3	PacBio	CDS	170128684	170129552	.	-	.	gene_id "ENSG00000173889"; transcript_id "G6100.9";
chr3	PacBio	CDS	170136419	170136665	.	-	.	gene_id "ENSG00000173889"; transcript_id "G6100.9";
chr3	PacBio	CDS	170145423	170145521	.	-	.	gene_id "ENSG00000173889"; transcript_id "G6100.9";
chr3	PacBio	CDS	170149086	170149244	.	-	.	gene_id "ENSG00000173889"; transcript_id "G6100.9";
chr3	PacBio	CDS	170171373	170171450	.	-	.	gene_id "ENSG00000173889"; transcript_id "G6100.9";
chr3	PacBio	CDS	170172557	170172712	.	-	.	gene_id "ENSG00000173889"; transcript_id "G6100.9";
chr3	PacBio	CDS	170178773	170178938	.	-	.	gene_id "ENSG00000173889"; transcript_id "G6100.9";
chr3	PacBio	CDS	170181702	170181715	.	-	.	gene_id "ENSG00000173889"; transcript_id "G6100.9";
chr3	PacBio	transcript	170096899	170181621	.	-	.	gene_id "ENSG00000173889"; transcript_id "G6100.10";
chr3	PacBio	exon	170096899	170097384	.	-	.	gene_id "ENSG00000173889"; transcript_id "G6100.10";
chr3	PacBio	exon	170102479	170102710	.	-	.	gene_id "ENSG00000173889"; transcript_id "G6100.10";
chr3	PacBio	exon	170102802	170102934	.	-	.	gene_id "ENSG00000173889"; transcript_id "G6100.10";
chr3	PacBio	exon	170106832	170106946	.	-	.	gene_id "ENSG00000173889"; transcript_id "G6100.10";
chr3	PacBio	exon	170113360	170113519	.	-	.	gene_id "ENSG00000173889"; transcript_id "G6100.10";
chr3	PacBio	exon	170117226	170117476	.	-	.	gene_id "ENSG00000173889"; transcript_id "G6100.10";
chr3	PacBio	exon	170122591	170122744	.	-	.	gene_id "ENSG00000173889"; transcript_id "G6100.10";
chr3	PacBio	exon	170128684	170129552	.	-	.	gene_id "ENSG00000173889"; transcript_id "G6100.10";
chr3	PacBio	exon	170136419	170136665	.	-	.	gene_id "ENSG00000173889"; transcript_id "G6100.10";
chr3	PacBio	exon	170145423	170145521	.	-	.	gene_id "ENSG00000173889"; transcript_id "G6100.10";
chr3	PacBio	exon	170149086	170149244	.	-	.	gene_id "ENSG00000173889"; transcript_id "G6100.10";
chr3	PacBio	exon	170171373	170171450	.	-	.	gene_id "ENSG00000173889"; transcript_id "G6100.10";
chr3	PacBio	exon	170172557	170172712	.	-	.	gene_id "ENSG00000173889"; transcript_id "G6100.10";
chr3	PacBio	exon	170178773	170178938	.	-	.	gene_id "ENSG00000173889"; transcript_id "G6100.10";
chr3	PacBio	exon	170181478	170181621	.	-	.	gene_id "ENSG00000173889"; transcript_id "G6100.10";
chr3	PacBio	CDS	170097230	170097384	.	-	.	gene_id "ENSG00000173889"; transcript_id "G6100.10";
chr3	PacBio	CDS	170102479	170102710	.	-	.	gene_id "ENSG00000173889"; transcript_id "G6100.10";
chr3	PacBio	CDS	170102802	170102934	.	-	.	gene_id "ENSG00000173889"; transcript_id "G6100.10";
chr3	PacBio	CDS	170106832	170106946	.	-	.	gene_id "ENSG00000173889"; transcript_id "G6100.10";
chr3	PacBio	CDS	170113360	170113519	.	-	.	gene_id "ENSG00000173889"; transcript_id "G6100.10";
chr3	PacBio	CDS	170117226	170117476	.	-	.	gene_id "ENSG00000173889"; transcript_id "G6100.10";
chr3	PacBio	CDS	170122591	170122744	.	-	.	gene_id "ENSG00000173889"; transcript_id "G6100.10";
chr3	PacBio	CDS	170128684	170129552	.	-	.	gene_id "ENSG00000173889"; transcript_id "G6100.10";
chr3	PacBio	CDS	170136419	170136665	.	-	.	gene_id "ENSG00000173889"; transcript_id "G6100.10";
chr3	PacBio	CDS	170145423	170145521	.	-	.	gene_id "ENSG00000173889"; transcript_id "G6100.10";
chr3	PacBio	CDS	170149086	170149244	.	-	.	gene_id "ENSG00000173889"; transcript_id "G6100.10";
chr3	PacBio	CDS	170171373	170171450	.	-	.	gene_id "ENSG00000173889"; transcript_id "G6100.10";
chr3	PacBio	CDS	170172557	170172712	.	-	.	gene_id "ENSG00000173889"; transcript_id "G6100.10";
chr3	PacBio	CDS	170178773	170178916	.	-	.	gene_id "ENSG00000173889"; transcript_id "G6100.10";
chr3	PacBio	transcript	170096900	170181733	.	-	.	gene_id "ENSG00000173889"; transcript_id "G6100.11";
chr3	PacBio	exon	170096900	170097384	.	-	.	gene_id "ENSG00000173889"; transcript_id "G6100.11";
chr3	PacBio	exon	170102479	170102710	.	-	.	gene_id "ENSG00000173889"; transcript_id "G6100.11";
chr3	PacBio	exon	170102802	170102934	.	-	.	gene_id "ENSG00000173889"; transcript_id "G6100.11";
chr3	PacBio	exon	170106832	170106946	.	-	.	gene_id "ENSG00000173889"; transcript_id "G6100.11";
chr3	PacBio	exon	170113360	170113519	.	-	.	gene_id "ENSG00000173889"; transcript_id "G6100.11";
chr3	PacBio	exon	170117226	170117476	.	-	.	gene_id "ENSG00000173889"; transcript_id "G6100.11";
chr3	PacBio	exon	170122591	170122744	.	-	.	gene_id "ENSG00000173889"; transcript_id "G6100.11";
chr3	PacBio	exon	170128684	170129552	.	-	.	gene_id "ENSG00000173889"; transcript_id "G6100.11";
chr3	PacBio	exon	170136419	170136665	.	-	.	gene_id "ENSG00000173889"; transcript_id "G6100.11";
chr3	PacBio	exon	170171373	170171450	.	-	.	gene_id "ENSG00000173889"; transcript_id "G6100.11";
chr3	PacBio	exon	170172557	170172712	.	-	.	gene_id "ENSG00000173889"; transcript_id "G6100.11";
chr3	PacBio	exon	170178773	170178938	.	-	.	gene_id "ENSG00000173889"; transcript_id "G6100.11";
chr3	PacBio	exon	170181702	170181733	.	-	.	gene_id "ENSG00000173889"; transcript_id "G6100.11";
chr3	PacBio	CDS	170097230	170097384	.	-	.	gene_id "ENSG00000173889"; transcript_id "G6100.11";
chr3	PacBio	CDS	170102479	170102710	.	-	.	gene_id "ENSG00000173889"; transcript_id "G6100.11";
chr3	PacBio	CDS	170102802	170102934	.	-	.	gene_id "ENSG00000173889"; transcript_id "G6100.11";
chr3	PacBio	CDS	170106832	170106946	.	-	.	gene_id "ENSG00000173889"; transcript_id "G6100.11";
chr3	PacBio	CDS	170113360	170113519	.	-	.	gene_id "ENSG00000173889"; transcript_id "G6100.11";
chr3	PacBio	CDS	170117226	170117476	.	-	.	gene_id "ENSG00000173889"; transcript_id "G6100.11";
chr3	PacBio	CDS	170122591	170122744	.	-	.	gene_id "ENSG00000173889"; transcript_id "G6100.11";
chr3	PacBio	CDS	170128684	170129552	.	-	.	gene_id "ENSG00000173889"; transcript_id "G6100.11";
chr3	PacBio	CDS	170136419	170136665	.	-	.	gene_id "ENSG00000173889"; transcript_id "G6100.11";
chr3	PacBio	CDS	170171373	170171450	.	-	.	gene_id "ENSG00000173889"; transcript_id "G6100.11";
chr3	PacBio	CDS	170172557	170172712	.	-	.	gene_id "ENSG00000173889"; transcript_id "G6100.11";
chr3	PacBio	CDS	170178773	170178938	.	-	.	gene_id "ENSG00000173889"; transcript_id "G6100.11";
chr3	PacBio	CDS	170181702	170181715	.	-	.	gene_id "ENSG00000173889"; transcript_id "G6100.11";
chr3	PacBio	transcript	170097009	170181750	.	-	.	gene_id "ENSG00000173889"; transcript_id "G6100.12";
chr3	PacBio	exon	170097009	170097384	.	-	.	gene_id "ENSG00000173889"; transcript_id "G6100.12";
chr3	PacBio	exon	170102479	170102710	.	-	.	gene_id "ENSG00000173889"; transcript_id "G6100.12";
chr3	PacBio	exon	170102802	170102934	.	-	.	gene_id "ENSG00000173889"; transcript_id "G6100.12";
chr3	PacBio	exon	170106832	170106946	.	-	.	gene_id "ENSG00000173889"; transcript_id "G6100.12";
chr3	PacBio	exon	170113360	170113519	.	-	.	gene_id "ENSG00000173889"; transcript_id "G6100.12";
chr3	PacBio	exon	170117226	170117476	.	-	.	gene_id "ENSG00000173889"; transcript_id "G6100.12";
chr3	PacBio	exon	170122591	170122744	.	-	.	gene_id "ENSG00000173889"; transcript_id "G6100.12";
chr3	PacBio	exon	170128684	170129552	.	-	.	gene_id "ENSG00000173889"; transcript_id "G6100.12";
chr3	PacBio	exon	170136419	170136665	.	-	.	gene_id "ENSG00000173889"; transcript_id "G6100.12";
chr3	PacBio	exon	170145423	170145521	.	-	.	gene_id "ENSG00000173889"; transcript_id "G6100.12";
chr3	PacBio	exon	170149086	170149244	.	-	.	gene_id "ENSG00000173889"; transcript_id "G6100.12";
chr3	PacBio	exon	170171373	170171450	.	-	.	gene_id "ENSG00000173889"; transcript_id "G6100.12";
chr3	PacBio	exon	170172557	170172712	.	-	.	gene_id "ENSG00000173889"; transcript_id "G6100.12";
chr3	PacBio	exon	170178773	170178938	.	-	.	gene_id "ENSG00000173889"; transcript_id "G6100.12";
chr3	PacBio	exon	170181702	170181750	.	-	.	gene_id "ENSG00000173889"; transcript_id "G6100.12";
chr3	PacBio	CDS	170097230	170097384	.	-	.	gene_id "ENSG00000173889"; transcript_id "G6100.12";
chr3	PacBio	CDS	170102479	170102710	.	-	.	gene_id "ENSG00000173889"; transcript_id "G6100.12";
chr3	PacBio	CDS	170102802	170102934	.	-	.	gene_id "ENSG00000173889"; transcript_id "G6100.12";
chr3	PacBio	CDS	170106832	170106946	.	-	.	gene_id "ENSG00000173889"; transcript_id "G6100.12";
chr3	PacBio	CDS	170113360	170113519	.	-	.	gene_id "ENSG00000173889"; transcript_id "G6100.12";
chr3	PacBio	CDS	170117226	170117476	.	-	.	gene_id "ENSG00000173889"; transcript_id "G6100.12";
chr3	PacBio	CDS	170122591	170122744	.	-	.	gene_id "ENSG00000173889"; transcript_id "G6100.12";
chr3	PacBio	CDS	170128684	170129552	.	-	.	gene_id "ENSG00000173889"; transcript_id "G6100.12";
chr3	PacBio	CDS	170136419	170136665	.	-	.	gene_id "ENSG00000173889"; transcript_id "G6100.12";
chr3	PacBio	CDS	170145423	170145521	.	-	.	gene_id "ENSG00000173889"; transcript_id "G6100.12";
chr3	PacBio	CDS	170149086	170149244	.	-	.	gene_id "ENSG00000173889"; transcript_id "G6100.12";
chr3	PacBio	CDS	170171373	170171450	.	-	.	gene_id "ENSG00000173889"; transcript_id "G6100.12";
chr3	PacBio	CDS	170172557	170172712	.	-	.	gene_id "ENSG00000173889"; transcript_id "G6100.12";
chr3	PacBio	CDS	170178773	170178938	.	-	.	gene_id "ENSG00000173889"; transcript_id "G6100.12";
chr3	PacBio	CDS	170181702	170181715	.	-	.	gene_id "ENSG00000173889"; transcript_id "G6100.12";
chr3	PacBio	transcript	170168966	170181738	.	-	.	gene_id "ENSG00000173889"; transcript_id "G6100.13";
chr3	PacBio	exon	170168966	170171450	.	-	.	gene_id "ENSG00000173889"; transcript_id "G6100.13";
chr3	PacBio	exon	170172557	170172712	.	-	.	gene_id "ENSG00000173889"; transcript_id "G6100.13";
chr3	PacBio	exon	170178773	170178938	.	-	.	gene_id "ENSG00000173889"; transcript_id "G6100.13";
chr3	PacBio	exon	170181702	170181738	.	-	.	gene_id "ENSG00000173889"; transcript_id "G6100.13";
chr3	PacBio	CDS	170171331	170171450	.	-	.	gene_id "ENSG00000173889"; transcript_id "G6100.13";
chr3	PacBio	CDS	170172557	170172712	.	-	.	gene_id "ENSG00000173889"; transcript_id "G6100.13";
chr3	PacBio	CDS	170178773	170178938	.	-	.	gene_id "ENSG00000173889"; transcript_id "G6100.13";
chr3	PacBio	CDS	170181702	170181715	.	-	.	gene_id "ENSG00000173889"; transcript_id "G6100.13";
chr3	PacBio	transcript	170170730	170181744	.	-	.	gene_id "ENSG00000173889"; transcript_id "G6100.14";
chr3	PacBio	exon	170170730	170171450	.	-	.	gene_id "ENSG00000173889"; transcript_id "G6100.14";
chr3	PacBio	exon	170172557	170172712	.	-	.	gene_id "ENSG00000173889"; transcript_id "G6100.14";
chr3	PacBio	exon	170178773	170178938	.	-	.	gene_id "ENSG00000173889"; transcript_id "G6100.14";
chr3	PacBio	exon	170181687	170181744	.	-	.	gene_id "ENSG00000173889"; transcript_id "G6100.14";
chr3	PacBio	CDS	170171331	170171450	.	-	.	gene_id "ENSG00000173889"; transcript_id "G6100.14";
chr3	PacBio	CDS	170172557	170172712	.	-	.	gene_id "ENSG00000173889"; transcript_id "G6100.14";
chr3	PacBio	CDS	170178773	170178916	.	-	.	gene_id "ENSG00000173889"; transcript_id "G6100.14";
chr3	PacBio	transcript	170172205	170181756	.	-	.	gene_id "ENSG00000173889"; transcript_id "G6100.15";
chr3	PacBio	exon	170172205	170172712	.	-	.	gene_id "ENSG00000173889"; transcript_id "G6100.15";
chr3	PacBio	exon	170178773	170178938	.	-	.	gene_id "ENSG00000173889"; transcript_id "G6100.15";
chr3	PacBio	exon	170181687	170181756	.	-	.	gene_id "ENSG00000173889"; transcript_id "G6100.15";
chr3	PacBio	CDS	170172542	170172712	.	-	.	gene_id "ENSG00000173889"; transcript_id "G6100.15";
chr3	PacBio	CDS	170178773	170178916	.	-	.	gene_id "ENSG00000173889"; transcript_id "G6100.15";
chr3	PacBio	transcript	170177689	170181733	.	-	.	gene_id "ENSG00000173889"; transcript_id "G6100.16";
chr3	PacBio	exon	170177689	170181733	.	-	.	gene_id "ENSG00000173889"; transcript_id "G6100.16";
chr3	PacBio	transcript	170357435	170359906	.	+	.	gene_id "ENSG00000136603"; transcript_id "G6101.1";
chr3	PacBio	exon	170357435	170357763	.	+	.	gene_id "ENSG00000136603"; transcript_id "G6101.1";
chr3	PacBio	exon	170359699	170359906	.	+	.	gene_id "ENSG00000136603"; transcript_id "G6101.1";
chr3	PacBio	transcript	170357569	170393160	.	+	.	gene_id "ENSG00000136603"; transcript_id "G6101.2";
chr3	PacBio	exon	170357569	170357763	.	+	.	gene_id "ENSG00000136603"; transcript_id "G6101.2";
chr3	PacBio	exon	170359699	170361429	.	+	.	gene_id "ENSG00000136603"; transcript_id "G6101.2";
chr3	PacBio	exon	170381244	170381341	.	+	.	gene_id "ENSG00000136603"; transcript_id "G6101.2";
chr3	PacBio	exon	170384533	170384765	.	+	.	gene_id "ENSG00000136603"; transcript_id "G6101.2";
chr3	PacBio	exon	170390223	170390464	.	+	.	gene_id "ENSG00000136603"; transcript_id "G6101.2";
chr3	PacBio	exon	170391036	170391260	.	+	.	gene_id "ENSG00000136603"; transcript_id "G6101.2";
chr3	PacBio	exon	170392259	170393160	.	+	.	gene_id "ENSG00000136603"; transcript_id "G6101.2";
chr3	PacBio	CDS	170360332	170361429	.	+	.	gene_id "ENSG00000136603"; transcript_id "G6101.2";
chr3	PacBio	CDS	170381244	170381341	.	+	.	gene_id "ENSG00000136603"; transcript_id "G6101.2";
chr3	PacBio	CDS	170384533	170384765	.	+	.	gene_id "ENSG00000136603"; transcript_id "G6101.2";
chr3	PacBio	CDS	170390223	170390464	.	+	.	gene_id "ENSG00000136603"; transcript_id "G6101.2";
chr3	PacBio	CDS	170391036	170391260	.	+	.	gene_id "ENSG00000136603"; transcript_id "G6101.2";
chr3	PacBio	CDS	170392259	170392417	.	+	.	gene_id "ENSG00000136603"; transcript_id "G6101.2";
chr3	PacBio	transcript	170357687	170391174	.	+	.	gene_id "ENSG00000136603"; transcript_id "G6101.3";
chr3	PacBio	exon	170357687	170357763	.	+	.	gene_id "ENSG00000136603"; transcript_id "G6101.3";
chr3	PacBio	exon	170359699	170361429	.	+	.	gene_id "ENSG00000136603"; transcript_id "G6101.3";
chr3	PacBio	exon	170381244	170381341	.	+	.	gene_id "ENSG00000136603"; transcript_id "G6101.3";
chr3	PacBio	exon	170384533	170384765	.	+	.	gene_id "ENSG00000136603"; transcript_id "G6101.3";
chr3	PacBio	exon	170390223	170390464	.	+	.	gene_id "ENSG00000136603"; transcript_id "G6101.3";
chr3	PacBio	exon	170391036	170391174	.	+	.	gene_id "ENSG00000136603"; transcript_id "G6101.3";
chr3	PacBio	CDS	170360332	170361429	.	+	.	gene_id "ENSG00000136603"; transcript_id "G6101.3";
chr3	PacBio	CDS	170381244	170381341	.	+	.	gene_id "ENSG00000136603"; transcript_id "G6101.3";
chr3	PacBio	CDS	170384533	170384765	.	+	.	gene_id "ENSG00000136603"; transcript_id "G6101.3";
chr3	PacBio	CDS	170390223	170390464	.	+	.	gene_id "ENSG00000136603"; transcript_id "G6101.3";
chr3	PacBio	CDS	170391036	170391173	.	+	.	gene_id "ENSG00000136603"; transcript_id "G6101.3";
chr3	PacBio	transcript	170357695	170392661	.	+	.	gene_id "ENSG00000136603"; transcript_id "G6101.4";
chr3	PacBio	exon	170357695	170357763	.	+	.	gene_id "ENSG00000136603"; transcript_id "G6101.4";
chr3	PacBio	exon	170359699	170361429	.	+	.	gene_id "ENSG00000136603"; transcript_id "G6101.4";
chr3	PacBio	exon	170381244	170381341	.	+	.	gene_id "ENSG00000136603"; transcript_id "G6101.4";
chr3	PacBio	exon	170384533	170384765	.	+	.	gene_id "ENSG00000136603"; transcript_id "G6101.4";
chr3	PacBio	exon	170390223	170390464	.	+	.	gene_id "ENSG00000136603"; transcript_id "G6101.4";
chr3	PacBio	exon	170391036	170391260	.	+	.	gene_id "ENSG00000136603"; transcript_id "G6101.4";
chr3	PacBio	exon	170392259	170392661	.	+	.	gene_id "ENSG00000136603"; transcript_id "G6101.4";
chr3	PacBio	CDS	170360332	170361429	.	+	.	gene_id "ENSG00000136603"; transcript_id "G6101.4";
chr3	PacBio	CDS	170381244	170381341	.	+	.	gene_id "ENSG00000136603"; transcript_id "G6101.4";
chr3	PacBio	CDS	170384533	170384765	.	+	.	gene_id "ENSG00000136603"; transcript_id "G6101.4";
chr3	PacBio	CDS	170390223	170390464	.	+	.	gene_id "ENSG00000136603"; transcript_id "G6101.4";
chr3	PacBio	CDS	170391036	170391260	.	+	.	gene_id "ENSG00000136603"; transcript_id "G6101.4";
chr3	PacBio	CDS	170392259	170392417	.	+	.	gene_id "ENSG00000136603"; transcript_id "G6101.4";
chr3	PacBio	transcript	170357712	170395769	.	+	.	gene_id "ENSG00000136603"; transcript_id "G6101.5";
chr3	PacBio	exon	170357712	170357763	.	+	.	gene_id "ENSG00000136603"; transcript_id "G6101.5";
chr3	PacBio	exon	170359699	170361429	.	+	.	gene_id "ENSG00000136603"; transcript_id "G6101.5";
chr3	PacBio	exon	170381244	170381341	.	+	.	gene_id "ENSG00000136603"; transcript_id "G6101.5";
chr3	PacBio	exon	170384533	170384765	.	+	.	gene_id "ENSG00000136603"; transcript_id "G6101.5";
chr3	PacBio	exon	170390223	170390464	.	+	.	gene_id "ENSG00000136603"; transcript_id "G6101.5";
chr3	PacBio	exon	170391036	170391260	.	+	.	gene_id "ENSG00000136603"; transcript_id "G6101.5";
chr3	PacBio	exon	170392259	170395769	.	+	.	gene_id "ENSG00000136603"; transcript_id "G6101.5";
chr3	PacBio	CDS	170360332	170361429	.	+	.	gene_id "ENSG00000136603"; transcript_id "G6101.5";
chr3	PacBio	CDS	170381244	170381341	.	+	.	gene_id "ENSG00000136603"; transcript_id "G6101.5";
chr3	PacBio	CDS	170384533	170384765	.	+	.	gene_id "ENSG00000136603"; transcript_id "G6101.5";
chr3	PacBio	CDS	170390223	170390464	.	+	.	gene_id "ENSG00000136603"; transcript_id "G6101.5";
chr3	PacBio	CDS	170391036	170391260	.	+	.	gene_id "ENSG00000136603"; transcript_id "G6101.5";
chr3	PacBio	CDS	170392259	170392417	.	+	.	gene_id "ENSG00000136603"; transcript_id "G6101.5";
chr3	PacBio	transcript	170357721	170396832	.	+	.	gene_id "ENSG00000136603"; transcript_id "G6101.6";
chr3	PacBio	exon	170357721	170357763	.	+	.	gene_id "ENSG00000136603"; transcript_id "G6101.6";
chr3	PacBio	exon	170359699	170361429	.	+	.	gene_id "ENSG00000136603"; transcript_id "G6101.6";
chr3	PacBio	exon	170381244	170381341	.	+	.	gene_id "ENSG00000136603"; transcript_id "G6101.6";
chr3	PacBio	exon	170384533	170384765	.	+	.	gene_id "ENSG00000136603"; transcript_id "G6101.6";
chr3	PacBio	exon	170390223	170390464	.	+	.	gene_id "ENSG00000136603"; transcript_id "G6101.6";
chr3	PacBio	exon	170391036	170391260	.	+	.	gene_id "ENSG00000136603"; transcript_id "G6101.6";
chr3	PacBio	exon	170392259	170396832	.	+	.	gene_id "ENSG00000136603"; transcript_id "G6101.6";
chr3	PacBio	CDS	170360332	170361429	.	+	.	gene_id "ENSG00000136603"; transcript_id "G6101.6";
chr3	PacBio	CDS	170381244	170381341	.	+	.	gene_id "ENSG00000136603"; transcript_id "G6101.6";
chr3	PacBio	CDS	170384533	170384765	.	+	.	gene_id "ENSG00000136603"; transcript_id "G6101.6";
chr3	PacBio	CDS	170390223	170390464	.	+	.	gene_id "ENSG00000136603"; transcript_id "G6101.6";
chr3	PacBio	CDS	170391036	170391260	.	+	.	gene_id "ENSG00000136603"; transcript_id "G6101.6";
chr3	PacBio	CDS	170392259	170392417	.	+	.	gene_id "ENSG00000136603"; transcript_id "G6101.6";
chr3	PacBio	transcript	170418865	170434102	.	+	.	gene_id "ENSG00000013297"; transcript_id "G6102.1";
chr3	PacBio	exon	170418865	170419292	.	+	.	gene_id "ENSG00000013297"; transcript_id "G6102.1";
chr3	PacBio	exon	170423163	170423327	.	+	.	gene_id "ENSG00000013297"; transcript_id "G6102.1";
chr3	PacBio	exon	170432524	170434102	.	+	.	gene_id "ENSG00000013297"; transcript_id "G6102.1";
chr3	PacBio	CDS	170419067	170419292	.	+	.	gene_id "ENSG00000013297"; transcript_id "G6102.1";
chr3	PacBio	CDS	170423163	170423327	.	+	.	gene_id "ENSG00000013297"; transcript_id "G6102.1";
chr3	PacBio	CDS	170432524	170432756	.	+	.	gene_id "ENSG00000013297"; transcript_id "G6102.1";
chr3	PacBio	transcript	170418868	170433065	.	+	.	gene_id "ENSG00000013297"; transcript_id "G6102.2";
chr3	PacBio	exon	170418868	170419292	.	+	.	gene_id "ENSG00000013297"; transcript_id "G6102.2";
chr3	PacBio	exon	170423163	170423327	.	+	.	gene_id "ENSG00000013297"; transcript_id "G6102.2";
chr3	PacBio	exon	170432524	170433065	.	+	.	gene_id "ENSG00000013297"; transcript_id "G6102.2";
chr3	PacBio	CDS	170419067	170419292	.	+	.	gene_id "ENSG00000013297"; transcript_id "G6102.2";
chr3	PacBio	CDS	170423163	170423327	.	+	.	gene_id "ENSG00000013297"; transcript_id "G6102.2";
chr3	PacBio	CDS	170432524	170432756	.	+	.	gene_id "ENSG00000013297"; transcript_id "G6102.2";
chr3	PacBio	transcript	170418868	170434249	.	+	.	gene_id "ENSG00000013297"; transcript_id "G6102.3";
chr3	PacBio	exon	170418868	170419292	.	+	.	gene_id "ENSG00000013297"; transcript_id "G6102.3";
chr3	PacBio	exon	170423163	170423327	.	+	.	gene_id "ENSG00000013297"; transcript_id "G6102.3";
chr3	PacBio	exon	170432524	170434249	.	+	.	gene_id "ENSG00000013297"; transcript_id "G6102.3";
chr3	PacBio	CDS	170419067	170419292	.	+	.	gene_id "ENSG00000013297"; transcript_id "G6102.3";
chr3	PacBio	CDS	170423163	170423327	.	+	.	gene_id "ENSG00000013297"; transcript_id "G6102.3";
chr3	PacBio	CDS	170432524	170432756	.	+	.	gene_id "ENSG00000013297"; transcript_id "G6102.3";
chr3	PacBio	transcript	170890328	170908642	.	-	.	gene_id "ENSG00000163577"; transcript_id "G6103.1";
chr3	PacBio	exon	170890328	170893419	.	-	.	gene_id "ENSG00000163577"; transcript_id "G6103.1";
chr3	PacBio	exon	170894292	170894423	.	-	.	gene_id "ENSG00000163577"; transcript_id "G6103.1";
chr3	PacBio	exon	170906989	170907093	.	-	.	gene_id "ENSG00000163577"; transcript_id "G6103.1";
chr3	PacBio	exon	170907642	170907841	.	-	.	gene_id "ENSG00000163577"; transcript_id "G6103.1";
chr3	PacBio	exon	170908543	170908642	.	-	.	gene_id "ENSG00000163577"; transcript_id "G6103.1";
chr3	PacBio	CDS	170893360	170893419	.	-	.	gene_id "ENSG00000163577"; transcript_id "G6103.1";
chr3	PacBio	CDS	170894292	170894423	.	-	.	gene_id "ENSG00000163577"; transcript_id "G6103.1";
chr3	PacBio	CDS	170906989	170907093	.	-	.	gene_id "ENSG00000163577"; transcript_id "G6103.1";
chr3	PacBio	CDS	170907642	170907806	.	-	.	gene_id "ENSG00000163577"; transcript_id "G6103.1";
chr3	PacBio	transcript	170892001	170908626	.	-	.	gene_id "ENSG00000163577"; transcript_id "G6103.2";
chr3	PacBio	exon	170892001	170893419	.	-	.	gene_id "ENSG00000163577"; transcript_id "G6103.2";
chr3	PacBio	exon	170894292	170894423	.	-	.	gene_id "ENSG00000163577"; transcript_id "G6103.2";
chr3	PacBio	exon	170906989	170907093	.	-	.	gene_id "ENSG00000163577"; transcript_id "G6103.2";
chr3	PacBio	exon	170907642	170907841	.	-	.	gene_id "ENSG00000163577"; transcript_id "G6103.2";
chr3	PacBio	exon	170908543	170908626	.	-	.	gene_id "ENSG00000163577"; transcript_id "G6103.2";
chr3	PacBio	CDS	170893360	170893419	.	-	.	gene_id "ENSG00000163577"; transcript_id "G6103.2";
chr3	PacBio	CDS	170894292	170894423	.	-	.	gene_id "ENSG00000163577"; transcript_id "G6103.2";
chr3	PacBio	CDS	170906989	170907093	.	-	.	gene_id "ENSG00000163577"; transcript_id "G6103.2";
chr3	PacBio	CDS	170907642	170907806	.	-	.	gene_id "ENSG00000163577"; transcript_id "G6103.2";
chr3	PacBio	transcript	170892469	170908648	.	-	.	gene_id "ENSG00000163577"; transcript_id "G6103.3";
chr3	PacBio	exon	170892469	170893419	.	-	.	gene_id "ENSG00000163577"; transcript_id "G6103.3";
chr3	PacBio	exon	170894292	170894423	.	-	.	gene_id "ENSG00000163577"; transcript_id "G6103.3";
chr3	PacBio	exon	170906989	170907093	.	-	.	gene_id "ENSG00000163577"; transcript_id "G6103.3";
chr3	PacBio	exon	170907642	170907841	.	-	.	gene_id "ENSG00000163577"; transcript_id "G6103.3";
chr3	PacBio	exon	170908543	170908648	.	-	.	gene_id "ENSG00000163577"; transcript_id "G6103.3";
chr3	PacBio	CDS	170893360	170893419	.	-	.	gene_id "ENSG00000163577"; transcript_id "G6103.3";
chr3	PacBio	CDS	170894292	170894423	.	-	.	gene_id "ENSG00000163577"; transcript_id "G6103.3";
chr3	PacBio	CDS	170906989	170907093	.	-	.	gene_id "ENSG00000163577"; transcript_id "G6103.3";
chr3	PacBio	CDS	170907642	170907806	.	-	.	gene_id "ENSG00000163577"; transcript_id "G6103.3";
chr3	PacBio	transcript	171062508	171126151	.	-	.	gene_id "ENSG00000154310"; transcript_id "G6104.1";
chr3	PacBio	exon	171062508	171063964	.	-	.	gene_id "ENSG00000154310"; transcript_id "G6104.1";
chr3	PacBio	exon	171066187	171066326	.	-	.	gene_id "ENSG00000154310"; transcript_id "G6104.1";
chr3	PacBio	exon	171066576	171066735	.	-	.	gene_id "ENSG00000154310"; transcript_id "G6104.1";
chr3	PacBio	exon	171068848	171068997	.	-	.	gene_id "ENSG00000154310"; transcript_id "G6104.1";
chr3	PacBio	exon	171071223	171071323	.	-	.	gene_id "ENSG00000154310"; transcript_id "G6104.1";
chr3	PacBio	exon	171079518	171079652	.	-	.	gene_id "ENSG00000154310"; transcript_id "G6104.1";
chr3	PacBio	exon	171082251	171082394	.	-	.	gene_id "ENSG00000154310"; transcript_id "G6104.1";
chr3	PacBio	exon	171084155	171084325	.	-	.	gene_id "ENSG00000154310"; transcript_id "G6104.1";
chr3	PacBio	exon	171085118	171085229	.	-	.	gene_id "ENSG00000154310"; transcript_id "G6104.1";
chr3	PacBio	exon	171087342	171087506	.	-	.	gene_id "ENSG00000154310"; transcript_id "G6104.1";
chr3	PacBio	exon	171093839	171093968	.	-	.	gene_id "ENSG00000154310"; transcript_id "G6104.1";
chr3	PacBio	exon	171101449	171101633	.	-	.	gene_id "ENSG00000154310"; transcript_id "G6104.1";
chr3	PacBio	exon	171108065	171108162	.	-	.	gene_id "ENSG00000154310"; transcript_id "G6104.1";
chr3	PacBio	exon	171110714	171110877	.	-	.	gene_id "ENSG00000154310"; transcript_id "G6104.1";
chr3	PacBio	exon	171123596	171123702	.	-	.	gene_id "ENSG00000154310"; transcript_id "G6104.1";
chr3	PacBio	exon	171125912	171126151	.	-	.	gene_id "ENSG00000154310"; transcript_id "G6104.1";
chr3	PacBio	CDS	171063881	171063964	.	-	.	gene_id "ENSG00000154310"; transcript_id "G6104.1";
chr3	PacBio	CDS	171066187	171066326	.	-	.	gene_id "ENSG00000154310"; transcript_id "G6104.1";
chr3	PacBio	CDS	171066576	171066735	.	-	.	gene_id "ENSG00000154310"; transcript_id "G6104.1";
chr3	PacBio	CDS	171068848	171068997	.	-	.	gene_id "ENSG00000154310"; transcript_id "G6104.1";
chr3	PacBio	CDS	171071223	171071323	.	-	.	gene_id "ENSG00000154310"; transcript_id "G6104.1";
chr3	PacBio	CDS	171079518	171079652	.	-	.	gene_id "ENSG00000154310"; transcript_id "G6104.1";
chr3	PacBio	CDS	171082251	171082394	.	-	.	gene_id "ENSG00000154310"; transcript_id "G6104.1";
chr3	PacBio	CDS	171084155	171084325	.	-	.	gene_id "ENSG00000154310"; transcript_id "G6104.1";
chr3	PacBio	CDS	171085118	171085229	.	-	.	gene_id "ENSG00000154310"; transcript_id "G6104.1";
chr3	PacBio	CDS	171087342	171087506	.	-	.	gene_id "ENSG00000154310"; transcript_id "G6104.1";
chr3	PacBio	CDS	171093839	171093968	.	-	.	gene_id "ENSG00000154310"; transcript_id "G6104.1";
chr3	PacBio	CDS	171101449	171101633	.	-	.	gene_id "ENSG00000154310"; transcript_id "G6104.1";
chr3	PacBio	CDS	171108065	171108162	.	-	.	gene_id "ENSG00000154310"; transcript_id "G6104.1";
chr3	PacBio	CDS	171110714	171110877	.	-	.	gene_id "ENSG00000154310"; transcript_id "G6104.1";
chr3	PacBio	CDS	171123596	171123702	.	-	.	gene_id "ENSG00000154310"; transcript_id "G6104.1";
chr3	PacBio	CDS	171125912	171126022	.	-	.	gene_id "ENSG00000154310"; transcript_id "G6104.1";
chr3	PacBio	transcript	171063364	171126111	.	-	.	gene_id "ENSG00000154310"; transcript_id "G6104.2";
chr3	PacBio	exon	171063364	171063964	.	-	.	gene_id "ENSG00000154310"; transcript_id "G6104.2";
chr3	PacBio	exon	171066187	171066326	.	-	.	gene_id "ENSG00000154310"; transcript_id "G6104.2";
chr3	PacBio	exon	171066576	171066735	.	-	.	gene_id "ENSG00000154310"; transcript_id "G6104.2";
chr3	PacBio	exon	171068848	171068997	.	-	.	gene_id "ENSG00000154310"; transcript_id "G6104.2";
chr3	PacBio	exon	171071223	171071323	.	-	.	gene_id "ENSG00000154310"; transcript_id "G6104.2";
chr3	PacBio	exon	171079518	171079652	.	-	.	gene_id "ENSG00000154310"; transcript_id "G6104.2";
chr3	PacBio	exon	171082251	171082394	.	-	.	gene_id "ENSG00000154310"; transcript_id "G6104.2";
chr3	PacBio	exon	171084155	171084325	.	-	.	gene_id "ENSG00000154310"; transcript_id "G6104.2";
chr3	PacBio	exon	171085118	171085229	.	-	.	gene_id "ENSG00000154310"; transcript_id "G6104.2";
chr3	PacBio	exon	171087342	171087506	.	-	.	gene_id "ENSG00000154310"; transcript_id "G6104.2";
chr3	PacBio	exon	171093839	171093968	.	-	.	gene_id "ENSG00000154310"; transcript_id "G6104.2";
chr3	PacBio	exon	171101449	171101633	.	-	.	gene_id "ENSG00000154310"; transcript_id "G6104.2";
chr3	PacBio	exon	171108065	171108162	.	-	.	gene_id "ENSG00000154310"; transcript_id "G6104.2";
chr3	PacBio	exon	171110714	171110877	.	-	.	gene_id "ENSG00000154310"; transcript_id "G6104.2";
chr3	PacBio	exon	171123596	171123702	.	-	.	gene_id "ENSG00000154310"; transcript_id "G6104.2";
chr3	PacBio	exon	171125912	171126111	.	-	.	gene_id "ENSG00000154310"; transcript_id "G6104.2";
chr3	PacBio	CDS	171063881	171063964	.	-	.	gene_id "ENSG00000154310"; transcript_id "G6104.2";
chr3	PacBio	CDS	171066187	171066326	.	-	.	gene_id "ENSG00000154310"; transcript_id "G6104.2";
chr3	PacBio	CDS	171066576	171066735	.	-	.	gene_id "ENSG00000154310"; transcript_id "G6104.2";
chr3	PacBio	CDS	171068848	171068997	.	-	.	gene_id "ENSG00000154310"; transcript_id "G6104.2";
chr3	PacBio	CDS	171071223	171071323	.	-	.	gene_id "ENSG00000154310"; transcript_id "G6104.2";
chr3	PacBio	CDS	171079518	171079652	.	-	.	gene_id "ENSG00000154310"; transcript_id "G6104.2";
chr3	PacBio	CDS	171082251	171082394	.	-	.	gene_id "ENSG00000154310"; transcript_id "G6104.2";
chr3	PacBio	CDS	171084155	171084325	.	-	.	gene_id "ENSG00000154310"; transcript_id "G6104.2";
chr3	PacBio	CDS	171085118	171085229	.	-	.	gene_id "ENSG00000154310"; transcript_id "G6104.2";
chr3	PacBio	CDS	171087342	171087506	.	-	.	gene_id "ENSG00000154310"; transcript_id "G6104.2";
chr3	PacBio	CDS	171093839	171093968	.	-	.	gene_id "ENSG00000154310"; transcript_id "G6104.2";
chr3	PacBio	CDS	171101449	171101633	.	-	.	gene_id "ENSG00000154310"; transcript_id "G6104.2";
chr3	PacBio	CDS	171108065	171108162	.	-	.	gene_id "ENSG00000154310"; transcript_id "G6104.2";
chr3	PacBio	CDS	171110714	171110877	.	-	.	gene_id "ENSG00000154310"; transcript_id "G6104.2";
chr3	PacBio	CDS	171123596	171123702	.	-	.	gene_id "ENSG00000154310"; transcript_id "G6104.2";
chr3	PacBio	CDS	171125912	171126022	.	-	.	gene_id "ENSG00000154310"; transcript_id "G6104.2";
chr3	PacBio	transcript	171458846	171461396	.	-	.	gene_id "ENSG00000154310"; transcript_id "G6105.5";
chr3	PacBio	exon	171458846	171461396	.	-	.	gene_id "ENSG00000154310"; transcript_id "G6105.5";
chr3	PacBio	transcript	171600840	171810483	.	-	.	gene_id "ENSG00000075651"; transcript_id "G6106.1";
chr3	PacBio	exon	171600840	171603302	.	-	.	gene_id "ENSG00000075651"; transcript_id "G6106.1";
chr3	PacBio	exon	171605299	171605416	.	-	.	gene_id "ENSG00000075651"; transcript_id "G6106.1";
chr3	PacBio	exon	171612279	171612432	.	-	.	gene_id "ENSG00000075651"; transcript_id "G6106.1";
chr3	PacBio	exon	171620386	171620520	.	-	.	gene_id "ENSG00000075651"; transcript_id "G6106.1";
chr3	PacBio	exon	171642840	171642889	.	-	.	gene_id "ENSG00000075651"; transcript_id "G6106.1";
chr3	PacBio	exon	171644910	171645023	.	-	.	gene_id "ENSG00000075651"; transcript_id "G6106.1";
chr3	PacBio	exon	171659213	171659301	.	-	.	gene_id "ENSG00000075651"; transcript_id "G6106.1";
chr3	PacBio	exon	171662060	171662170	.	-	.	gene_id "ENSG00000075651"; transcript_id "G6106.1";
chr3	PacBio	exon	171674500	171674613	.	-	.	gene_id "ENSG00000075651"; transcript_id "G6106.1";
chr3	PacBio	exon	171676715	171676833	.	-	.	gene_id "ENSG00000075651"; transcript_id "G6106.1";
chr3	PacBio	exon	171677566	171677694	.	-	.	gene_id "ENSG00000075651"; transcript_id "G6106.1";
chr3	PacBio	exon	171686685	171686798	.	-	.	gene_id "ENSG00000075651"; transcript_id "G6106.1";
chr3	PacBio	exon	171687371	171687584	.	-	.	gene_id "ENSG00000075651"; transcript_id "G6106.1";
chr3	PacBio	exon	171688676	171688876	.	-	.	gene_id "ENSG00000075651"; transcript_id "G6106.1";
chr3	PacBio	exon	171692332	171692442	.	-	.	gene_id "ENSG00000075651"; transcript_id "G6106.1";
chr3	PacBio	exon	171699745	171699826	.	-	.	gene_id "ENSG00000075651"; transcript_id "G6106.1";
chr3	PacBio	exon	171708755	171708838	.	-	.	gene_id "ENSG00000075651"; transcript_id "G6106.1";
chr3	PacBio	exon	171709560	171709709	.	-	.	gene_id "ENSG00000075651"; transcript_id "G6106.1";
chr3	PacBio	exon	171713893	171714045	.	-	.	gene_id "ENSG00000075651"; transcript_id "G6106.1";
chr3	PacBio	exon	171724696	171724788	.	-	.	gene_id "ENSG00000075651"; transcript_id "G6106.1";
chr3	PacBio	exon	171726018	171726076	.	-	.	gene_id "ENSG00000075651"; transcript_id "G6106.1";
chr3	PacBio	exon	171733444	171733509	.	-	.	gene_id "ENSG00000075651"; transcript_id "G6106.1";
chr3	PacBio	exon	171734865	171734970	.	-	.	gene_id "ENSG00000075651"; transcript_id "G6106.1";
chr3	PacBio	exon	171735492	171735637	.	-	.	gene_id "ENSG00000075651"; transcript_id "G6106.1";
chr3	PacBio	exon	171737532	171737659	.	-	.	gene_id "ENSG00000075651"; transcript_id "G6106.1";
chr3	PacBio	exon	171737892	171738082	.	-	.	gene_id "ENSG00000075651"; transcript_id "G6106.1";
chr3	PacBio	exon	171810399	171810483	.	-	.	gene_id "ENSG00000075651"; transcript_id "G6106.1";
chr3	PacBio	CDS	171603078	171603302	.	-	.	gene_id "ENSG00000075651"; transcript_id "G6106.1";
chr3	PacBio	CDS	171605299	171605416	.	-	.	gene_id "ENSG00000075651"; transcript_id "G6106.1";
chr3	PacBio	CDS	171612279	171612432	.	-	.	gene_id "ENSG00000075651"; transcript_id "G6106.1";
chr3	PacBio	CDS	171620386	171620520	.	-	.	gene_id "ENSG00000075651"; transcript_id "G6106.1";
chr3	PacBio	CDS	171642840	171642889	.	-	.	gene_id "ENSG00000075651"; transcript_id "G6106.1";
chr3	PacBio	CDS	171644910	171645023	.	-	.	gene_id "ENSG00000075651"; transcript_id "G6106.1";
chr3	PacBio	CDS	171659213	171659301	.	-	.	gene_id "ENSG00000075651"; transcript_id "G6106.1";
chr3	PacBio	CDS	171662060	171662170	.	-	.	gene_id "ENSG00000075651"; transcript_id "G6106.1";
chr3	PacBio	CDS	171674500	171674613	.	-	.	gene_id "ENSG00000075651"; transcript_id "G6106.1";
chr3	PacBio	CDS	171676715	171676833	.	-	.	gene_id "ENSG00000075651"; transcript_id "G6106.1";
chr3	PacBio	CDS	171677566	171677694	.	-	.	gene_id "ENSG00000075651"; transcript_id "G6106.1";
chr3	PacBio	CDS	171686685	171686798	.	-	.	gene_id "ENSG00000075651"; transcript_id "G6106.1";
chr3	PacBio	CDS	171687371	171687584	.	-	.	gene_id "ENSG00000075651"; transcript_id "G6106.1";
chr3	PacBio	CDS	171688676	171688876	.	-	.	gene_id "ENSG00000075651"; transcript_id "G6106.1";
chr3	PacBio	CDS	171692332	171692442	.	-	.	gene_id "ENSG00000075651"; transcript_id "G6106.1";
chr3	PacBio	CDS	171699745	171699826	.	-	.	gene_id "ENSG00000075651"; transcript_id "G6106.1";
chr3	PacBio	CDS	171708755	171708838	.	-	.	gene_id "ENSG00000075651"; transcript_id "G6106.1";
chr3	PacBio	CDS	171709560	171709709	.	-	.	gene_id "ENSG00000075651"; transcript_id "G6106.1";
chr3	PacBio	CDS	171713893	171714045	.	-	.	gene_id "ENSG00000075651"; transcript_id "G6106.1";
chr3	PacBio	CDS	171724696	171724788	.	-	.	gene_id "ENSG00000075651"; transcript_id "G6106.1";
chr3	PacBio	CDS	171726018	171726076	.	-	.	gene_id "ENSG00000075651"; transcript_id "G6106.1";
chr3	PacBio	CDS	171733444	171733509	.	-	.	gene_id "ENSG00000075651"; transcript_id "G6106.1";
chr3	PacBio	CDS	171734865	171734970	.	-	.	gene_id "ENSG00000075651"; transcript_id "G6106.1";
chr3	PacBio	CDS	171735492	171735637	.	-	.	gene_id "ENSG00000075651"; transcript_id "G6106.1";
chr3	PacBio	CDS	171737532	171737659	.	-	.	gene_id "ENSG00000075651"; transcript_id "G6106.1";
chr3	PacBio	CDS	171737892	171738051	.	-	.	gene_id "ENSG00000075651"; transcript_id "G6106.1";
chr3	PacBio	transcript	171602802	171771360	.	-	.	gene_id "ENSG00000075651"; transcript_id "G6106.2";
chr3	PacBio	exon	171602802	171603302	.	-	.	gene_id "ENSG00000075651"; transcript_id "G6106.2";
chr3	PacBio	exon	171605299	171605416	.	-	.	gene_id "ENSG00000075651"; transcript_id "G6106.2";
chr3	PacBio	exon	171612279	171612432	.	-	.	gene_id "ENSG00000075651"; transcript_id "G6106.2";
chr3	PacBio	exon	171620386	171620520	.	-	.	gene_id "ENSG00000075651"; transcript_id "G6106.2";
chr3	PacBio	exon	171642840	171642889	.	-	.	gene_id "ENSG00000075651"; transcript_id "G6106.2";
chr3	PacBio	exon	171644910	171645023	.	-	.	gene_id "ENSG00000075651"; transcript_id "G6106.2";
chr3	PacBio	exon	171659213	171659301	.	-	.	gene_id "ENSG00000075651"; transcript_id "G6106.2";
chr3	PacBio	exon	171662060	171662170	.	-	.	gene_id "ENSG00000075651"; transcript_id "G6106.2";
chr3	PacBio	exon	171674500	171674613	.	-	.	gene_id "ENSG00000075651"; transcript_id "G6106.2";
chr3	PacBio	exon	171676715	171676833	.	-	.	gene_id "ENSG00000075651"; transcript_id "G6106.2";
chr3	PacBio	exon	171677566	171677694	.	-	.	gene_id "ENSG00000075651"; transcript_id "G6106.2";
chr3	PacBio	exon	171686685	171686798	.	-	.	gene_id "ENSG00000075651"; transcript_id "G6106.2";
chr3	PacBio	exon	171687371	171687584	.	-	.	gene_id "ENSG00000075651"; transcript_id "G6106.2";
chr3	PacBio	exon	171688676	171688876	.	-	.	gene_id "ENSG00000075651"; transcript_id "G6106.2";
chr3	PacBio	exon	171692332	171692442	.	-	.	gene_id "ENSG00000075651"; transcript_id "G6106.2";
chr3	PacBio	exon	171699745	171699826	.	-	.	gene_id "ENSG00000075651"; transcript_id "G6106.2";
chr3	PacBio	exon	171708755	171708838	.	-	.	gene_id "ENSG00000075651"; transcript_id "G6106.2";
chr3	PacBio	exon	171709560	171709709	.	-	.	gene_id "ENSG00000075651"; transcript_id "G6106.2";
chr3	PacBio	exon	171713893	171714045	.	-	.	gene_id "ENSG00000075651"; transcript_id "G6106.2";
chr3	PacBio	exon	171724696	171724788	.	-	.	gene_id "ENSG00000075651"; transcript_id "G6106.2";
chr3	PacBio	exon	171726018	171726076	.	-	.	gene_id "ENSG00000075651"; transcript_id "G6106.2";
chr3	PacBio	exon	171733444	171733509	.	-	.	gene_id "ENSG00000075651"; transcript_id "G6106.2";
chr3	PacBio	exon	171734865	171734970	.	-	.	gene_id "ENSG00000075651"; transcript_id "G6106.2";
chr3	PacBio	exon	171735492	171735637	.	-	.	gene_id "ENSG00000075651"; transcript_id "G6106.2";
chr3	PacBio	exon	171737532	171737659	.	-	.	gene_id "ENSG00000075651"; transcript_id "G6106.2";
chr3	PacBio	exon	171737892	171738082	.	-	.	gene_id "ENSG00000075651"; transcript_id "G6106.2";
chr3	PacBio	exon	171771195	171771360	.	-	.	gene_id "ENSG00000075651"; transcript_id "G6106.2";
chr3	PacBio	CDS	171603078	171603302	.	-	.	gene_id "ENSG00000075651"; transcript_id "G6106.2";
chr3	PacBio	CDS	171605299	171605416	.	-	.	gene_id "ENSG00000075651"; transcript_id "G6106.2";
chr3	PacBio	CDS	171612279	171612432	.	-	.	gene_id "ENSG00000075651"; transcript_id "G6106.2";
chr3	PacBio	CDS	171620386	171620520	.	-	.	gene_id "ENSG00000075651"; transcript_id "G6106.2";
chr3	PacBio	CDS	171642840	171642889	.	-	.	gene_id "ENSG00000075651"; transcript_id "G6106.2";
chr3	PacBio	CDS	171644910	171645023	.	-	.	gene_id "ENSG00000075651"; transcript_id "G6106.2";
chr3	PacBio	CDS	171659213	171659301	.	-	.	gene_id "ENSG00000075651"; transcript_id "G6106.2";
chr3	PacBio	CDS	171662060	171662170	.	-	.	gene_id "ENSG00000075651"; transcript_id "G6106.2";
chr3	PacBio	CDS	171674500	171674613	.	-	.	gene_id "ENSG00000075651"; transcript_id "G6106.2";
chr3	PacBio	CDS	171676715	171676833	.	-	.	gene_id "ENSG00000075651"; transcript_id "G6106.2";
chr3	PacBio	CDS	171677566	171677694	.	-	.	gene_id "ENSG00000075651"; transcript_id "G6106.2";
chr3	PacBio	CDS	171686685	171686798	.	-	.	gene_id "ENSG00000075651"; transcript_id "G6106.2";
chr3	PacBio	CDS	171687371	171687584	.	-	.	gene_id "ENSG00000075651"; transcript_id "G6106.2";
chr3	PacBio	CDS	171688676	171688876	.	-	.	gene_id "ENSG00000075651"; transcript_id "G6106.2";
chr3	PacBio	CDS	171692332	171692442	.	-	.	gene_id "ENSG00000075651"; transcript_id "G6106.2";
chr3	PacBio	CDS	171699745	171699826	.	-	.	gene_id "ENSG00000075651"; transcript_id "G6106.2";
chr3	PacBio	CDS	171708755	171708838	.	-	.	gene_id "ENSG00000075651"; transcript_id "G6106.2";
chr3	PacBio	CDS	171709560	171709709	.	-	.	gene_id "ENSG00000075651"; transcript_id "G6106.2";
chr3	PacBio	CDS	171713893	171714045	.	-	.	gene_id "ENSG00000075651"; transcript_id "G6106.2";
chr3	PacBio	CDS	171724696	171724788	.	-	.	gene_id "ENSG00000075651"; transcript_id "G6106.2";
chr3	PacBio	CDS	171726018	171726076	.	-	.	gene_id "ENSG00000075651"; transcript_id "G6106.2";
chr3	PacBio	CDS	171733444	171733509	.	-	.	gene_id "ENSG00000075651"; transcript_id "G6106.2";
chr3	PacBio	CDS	171734865	171734970	.	-	.	gene_id "ENSG00000075651"; transcript_id "G6106.2";
chr3	PacBio	CDS	171735492	171735637	.	-	.	gene_id "ENSG00000075651"; transcript_id "G6106.2";
chr3	PacBio	CDS	171737532	171737659	.	-	.	gene_id "ENSG00000075651"; transcript_id "G6106.2";
chr3	PacBio	CDS	171737892	171738051	.	-	.	gene_id "ENSG00000075651"; transcript_id "G6106.2";
chr3	PacBio	transcript	171602802	171810539	.	-	.	gene_id "ENSG00000075651"; transcript_id "G6106.3";
chr3	PacBio	exon	171602802	171603302	.	-	.	gene_id "ENSG00000075651"; transcript_id "G6106.3";
chr3	PacBio	exon	171605299	171605416	.	-	.	gene_id "ENSG00000075651"; transcript_id "G6106.3";
chr3	PacBio	exon	171612279	171612432	.	-	.	gene_id "ENSG00000075651"; transcript_id "G6106.3";
chr3	PacBio	exon	171620386	171620520	.	-	.	gene_id "ENSG00000075651"; transcript_id "G6106.3";
chr3	PacBio	exon	171642840	171642889	.	-	.	gene_id "ENSG00000075651"; transcript_id "G6106.3";
chr3	PacBio	exon	171644910	171645023	.	-	.	gene_id "ENSG00000075651"; transcript_id "G6106.3";
chr3	PacBio	exon	171659213	171659301	.	-	.	gene_id "ENSG00000075651"; transcript_id "G6106.3";
chr3	PacBio	exon	171662060	171662170	.	-	.	gene_id "ENSG00000075651"; transcript_id "G6106.3";
chr3	PacBio	exon	171674500	171674613	.	-	.	gene_id "ENSG00000075651"; transcript_id "G6106.3";
chr3	PacBio	exon	171676715	171676833	.	-	.	gene_id "ENSG00000075651"; transcript_id "G6106.3";
chr3	PacBio	exon	171677566	171677694	.	-	.	gene_id "ENSG00000075651"; transcript_id "G6106.3";
chr3	PacBio	exon	171686685	171686798	.	-	.	gene_id "ENSG00000075651"; transcript_id "G6106.3";
chr3	PacBio	exon	171687371	171687584	.	-	.	gene_id "ENSG00000075651"; transcript_id "G6106.3";
chr3	PacBio	exon	171688676	171688876	.	-	.	gene_id "ENSG00000075651"; transcript_id "G6106.3";
chr3	PacBio	exon	171692332	171692442	.	-	.	gene_id "ENSG00000075651"; transcript_id "G6106.3";
chr3	PacBio	exon	171699745	171699826	.	-	.	gene_id "ENSG00000075651"; transcript_id "G6106.3";
chr3	PacBio	exon	171708755	171708838	.	-	.	gene_id "ENSG00000075651"; transcript_id "G6106.3";
chr3	PacBio	exon	171709560	171709709	.	-	.	gene_id "ENSG00000075651"; transcript_id "G6106.3";
chr3	PacBio	exon	171713893	171714045	.	-	.	gene_id "ENSG00000075651"; transcript_id "G6106.3";
chr3	PacBio	exon	171724696	171724788	.	-	.	gene_id "ENSG00000075651"; transcript_id "G6106.3";
chr3	PacBio	exon	171726018	171726076	.	-	.	gene_id "ENSG00000075651"; transcript_id "G6106.3";
chr3	PacBio	exon	171733444	171733509	.	-	.	gene_id "ENSG00000075651"; transcript_id "G6106.3";
chr3	PacBio	exon	171734865	171734970	.	-	.	gene_id "ENSG00000075651"; transcript_id "G6106.3";
chr3	PacBio	exon	171735492	171735637	.	-	.	gene_id "ENSG00000075651"; transcript_id "G6106.3";
chr3	PacBio	exon	171737532	171737659	.	-	.	gene_id "ENSG00000075651"; transcript_id "G6106.3";
chr3	PacBio	exon	171737892	171738082	.	-	.	gene_id "ENSG00000075651"; transcript_id "G6106.3";
chr3	PacBio	exon	171810399	171810539	.	-	.	gene_id "ENSG00000075651"; transcript_id "G6106.3";
chr3	PacBio	CDS	171603078	171603302	.	-	.	gene_id "ENSG00000075651"; transcript_id "G6106.3";
chr3	PacBio	CDS	171605299	171605416	.	-	.	gene_id "ENSG00000075651"; transcript_id "G6106.3";
chr3	PacBio	CDS	171612279	171612432	.	-	.	gene_id "ENSG00000075651"; transcript_id "G6106.3";
chr3	PacBio	CDS	171620386	171620520	.	-	.	gene_id "ENSG00000075651"; transcript_id "G6106.3";
chr3	PacBio	CDS	171642840	171642889	.	-	.	gene_id "ENSG00000075651"; transcript_id "G6106.3";
chr3	PacBio	CDS	171644910	171645023	.	-	.	gene_id "ENSG00000075651"; transcript_id "G6106.3";
chr3	PacBio	CDS	171659213	171659301	.	-	.	gene_id "ENSG00000075651"; transcript_id "G6106.3";
chr3	PacBio	CDS	171662060	171662170	.	-	.	gene_id "ENSG00000075651"; transcript_id "G6106.3";
chr3	PacBio	CDS	171674500	171674613	.	-	.	gene_id "ENSG00000075651"; transcript_id "G6106.3";
chr3	PacBio	CDS	171676715	171676833	.	-	.	gene_id "ENSG00000075651"; transcript_id "G6106.3";
chr3	PacBio	CDS	171677566	171677694	.	-	.	gene_id "ENSG00000075651"; transcript_id "G6106.3";
chr3	PacBio	CDS	171686685	171686798	.	-	.	gene_id "ENSG00000075651"; transcript_id "G6106.3";
chr3	PacBio	CDS	171687371	171687584	.	-	.	gene_id "ENSG00000075651"; transcript_id "G6106.3";
chr3	PacBio	CDS	171688676	171688876	.	-	.	gene_id "ENSG00000075651"; transcript_id "G6106.3";
chr3	PacBio	CDS	171692332	171692442	.	-	.	gene_id "ENSG00000075651"; transcript_id "G6106.3";
chr3	PacBio	CDS	171699745	171699826	.	-	.	gene_id "ENSG00000075651"; transcript_id "G6106.3";
chr3	PacBio	CDS	171708755	171708838	.	-	.	gene_id "ENSG00000075651"; transcript_id "G6106.3";
chr3	PacBio	CDS	171709560	171709709	.	-	.	gene_id "ENSG00000075651"; transcript_id "G6106.3";
chr3	PacBio	CDS	171713893	171714045	.	-	.	gene_id "ENSG00000075651"; transcript_id "G6106.3";
chr3	PacBio	CDS	171724696	171724788	.	-	.	gene_id "ENSG00000075651"; transcript_id "G6106.3";
chr3	PacBio	CDS	171726018	171726076	.	-	.	gene_id "ENSG00000075651"; transcript_id "G6106.3";
chr3	PacBio	CDS	171733444	171733509	.	-	.	gene_id "ENSG00000075651"; transcript_id "G6106.3";
chr3	PacBio	CDS	171734865	171734970	.	-	.	gene_id "ENSG00000075651"; transcript_id "G6106.3";
chr3	PacBio	CDS	171735492	171735637	.	-	.	gene_id "ENSG00000075651"; transcript_id "G6106.3";
chr3	PacBio	CDS	171737532	171737659	.	-	.	gene_id "ENSG00000075651"; transcript_id "G6106.3";
chr3	PacBio	CDS	171737892	171738051	.	-	.	gene_id "ENSG00000075651"; transcript_id "G6106.3";
chr3	PacBio	transcript	172039578	172041997	.	+	.	gene_id "ENSG00000075420"; transcript_id "G6107.2";
chr3	PacBio	exon	172039578	172041997	.	+	.	gene_id "ENSG00000075420"; transcript_id "G6107.2";
chr3	PacBio	CDS	172039579	172040067	.	+	.	gene_id "ENSG00000075420"; transcript_id "G6107.2";
chr3	PacBio	transcript	172039578	172114316	.	+	.	gene_id "ENSG00000075420"; transcript_id "G6107.1";
chr3	PacBio	exon	172039578	172039771	.	+	.	gene_id "ENSG00000075420"; transcript_id "G6107.1";
chr3	PacBio	exon	172112452	172114316	.	+	.	gene_id "ENSG00000075420"; transcript_id "G6107.1";
chr3	PacBio	transcript	172039621	172137358	.	+	.	gene_id "ENSG00000075420"; transcript_id "G6107.3";
chr3	PacBio	exon	172039621	172039771	.	+	.	gene_id "ENSG00000075420"; transcript_id "G6107.3";
chr3	PacBio	exon	172112452	172112590	.	+	.	gene_id "ENSG00000075420"; transcript_id "G6107.3";
chr3	PacBio	exon	172133471	172137358	.	+	.	gene_id "ENSG00000075420"; transcript_id "G6107.3";
chr3	PacBio	CDS	172133883	172134185	.	+	.	gene_id "ENSG00000075420"; transcript_id "G6107.3";
chr3	PacBio	transcript	172039627	172187288	.	+	.	gene_id "ENSG00000075420"; transcript_id "G6107.4";
chr3	PacBio	exon	172039627	172039771	.	+	.	gene_id "ENSG00000075420"; transcript_id "G6107.4";
chr3	PacBio	exon	172112452	172112590	.	+	.	gene_id "ENSG00000075420"; transcript_id "G6107.4";
chr3	PacBio	exon	172133471	172133546	.	+	.	gene_id "ENSG00000075420"; transcript_id "G6107.4";
chr3	PacBio	exon	172186712	172187288	.	+	.	gene_id "ENSG00000075420"; transcript_id "G6107.4";
chr3	PacBio	transcript	172397276	172400129	.	+	.	gene_id "ENSG00000075420"; transcript_id "G6108.1";
chr3	PacBio	exon	172397276	172400129	.	+	.	gene_id "ENSG00000075420"; transcript_id "G6108.1";
chr3	PacBio	transcript	172397345	172399393	.	+	.	gene_id "ENSG00000075420"; transcript_id "G6108.2";
chr3	PacBio	exon	172397345	172399393	.	+	.	gene_id "ENSG00000075420"; transcript_id "G6108.2";
chr3	PacBio	transcript	172397346	172398747	.	+	.	gene_id "ENSG00000075420"; transcript_id "G6108.3";
chr3	PacBio	exon	172397346	172398747	.	+	.	gene_id "ENSG00000075420"; transcript_id "G6108.3";
chr3	PacBio	transcript	172397346	172400290	.	+	.	gene_id "ENSG00000075420"; transcript_id "G6108.4";
chr3	PacBio	exon	172397346	172400290	.	+	.	gene_id "ENSG00000075420"; transcript_id "G6108.4";
chr3	PacBio	transcript	172397346	172400700	.	+	.	gene_id "ENSG00000075420"; transcript_id "G6108.5";
chr3	PacBio	exon	172397346	172400700	.	+	.	gene_id "ENSG00000075420"; transcript_id "G6108.5";
chr3	PacBio	transcript	172505674	172523476	.	-	.	gene_id "ENSG00000121858"; transcript_id "G6109.1";
chr3	PacBio	exon	172505674	172506919	.	-	.	gene_id "ENSG00000121858"; transcript_id "G6109.1";
chr3	PacBio	exon	172509217	172509321	.	-	.	gene_id "ENSG00000121858"; transcript_id "G6109.1";
chr3	PacBio	exon	172511617	172511659	.	-	.	gene_id "ENSG00000121858"; transcript_id "G6109.1";
chr3	PacBio	exon	172514861	172514998	.	-	.	gene_id "ENSG00000121858"; transcript_id "G6109.1";
chr3	PacBio	exon	172523253	172523476	.	-	.	gene_id "ENSG00000121858"; transcript_id "G6109.1";
chr3	PacBio	CDS	172506492	172506919	.	-	.	gene_id "ENSG00000121858"; transcript_id "G6109.1";
chr3	PacBio	CDS	172509217	172509321	.	-	.	gene_id "ENSG00000121858"; transcript_id "G6109.1";
chr3	PacBio	CDS	172511617	172511659	.	-	.	gene_id "ENSG00000121858"; transcript_id "G6109.1";
chr3	PacBio	CDS	172514861	172514998	.	-	.	gene_id "ENSG00000121858"; transcript_id "G6109.1";
chr3	PacBio	CDS	172523253	172523384	.	-	.	gene_id "ENSG00000121858"; transcript_id "G6109.1";
chr3	PacBio	transcript	172506404	172523478	.	-	.	gene_id "ENSG00000121858"; transcript_id "G6109.2";
chr3	PacBio	exon	172506404	172506919	.	-	.	gene_id "ENSG00000121858"; transcript_id "G6109.2";
chr3	PacBio	exon	172509217	172509321	.	-	.	gene_id "ENSG00000121858"; transcript_id "G6109.2";
chr3	PacBio	exon	172511617	172511659	.	-	.	gene_id "ENSG00000121858"; transcript_id "G6109.2";
chr3	PacBio	exon	172514861	172514998	.	-	.	gene_id "ENSG00000121858"; transcript_id "G6109.2";
chr3	PacBio	exon	172523253	172523478	.	-	.	gene_id "ENSG00000121858"; transcript_id "G6109.2";
chr3	PacBio	CDS	172506492	172506919	.	-	.	gene_id "ENSG00000121858"; transcript_id "G6109.2";
chr3	PacBio	CDS	172509217	172509321	.	-	.	gene_id "ENSG00000121858"; transcript_id "G6109.2";
chr3	PacBio	CDS	172511617	172511659	.	-	.	gene_id "ENSG00000121858"; transcript_id "G6109.2";
chr3	PacBio	CDS	172514861	172514998	.	-	.	gene_id "ENSG00000121858"; transcript_id "G6109.2";
chr3	PacBio	CDS	172523253	172523384	.	-	.	gene_id "ENSG00000121858"; transcript_id "G6109.2";
chr3	PacBio	transcript	172506756	172523475	.	-	.	gene_id "ENSG00000121858"; transcript_id "G6109.3";
chr3	PacBio	exon	172506756	172506919	.	-	.	gene_id "ENSG00000121858"; transcript_id "G6109.3";
chr3	PacBio	exon	172509217	172509321	.	-	.	gene_id "ENSG00000121858"; transcript_id "G6109.3";
chr3	PacBio	exon	172511617	172511659	.	-	.	gene_id "ENSG00000121858"; transcript_id "G6109.3";
chr3	PacBio	exon	172514861	172514998	.	-	.	gene_id "ENSG00000121858"; transcript_id "G6109.3";
chr3	PacBio	exon	172523253	172523475	.	-	.	gene_id "ENSG00000121858"; transcript_id "G6109.3";
chr3	PacBio	CDS	172506756	172506919	.	-	.	gene_id "ENSG00000121858"; transcript_id "G6109.3";
chr3	PacBio	CDS	172509217	172509321	.	-	.	gene_id "ENSG00000121858"; transcript_id "G6109.3";
chr3	PacBio	CDS	172511617	172511659	.	-	.	gene_id "ENSG00000121858"; transcript_id "G6109.3";
chr3	PacBio	CDS	172514861	172514998	.	-	.	gene_id "ENSG00000121858"; transcript_id "G6109.3";
chr3	PacBio	CDS	172523253	172523384	.	-	.	gene_id "ENSG00000121858"; transcript_id "G6109.3";
chr3	PacBio	transcript	172630648	172711101	.	-	.	gene_id "ENSG00000144959"; transcript_id "G6110.1";
chr3	PacBio	exon	172630648	172634092	.	-	.	gene_id "ENSG00000144959"; transcript_id "G6110.1";
chr3	PacBio	exon	172635916	172636087	.	-	.	gene_id "ENSG00000144959"; transcript_id "G6110.1";
chr3	PacBio	exon	172645623	172645692	.	-	.	gene_id "ENSG00000144959"; transcript_id "G6110.1";
chr3	PacBio	exon	172647886	172648114	.	-	.	gene_id "ENSG00000144959"; transcript_id "G6110.1";
chr3	PacBio	exon	172710847	172711101	.	-	.	gene_id "ENSG00000144959"; transcript_id "G6110.1";
chr3	PacBio	CDS	172633475	172634092	.	-	.	gene_id "ENSG00000144959"; transcript_id "G6110.1";
chr3	PacBio	CDS	172635916	172636087	.	-	.	gene_id "ENSG00000144959"; transcript_id "G6110.1";
chr3	PacBio	CDS	172645623	172645692	.	-	.	gene_id "ENSG00000144959"; transcript_id "G6110.1";
chr3	PacBio	CDS	172647886	172648114	.	-	.	gene_id "ENSG00000144959"; transcript_id "G6110.1";
chr3	PacBio	CDS	172710847	172710984	.	-	.	gene_id "ENSG00000144959"; transcript_id "G6110.1";
chr3	PacBio	transcript	172630919	172711087	.	-	.	gene_id "ENSG00000144959"; transcript_id "G6110.2";
chr3	PacBio	exon	172630919	172634092	.	-	.	gene_id "ENSG00000144959"; transcript_id "G6110.2";
chr3	PacBio	exon	172635916	172636087	.	-	.	gene_id "ENSG00000144959"; transcript_id "G6110.2";
chr3	PacBio	exon	172645623	172645692	.	-	.	gene_id "ENSG00000144959"; transcript_id "G6110.2";
chr3	PacBio	exon	172647886	172648114	.	-	.	gene_id "ENSG00000144959"; transcript_id "G6110.2";
chr3	PacBio	exon	172710847	172711087	.	-	.	gene_id "ENSG00000144959"; transcript_id "G6110.2";
chr3	PacBio	CDS	172633475	172634092	.	-	.	gene_id "ENSG00000144959"; transcript_id "G6110.2";
chr3	PacBio	CDS	172635916	172636087	.	-	.	gene_id "ENSG00000144959"; transcript_id "G6110.2";
chr3	PacBio	CDS	172645623	172645692	.	-	.	gene_id "ENSG00000144959"; transcript_id "G6110.2";
chr3	PacBio	CDS	172647886	172648114	.	-	.	gene_id "ENSG00000144959"; transcript_id "G6110.2";
chr3	PacBio	CDS	172710847	172710984	.	-	.	gene_id "ENSG00000144959"; transcript_id "G6110.2";
chr3	PacBio	transcript	172631269	172711090	.	-	.	gene_id "ENSG00000144959"; transcript_id "G6110.3";
chr3	PacBio	exon	172631269	172634092	.	-	.	gene_id "ENSG00000144959"; transcript_id "G6110.3";
chr3	PacBio	exon	172635916	172636087	.	-	.	gene_id "ENSG00000144959"; transcript_id "G6110.3";
chr3	PacBio	exon	172645623	172645692	.	-	.	gene_id "ENSG00000144959"; transcript_id "G6110.3";
chr3	PacBio	exon	172647886	172648114	.	-	.	gene_id "ENSG00000144959"; transcript_id "G6110.3";
chr3	PacBio	exon	172710847	172711090	.	-	.	gene_id "ENSG00000144959"; transcript_id "G6110.3";
chr3	PacBio	CDS	172633475	172634092	.	-	.	gene_id "ENSG00000144959"; transcript_id "G6110.3";
chr3	PacBio	CDS	172635916	172636087	.	-	.	gene_id "ENSG00000144959"; transcript_id "G6110.3";
chr3	PacBio	CDS	172645623	172645692	.	-	.	gene_id "ENSG00000144959"; transcript_id "G6110.3";
chr3	PacBio	CDS	172647886	172648114	.	-	.	gene_id "ENSG00000144959"; transcript_id "G6110.3";
chr3	PacBio	CDS	172710847	172710984	.	-	.	gene_id "ENSG00000144959"; transcript_id "G6110.3";
chr3	PacBio	transcript	172631394	172711065	.	-	.	gene_id "ENSG00000144959"; transcript_id "G6110.4";
chr3	PacBio	exon	172631394	172634092	.	-	.	gene_id "ENSG00000144959"; transcript_id "G6110.4";
chr3	PacBio	exon	172635916	172636087	.	-	.	gene_id "ENSG00000144959"; transcript_id "G6110.4";
chr3	PacBio	exon	172645623	172645692	.	-	.	gene_id "ENSG00000144959"; transcript_id "G6110.4";
chr3	PacBio	exon	172647886	172648114	.	-	.	gene_id "ENSG00000144959"; transcript_id "G6110.4";
chr3	PacBio	exon	172710847	172711065	.	-	.	gene_id "ENSG00000144959"; transcript_id "G6110.4";
chr3	PacBio	CDS	172633475	172634092	.	-	.	gene_id "ENSG00000144959"; transcript_id "G6110.4";
chr3	PacBio	CDS	172635916	172636087	.	-	.	gene_id "ENSG00000144959"; transcript_id "G6110.4";
chr3	PacBio	CDS	172645623	172645692	.	-	.	gene_id "ENSG00000144959"; transcript_id "G6110.4";
chr3	PacBio	CDS	172647886	172648114	.	-	.	gene_id "ENSG00000144959"; transcript_id "G6110.4";
chr3	PacBio	CDS	172710847	172710984	.	-	.	gene_id "ENSG00000144959"; transcript_id "G6110.4";
chr3	PacBio	transcript	172632579	172711086	.	-	.	gene_id "ENSG00000144959"; transcript_id "G6110.5";
chr3	PacBio	exon	172632579	172634092	.	-	.	gene_id "ENSG00000144959"; transcript_id "G6110.5";
chr3	PacBio	exon	172635916	172636087	.	-	.	gene_id "ENSG00000144959"; transcript_id "G6110.5";
chr3	PacBio	exon	172645623	172645692	.	-	.	gene_id "ENSG00000144959"; transcript_id "G6110.5";
chr3	PacBio	exon	172647886	172648114	.	-	.	gene_id "ENSG00000144959"; transcript_id "G6110.5";
chr3	PacBio	exon	172710847	172711086	.	-	.	gene_id "ENSG00000144959"; transcript_id "G6110.5";
chr3	PacBio	CDS	172633475	172634092	.	-	.	gene_id "ENSG00000144959"; transcript_id "G6110.5";
chr3	PacBio	CDS	172635916	172636087	.	-	.	gene_id "ENSG00000144959"; transcript_id "G6110.5";
chr3	PacBio	CDS	172645623	172645692	.	-	.	gene_id "ENSG00000144959"; transcript_id "G6110.5";
chr3	PacBio	CDS	172647886	172648114	.	-	.	gene_id "ENSG00000144959"; transcript_id "G6110.5";
chr3	PacBio	CDS	172710847	172710984	.	-	.	gene_id "ENSG00000144959"; transcript_id "G6110.5";
chr3	PacBio	transcript	172750684	172815689	.	+	.	gene_id "ENSG00000114346"; transcript_id "G6111.1";
chr3	PacBio	exon	172750684	172750857	.	+	.	gene_id "ENSG00000114346"; transcript_id "G6111.1";
chr3	PacBio	exon	172754509	172754660	.	+	.	gene_id "ENSG00000114346"; transcript_id "G6111.1";
chr3	PacBio	exon	172755295	172755374	.	+	.	gene_id "ENSG00000114346"; transcript_id "G6111.1";
chr3	PacBio	exon	172756983	172757165	.	+	.	gene_id "ENSG00000114346"; transcript_id "G6111.1";
chr3	PacBio	exon	172758980	172759069	.	+	.	gene_id "ENSG00000114346"; transcript_id "G6111.1";
chr3	PacBio	exon	172760156	172760263	.	+	.	gene_id "ENSG00000114346"; transcript_id "G6111.1";
chr3	PacBio	exon	172761610	172761683	.	+	.	gene_id "ENSG00000114346"; transcript_id "G6111.1";
chr3	PacBio	exon	172762416	172762546	.	+	.	gene_id "ENSG00000114346"; transcript_id "G6111.1";
chr3	PacBio	exon	172762691	172762806	.	+	.	gene_id "ENSG00000114346"; transcript_id "G6111.1";
chr3	PacBio	exon	172762910	172762972	.	+	.	gene_id "ENSG00000114346"; transcript_id "G6111.1";
chr3	PacBio	exon	172764278	172764500	.	+	.	gene_id "ENSG00000114346"; transcript_id "G6111.1";
chr3	PacBio	exon	172769007	172769143	.	+	.	gene_id "ENSG00000114346"; transcript_id "G6111.1";
chr3	PacBio	exon	172773903	172774022	.	+	.	gene_id "ENSG00000114346"; transcript_id "G6111.1";
chr3	PacBio	exon	172782163	172782231	.	+	.	gene_id "ENSG00000114346"; transcript_id "G6111.1";
chr3	PacBio	exon	172783799	172783909	.	+	.	gene_id "ENSG00000114346"; transcript_id "G6111.1";
chr3	PacBio	exon	172784707	172784803	.	+	.	gene_id "ENSG00000114346"; transcript_id "G6111.1";
chr3	PacBio	exon	172786493	172786574	.	+	.	gene_id "ENSG00000114346"; transcript_id "G6111.1";
chr3	PacBio	exon	172802616	172802694	.	+	.	gene_id "ENSG00000114346"; transcript_id "G6111.1";
chr3	PacBio	exon	172802861	172802980	.	+	.	gene_id "ENSG00000114346"; transcript_id "G6111.1";
chr3	PacBio	exon	172805731	172805869	.	+	.	gene_id "ENSG00000114346"; transcript_id "G6111.1";
chr3	PacBio	exon	172807770	172807924	.	+	.	gene_id "ENSG00000114346"; transcript_id "G6111.1";
chr3	PacBio	exon	172815604	172815689	.	+	.	gene_id "ENSG00000114346"; transcript_id "G6111.1";
chr3	PacBio	CDS	172754531	172754660	.	+	.	gene_id "ENSG00000114346"; transcript_id "G6111.1";
chr3	PacBio	CDS	172755295	172755374	.	+	.	gene_id "ENSG00000114346"; transcript_id "G6111.1";
chr3	PacBio	CDS	172756983	172757165	.	+	.	gene_id "ENSG00000114346"; transcript_id "G6111.1";
chr3	PacBio	CDS	172758980	172759069	.	+	.	gene_id "ENSG00000114346"; transcript_id "G6111.1";
chr3	PacBio	CDS	172760156	172760263	.	+	.	gene_id "ENSG00000114346"; transcript_id "G6111.1";
chr3	PacBio	CDS	172761610	172761683	.	+	.	gene_id "ENSG00000114346"; transcript_id "G6111.1";
chr3	PacBio	CDS	172762416	172762546	.	+	.	gene_id "ENSG00000114346"; transcript_id "G6111.1";
chr3	PacBio	CDS	172762691	172762806	.	+	.	gene_id "ENSG00000114346"; transcript_id "G6111.1";
chr3	PacBio	CDS	172762910	172762972	.	+	.	gene_id "ENSG00000114346"; transcript_id "G6111.1";
chr3	PacBio	CDS	172764278	172764500	.	+	.	gene_id "ENSG00000114346"; transcript_id "G6111.1";
chr3	PacBio	CDS	172769007	172769143	.	+	.	gene_id "ENSG00000114346"; transcript_id "G6111.1";
chr3	PacBio	CDS	172773903	172774022	.	+	.	gene_id "ENSG00000114346"; transcript_id "G6111.1";
chr3	PacBio	CDS	172782163	172782231	.	+	.	gene_id "ENSG00000114346"; transcript_id "G6111.1";
chr3	PacBio	CDS	172783799	172783909	.	+	.	gene_id "ENSG00000114346"; transcript_id "G6111.1";
chr3	PacBio	CDS	172784707	172784803	.	+	.	gene_id "ENSG00000114346"; transcript_id "G6111.1";
chr3	PacBio	CDS	172786493	172786574	.	+	.	gene_id "ENSG00000114346"; transcript_id "G6111.1";
chr3	PacBio	CDS	172802616	172802694	.	+	.	gene_id "ENSG00000114346"; transcript_id "G6111.1";
chr3	PacBio	CDS	172802861	172802980	.	+	.	gene_id "ENSG00000114346"; transcript_id "G6111.1";
chr3	PacBio	CDS	172805731	172805869	.	+	.	gene_id "ENSG00000114346"; transcript_id "G6111.1";
chr3	PacBio	CDS	172807770	172807924	.	+	.	gene_id "ENSG00000114346"; transcript_id "G6111.1";
chr3	PacBio	CDS	172815604	172815687	.	+	.	gene_id "ENSG00000114346"; transcript_id "G6111.1";
chr3	PacBio	transcript	172750684	172821182	.	+	.	gene_id "ENSG00000114346"; transcript_id "G6111.2";
chr3	PacBio	exon	172750684	172750857	.	+	.	gene_id "ENSG00000114346"; transcript_id "G6111.2";
chr3	PacBio	exon	172754509	172754660	.	+	.	gene_id "ENSG00000114346"; transcript_id "G6111.2";
chr3	PacBio	exon	172755295	172755374	.	+	.	gene_id "ENSG00000114346"; transcript_id "G6111.2";
chr3	PacBio	exon	172756983	172757165	.	+	.	gene_id "ENSG00000114346"; transcript_id "G6111.2";
chr3	PacBio	exon	172758980	172759069	.	+	.	gene_id "ENSG00000114346"; transcript_id "G6111.2";
chr3	PacBio	exon	172760156	172760263	.	+	.	gene_id "ENSG00000114346"; transcript_id "G6111.2";
chr3	PacBio	exon	172761610	172761683	.	+	.	gene_id "ENSG00000114346"; transcript_id "G6111.2";
chr3	PacBio	exon	172762416	172762546	.	+	.	gene_id "ENSG00000114346"; transcript_id "G6111.2";
chr3	PacBio	exon	172762691	172762806	.	+	.	gene_id "ENSG00000114346"; transcript_id "G6111.2";
chr3	PacBio	exon	172762910	172762972	.	+	.	gene_id "ENSG00000114346"; transcript_id "G6111.2";
chr3	PacBio	exon	172764278	172764500	.	+	.	gene_id "ENSG00000114346"; transcript_id "G6111.2";
chr3	PacBio	exon	172769007	172769143	.	+	.	gene_id "ENSG00000114346"; transcript_id "G6111.2";
chr3	PacBio	exon	172773903	172774022	.	+	.	gene_id "ENSG00000114346"; transcript_id "G6111.2";
chr3	PacBio	exon	172782163	172782231	.	+	.	gene_id "ENSG00000114346"; transcript_id "G6111.2";
chr3	PacBio	exon	172783799	172783909	.	+	.	gene_id "ENSG00000114346"; transcript_id "G6111.2";
chr3	PacBio	exon	172784707	172784803	.	+	.	gene_id "ENSG00000114346"; transcript_id "G6111.2";
chr3	PacBio	exon	172786493	172786574	.	+	.	gene_id "ENSG00000114346"; transcript_id "G6111.2";
chr3	PacBio	exon	172802616	172802694	.	+	.	gene_id "ENSG00000114346"; transcript_id "G6111.2";
chr3	PacBio	exon	172802861	172802980	.	+	.	gene_id "ENSG00000114346"; transcript_id "G6111.2";
chr3	PacBio	exon	172805731	172805869	.	+	.	gene_id "ENSG00000114346"; transcript_id "G6111.2";
chr3	PacBio	exon	172807770	172807924	.	+	.	gene_id "ENSG00000114346"; transcript_id "G6111.2";
chr3	PacBio	exon	172815604	172815711	.	+	.	gene_id "ENSG00000114346"; transcript_id "G6111.2";
chr3	PacBio	exon	172816691	172816837	.	+	.	gene_id "ENSG00000114346"; transcript_id "G6111.2";
chr3	PacBio	exon	172820148	172821182	.	+	.	gene_id "ENSG00000114346"; transcript_id "G6111.2";
chr3	PacBio	CDS	172754531	172754660	.	+	.	gene_id "ENSG00000114346"; transcript_id "G6111.2";
chr3	PacBio	CDS	172755295	172755374	.	+	.	gene_id "ENSG00000114346"; transcript_id "G6111.2";
chr3	PacBio	CDS	172756983	172757165	.	+	.	gene_id "ENSG00000114346"; transcript_id "G6111.2";
chr3	PacBio	CDS	172758980	172759069	.	+	.	gene_id "ENSG00000114346"; transcript_id "G6111.2";
chr3	PacBio	CDS	172760156	172760263	.	+	.	gene_id "ENSG00000114346"; transcript_id "G6111.2";
chr3	PacBio	CDS	172761610	172761683	.	+	.	gene_id "ENSG00000114346"; transcript_id "G6111.2";
chr3	PacBio	CDS	172762416	172762546	.	+	.	gene_id "ENSG00000114346"; transcript_id "G6111.2";
chr3	PacBio	CDS	172762691	172762806	.	+	.	gene_id "ENSG00000114346"; transcript_id "G6111.2";
chr3	PacBio	CDS	172762910	172762972	.	+	.	gene_id "ENSG00000114346"; transcript_id "G6111.2";
chr3	PacBio	CDS	172764278	172764500	.	+	.	gene_id "ENSG00000114346"; transcript_id "G6111.2";
chr3	PacBio	CDS	172769007	172769143	.	+	.	gene_id "ENSG00000114346"; transcript_id "G6111.2";
chr3	PacBio	CDS	172773903	172774022	.	+	.	gene_id "ENSG00000114346"; transcript_id "G6111.2";
chr3	PacBio	CDS	172782163	172782231	.	+	.	gene_id "ENSG00000114346"; transcript_id "G6111.2";
chr3	PacBio	CDS	172783799	172783909	.	+	.	gene_id "ENSG00000114346"; transcript_id "G6111.2";
chr3	PacBio	CDS	172784707	172784803	.	+	.	gene_id "ENSG00000114346"; transcript_id "G6111.2";
chr3	PacBio	CDS	172786493	172786574	.	+	.	gene_id "ENSG00000114346"; transcript_id "G6111.2";
chr3	PacBio	CDS	172802616	172802694	.	+	.	gene_id "ENSG00000114346"; transcript_id "G6111.2";
chr3	PacBio	CDS	172802861	172802980	.	+	.	gene_id "ENSG00000114346"; transcript_id "G6111.2";
chr3	PacBio	CDS	172805731	172805869	.	+	.	gene_id "ENSG00000114346"; transcript_id "G6111.2";
chr3	PacBio	CDS	172807770	172807924	.	+	.	gene_id "ENSG00000114346"; transcript_id "G6111.2";
chr3	PacBio	CDS	172815604	172815711	.	+	.	gene_id "ENSG00000114346"; transcript_id "G6111.2";
chr3	PacBio	CDS	172816691	172816837	.	+	.	gene_id "ENSG00000114346"; transcript_id "G6111.2";
chr3	PacBio	CDS	172820148	172820237	.	+	.	gene_id "ENSG00000114346"; transcript_id "G6111.2";
chr3	PacBio	transcript	172750693	172821473	.	+	.	gene_id "ENSG00000114346"; transcript_id "G6111.3";
chr3	PacBio	exon	172750693	172750857	.	+	.	gene_id "ENSG00000114346"; transcript_id "G6111.3";
chr3	PacBio	exon	172754509	172754660	.	+	.	gene_id "ENSG00000114346"; transcript_id "G6111.3";
chr3	PacBio	exon	172755295	172755374	.	+	.	gene_id "ENSG00000114346"; transcript_id "G6111.3";
chr3	PacBio	exon	172756983	172757165	.	+	.	gene_id "ENSG00000114346"; transcript_id "G6111.3";
chr3	PacBio	exon	172758980	172759069	.	+	.	gene_id "ENSG00000114346"; transcript_id "G6111.3";
chr3	PacBio	exon	172760156	172760263	.	+	.	gene_id "ENSG00000114346"; transcript_id "G6111.3";
chr3	PacBio	exon	172761610	172761683	.	+	.	gene_id "ENSG00000114346"; transcript_id "G6111.3";
chr3	PacBio	exon	172762416	172762546	.	+	.	gene_id "ENSG00000114346"; transcript_id "G6111.3";
chr3	PacBio	exon	172762691	172762806	.	+	.	gene_id "ENSG00000114346"; transcript_id "G6111.3";
chr3	PacBio	exon	172762910	172762972	.	+	.	gene_id "ENSG00000114346"; transcript_id "G6111.3";
chr3	PacBio	exon	172764278	172764500	.	+	.	gene_id "ENSG00000114346"; transcript_id "G6111.3";
chr3	PacBio	exon	172769007	172769143	.	+	.	gene_id "ENSG00000114346"; transcript_id "G6111.3";
chr3	PacBio	exon	172773903	172774022	.	+	.	gene_id "ENSG00000114346"; transcript_id "G6111.3";
chr3	PacBio	exon	172782163	172782231	.	+	.	gene_id "ENSG00000114346"; transcript_id "G6111.3";
chr3	PacBio	exon	172783799	172783909	.	+	.	gene_id "ENSG00000114346"; transcript_id "G6111.3";
chr3	PacBio	exon	172784707	172784803	.	+	.	gene_id "ENSG00000114346"; transcript_id "G6111.3";
chr3	PacBio	exon	172786493	172786574	.	+	.	gene_id "ENSG00000114346"; transcript_id "G6111.3";
chr3	PacBio	exon	172802616	172802694	.	+	.	gene_id "ENSG00000114346"; transcript_id "G6111.3";
chr3	PacBio	exon	172802861	172802980	.	+	.	gene_id "ENSG00000114346"; transcript_id "G6111.3";
chr3	PacBio	exon	172805731	172805869	.	+	.	gene_id "ENSG00000114346"; transcript_id "G6111.3";
chr3	PacBio	exon	172807770	172807924	.	+	.	gene_id "ENSG00000114346"; transcript_id "G6111.3";
chr3	PacBio	exon	172815604	172815711	.	+	.	gene_id "ENSG00000114346"; transcript_id "G6111.3";
chr3	PacBio	exon	172816691	172816837	.	+	.	gene_id "ENSG00000114346"; transcript_id "G6111.3";
chr3	PacBio	exon	172820148	172821473	.	+	.	gene_id "ENSG00000114346"; transcript_id "G6111.3";
chr3	PacBio	CDS	172754531	172754660	.	+	.	gene_id "ENSG00000114346"; transcript_id "G6111.3";
chr3	PacBio	CDS	172755295	172755374	.	+	.	gene_id "ENSG00000114346"; transcript_id "G6111.3";
chr3	PacBio	CDS	172756983	172757165	.	+	.	gene_id "ENSG00000114346"; transcript_id "G6111.3";
chr3	PacBio	CDS	172758980	172759069	.	+	.	gene_id "ENSG00000114346"; transcript_id "G6111.3";
chr3	PacBio	CDS	172760156	172760263	.	+	.	gene_id "ENSG00000114346"; transcript_id "G6111.3";
chr3	PacBio	CDS	172761610	172761683	.	+	.	gene_id "ENSG00000114346"; transcript_id "G6111.3";
chr3	PacBio	CDS	172762416	172762546	.	+	.	gene_id "ENSG00000114346"; transcript_id "G6111.3";
chr3	PacBio	CDS	172762691	172762806	.	+	.	gene_id "ENSG00000114346"; transcript_id "G6111.3";
chr3	PacBio	CDS	172762910	172762972	.	+	.	gene_id "ENSG00000114346"; transcript_id "G6111.3";
chr3	PacBio	CDS	172764278	172764500	.	+	.	gene_id "ENSG00000114346"; transcript_id "G6111.3";
chr3	PacBio	CDS	172769007	172769143	.	+	.	gene_id "ENSG00000114346"; transcript_id "G6111.3";
chr3	PacBio	CDS	172773903	172774022	.	+	.	gene_id "ENSG00000114346"; transcript_id "G6111.3";
chr3	PacBio	CDS	172782163	172782231	.	+	.	gene_id "ENSG00000114346"; transcript_id "G6111.3";
chr3	PacBio	CDS	172783799	172783909	.	+	.	gene_id "ENSG00000114346"; transcript_id "G6111.3";
chr3	PacBio	CDS	172784707	172784803	.	+	.	gene_id "ENSG00000114346"; transcript_id "G6111.3";
chr3	PacBio	CDS	172786493	172786574	.	+	.	gene_id "ENSG00000114346"; transcript_id "G6111.3";
chr3	PacBio	CDS	172802616	172802694	.	+	.	gene_id "ENSG00000114346"; transcript_id "G6111.3";
chr3	PacBio	CDS	172802861	172802980	.	+	.	gene_id "ENSG00000114346"; transcript_id "G6111.3";
chr3	PacBio	CDS	172805731	172805869	.	+	.	gene_id "ENSG00000114346"; transcript_id "G6111.3";
chr3	PacBio	CDS	172807770	172807924	.	+	.	gene_id "ENSG00000114346"; transcript_id "G6111.3";
chr3	PacBio	CDS	172815604	172815711	.	+	.	gene_id "ENSG00000114346"; transcript_id "G6111.3";
chr3	PacBio	CDS	172816691	172816837	.	+	.	gene_id "ENSG00000114346"; transcript_id "G6111.3";
chr3	PacBio	CDS	172820148	172820237	.	+	.	gene_id "ENSG00000114346"; transcript_id "G6111.3";
chr3	PacBio	transcript	172750713	172821474	.	+	.	gene_id "ENSG00000114346"; transcript_id "G6111.4";
chr3	PacBio	exon	172750713	172750857	.	+	.	gene_id "ENSG00000114346"; transcript_id "G6111.4";
chr3	PacBio	exon	172752150	172752472	.	+	.	gene_id "ENSG00000114346"; transcript_id "G6111.4";
chr3	PacBio	exon	172754509	172754660	.	+	.	gene_id "ENSG00000114346"; transcript_id "G6111.4";
chr3	PacBio	exon	172755295	172755374	.	+	.	gene_id "ENSG00000114346"; transcript_id "G6111.4";
chr3	PacBio	exon	172756983	172757165	.	+	.	gene_id "ENSG00000114346"; transcript_id "G6111.4";
chr3	PacBio	exon	172758980	172759069	.	+	.	gene_id "ENSG00000114346"; transcript_id "G6111.4";
chr3	PacBio	exon	172760156	172760263	.	+	.	gene_id "ENSG00000114346"; transcript_id "G6111.4";
chr3	PacBio	exon	172761610	172761683	.	+	.	gene_id "ENSG00000114346"; transcript_id "G6111.4";
chr3	PacBio	exon	172762416	172762546	.	+	.	gene_id "ENSG00000114346"; transcript_id "G6111.4";
chr3	PacBio	exon	172762691	172762806	.	+	.	gene_id "ENSG00000114346"; transcript_id "G6111.4";
chr3	PacBio	exon	172762910	172762972	.	+	.	gene_id "ENSG00000114346"; transcript_id "G6111.4";
chr3	PacBio	exon	172764278	172764500	.	+	.	gene_id "ENSG00000114346"; transcript_id "G6111.4";
chr3	PacBio	exon	172769007	172769143	.	+	.	gene_id "ENSG00000114346"; transcript_id "G6111.4";
chr3	PacBio	exon	172773903	172774022	.	+	.	gene_id "ENSG00000114346"; transcript_id "G6111.4";
chr3	PacBio	exon	172782163	172782231	.	+	.	gene_id "ENSG00000114346"; transcript_id "G6111.4";
chr3	PacBio	exon	172783799	172783909	.	+	.	gene_id "ENSG00000114346"; transcript_id "G6111.4";
chr3	PacBio	exon	172784707	172784803	.	+	.	gene_id "ENSG00000114346"; transcript_id "G6111.4";
chr3	PacBio	exon	172786493	172786574	.	+	.	gene_id "ENSG00000114346"; transcript_id "G6111.4";
chr3	PacBio	exon	172802616	172802694	.	+	.	gene_id "ENSG00000114346"; transcript_id "G6111.4";
chr3	PacBio	exon	172802861	172802980	.	+	.	gene_id "ENSG00000114346"; transcript_id "G6111.4";
chr3	PacBio	exon	172805731	172805869	.	+	.	gene_id "ENSG00000114346"; transcript_id "G6111.4";
chr3	PacBio	exon	172807770	172807924	.	+	.	gene_id "ENSG00000114346"; transcript_id "G6111.4";
chr3	PacBio	exon	172815604	172815711	.	+	.	gene_id "ENSG00000114346"; transcript_id "G6111.4";
chr3	PacBio	exon	172816691	172816837	.	+	.	gene_id "ENSG00000114346"; transcript_id "G6111.4";
chr3	PacBio	exon	172820148	172821474	.	+	.	gene_id "ENSG00000114346"; transcript_id "G6111.4";
chr3	PacBio	CDS	172754531	172754660	.	+	.	gene_id "ENSG00000114346"; transcript_id "G6111.4";
chr3	PacBio	CDS	172755295	172755374	.	+	.	gene_id "ENSG00000114346"; transcript_id "G6111.4";
chr3	PacBio	CDS	172756983	172757165	.	+	.	gene_id "ENSG00000114346"; transcript_id "G6111.4";
chr3	PacBio	CDS	172758980	172759069	.	+	.	gene_id "ENSG00000114346"; transcript_id "G6111.4";
chr3	PacBio	CDS	172760156	172760263	.	+	.	gene_id "ENSG00000114346"; transcript_id "G6111.4";
chr3	PacBio	CDS	172761610	172761683	.	+	.	gene_id "ENSG00000114346"; transcript_id "G6111.4";
chr3	PacBio	CDS	172762416	172762546	.	+	.	gene_id "ENSG00000114346"; transcript_id "G6111.4";
chr3	PacBio	CDS	172762691	172762806	.	+	.	gene_id "ENSG00000114346"; transcript_id "G6111.4";
chr3	PacBio	CDS	172762910	172762972	.	+	.	gene_id "ENSG00000114346"; transcript_id "G6111.4";
chr3	PacBio	CDS	172764278	172764500	.	+	.	gene_id "ENSG00000114346"; transcript_id "G6111.4";
chr3	PacBio	CDS	172769007	172769143	.	+	.	gene_id "ENSG00000114346"; transcript_id "G6111.4";
chr3	PacBio	CDS	172773903	172774022	.	+	.	gene_id "ENSG00000114346"; transcript_id "G6111.4";
chr3	PacBio	CDS	172782163	172782231	.	+	.	gene_id "ENSG00000114346"; transcript_id "G6111.4";
chr3	PacBio	CDS	172783799	172783909	.	+	.	gene_id "ENSG00000114346"; transcript_id "G6111.4";
chr3	PacBio	CDS	172784707	172784803	.	+	.	gene_id "ENSG00000114346"; transcript_id "G6111.4";
chr3	PacBio	CDS	172786493	172786574	.	+	.	gene_id "ENSG00000114346"; transcript_id "G6111.4";
chr3	PacBio	CDS	172802616	172802694	.	+	.	gene_id "ENSG00000114346"; transcript_id "G6111.4";
chr3	PacBio	CDS	172802861	172802980	.	+	.	gene_id "ENSG00000114346"; transcript_id "G6111.4";
chr3	PacBio	CDS	172805731	172805869	.	+	.	gene_id "ENSG00000114346"; transcript_id "G6111.4";
chr3	PacBio	CDS	172807770	172807924	.	+	.	gene_id "ENSG00000114346"; transcript_id "G6111.4";
chr3	PacBio	CDS	172815604	172815711	.	+	.	gene_id "ENSG00000114346"; transcript_id "G6111.4";
chr3	PacBio	CDS	172816691	172816837	.	+	.	gene_id "ENSG00000114346"; transcript_id "G6111.4";
chr3	PacBio	CDS	172820148	172820237	.	+	.	gene_id "ENSG00000114346"; transcript_id "G6111.4";
chr3	PacBio	transcript	172750733	172821473	.	+	.	gene_id "ENSG00000114346"; transcript_id "G6111.5";
chr3	PacBio	exon	172750733	172750857	.	+	.	gene_id "ENSG00000114346"; transcript_id "G6111.5";
chr3	PacBio	exon	172754509	172754660	.	+	.	gene_id "ENSG00000114346"; transcript_id "G6111.5";
chr3	PacBio	exon	172755295	172755374	.	+	.	gene_id "ENSG00000114346"; transcript_id "G6111.5";
chr3	PacBio	exon	172756983	172757165	.	+	.	gene_id "ENSG00000114346"; transcript_id "G6111.5";
chr3	PacBio	exon	172758980	172759069	.	+	.	gene_id "ENSG00000114346"; transcript_id "G6111.5";
chr3	PacBio	exon	172760156	172760263	.	+	.	gene_id "ENSG00000114346"; transcript_id "G6111.5";
chr3	PacBio	exon	172761610	172761683	.	+	.	gene_id "ENSG00000114346"; transcript_id "G6111.5";
chr3	PacBio	exon	172762416	172762546	.	+	.	gene_id "ENSG00000114346"; transcript_id "G6111.5";
chr3	PacBio	exon	172762691	172762806	.	+	.	gene_id "ENSG00000114346"; transcript_id "G6111.5";
chr3	PacBio	exon	172762910	172762972	.	+	.	gene_id "ENSG00000114346"; transcript_id "G6111.5";
chr3	PacBio	exon	172764278	172764500	.	+	.	gene_id "ENSG00000114346"; transcript_id "G6111.5";
chr3	PacBio	exon	172769007	172769143	.	+	.	gene_id "ENSG00000114346"; transcript_id "G6111.5";
chr3	PacBio	exon	172773903	172774022	.	+	.	gene_id "ENSG00000114346"; transcript_id "G6111.5";
chr3	PacBio	exon	172782163	172782231	.	+	.	gene_id "ENSG00000114346"; transcript_id "G6111.5";
chr3	PacBio	exon	172783799	172783909	.	+	.	gene_id "ENSG00000114346"; transcript_id "G6111.5";
chr3	PacBio	exon	172784707	172784803	.	+	.	gene_id "ENSG00000114346"; transcript_id "G6111.5";
chr3	PacBio	exon	172786493	172786574	.	+	.	gene_id "ENSG00000114346"; transcript_id "G6111.5";
chr3	PacBio	exon	172802616	172802694	.	+	.	gene_id "ENSG00000114346"; transcript_id "G6111.5";
chr3	PacBio	exon	172802861	172802980	.	+	.	gene_id "ENSG00000114346"; transcript_id "G6111.5";
chr3	PacBio	exon	172805731	172805869	.	+	.	gene_id "ENSG00000114346"; transcript_id "G6111.5";
chr3	PacBio	exon	172807770	172807924	.	+	.	gene_id "ENSG00000114346"; transcript_id "G6111.5";
chr3	PacBio	exon	172815604	172815711	.	+	.	gene_id "ENSG00000114346"; transcript_id "G6111.5";
chr3	PacBio	exon	172816691	172816837	.	+	.	gene_id "ENSG00000114346"; transcript_id "G6111.5";
chr3	PacBio	exon	172818548	172818814	.	+	.	gene_id "ENSG00000114346"; transcript_id "G6111.5";
chr3	PacBio	exon	172820148	172821473	.	+	.	gene_id "ENSG00000114346"; transcript_id "G6111.5";
chr3	PacBio	CDS	172754531	172754660	.	+	.	gene_id "ENSG00000114346"; transcript_id "G6111.5";
chr3	PacBio	CDS	172755295	172755374	.	+	.	gene_id "ENSG00000114346"; transcript_id "G6111.5";
chr3	PacBio	CDS	172756983	172757165	.	+	.	gene_id "ENSG00000114346"; transcript_id "G6111.5";
chr3	PacBio	CDS	172758980	172759069	.	+	.	gene_id "ENSG00000114346"; transcript_id "G6111.5";
chr3	PacBio	CDS	172760156	172760263	.	+	.	gene_id "ENSG00000114346"; transcript_id "G6111.5";
chr3	PacBio	CDS	172761610	172761683	.	+	.	gene_id "ENSG00000114346"; transcript_id "G6111.5";
chr3	PacBio	CDS	172762416	172762546	.	+	.	gene_id "ENSG00000114346"; transcript_id "G6111.5";
chr3	PacBio	CDS	172762691	172762806	.	+	.	gene_id "ENSG00000114346"; transcript_id "G6111.5";
chr3	PacBio	CDS	172762910	172762972	.	+	.	gene_id "ENSG00000114346"; transcript_id "G6111.5";
chr3	PacBio	CDS	172764278	172764500	.	+	.	gene_id "ENSG00000114346"; transcript_id "G6111.5";
chr3	PacBio	CDS	172769007	172769143	.	+	.	gene_id "ENSG00000114346"; transcript_id "G6111.5";
chr3	PacBio	CDS	172773903	172774022	.	+	.	gene_id "ENSG00000114346"; transcript_id "G6111.5";
chr3	PacBio	CDS	172782163	172782231	.	+	.	gene_id "ENSG00000114346"; transcript_id "G6111.5";
chr3	PacBio	CDS	172783799	172783909	.	+	.	gene_id "ENSG00000114346"; transcript_id "G6111.5";
chr3	PacBio	CDS	172784707	172784803	.	+	.	gene_id "ENSG00000114346"; transcript_id "G6111.5";
chr3	PacBio	CDS	172786493	172786574	.	+	.	gene_id "ENSG00000114346"; transcript_id "G6111.5";
chr3	PacBio	CDS	172802616	172802694	.	+	.	gene_id "ENSG00000114346"; transcript_id "G6111.5";
chr3	PacBio	CDS	172802861	172802980	.	+	.	gene_id "ENSG00000114346"; transcript_id "G6111.5";
chr3	PacBio	CDS	172805731	172805869	.	+	.	gene_id "ENSG00000114346"; transcript_id "G6111.5";
chr3	PacBio	CDS	172807770	172807924	.	+	.	gene_id "ENSG00000114346"; transcript_id "G6111.5";
chr3	PacBio	CDS	172815604	172815711	.	+	.	gene_id "ENSG00000114346"; transcript_id "G6111.5";
chr3	PacBio	CDS	172816691	172816837	.	+	.	gene_id "ENSG00000114346"; transcript_id "G6111.5";
chr3	PacBio	CDS	172818548	172818769	.	+	.	gene_id "ENSG00000114346"; transcript_id "G6111.5";
chr3	PacBio	transcript	172750980	172821470	.	+	.	gene_id "ENSG00000114346"; transcript_id "G6111.6";
chr3	PacBio	exon	172750980	172751116	.	+	.	gene_id "ENSG00000114346"; transcript_id "G6111.6";
chr3	PacBio	exon	172754509	172754660	.	+	.	gene_id "ENSG00000114346"; transcript_id "G6111.6";
chr3	PacBio	exon	172755295	172755374	.	+	.	gene_id "ENSG00000114346"; transcript_id "G6111.6";
chr3	PacBio	exon	172756983	172757165	.	+	.	gene_id "ENSG00000114346"; transcript_id "G6111.6";
chr3	PacBio	exon	172758980	172759069	.	+	.	gene_id "ENSG00000114346"; transcript_id "G6111.6";
chr3	PacBio	exon	172760156	172760263	.	+	.	gene_id "ENSG00000114346"; transcript_id "G6111.6";
chr3	PacBio	exon	172761610	172761683	.	+	.	gene_id "ENSG00000114346"; transcript_id "G6111.6";
chr3	PacBio	exon	172762416	172762546	.	+	.	gene_id "ENSG00000114346"; transcript_id "G6111.6";
chr3	PacBio	exon	172762691	172762806	.	+	.	gene_id "ENSG00000114346"; transcript_id "G6111.6";
chr3	PacBio	exon	172762910	172762972	.	+	.	gene_id "ENSG00000114346"; transcript_id "G6111.6";
chr3	PacBio	exon	172764278	172764500	.	+	.	gene_id "ENSG00000114346"; transcript_id "G6111.6";
chr3	PacBio	exon	172769007	172769143	.	+	.	gene_id "ENSG00000114346"; transcript_id "G6111.6";
chr3	PacBio	exon	172773903	172774022	.	+	.	gene_id "ENSG00000114346"; transcript_id "G6111.6";
chr3	PacBio	exon	172782163	172782231	.	+	.	gene_id "ENSG00000114346"; transcript_id "G6111.6";
chr3	PacBio	exon	172783799	172783909	.	+	.	gene_id "ENSG00000114346"; transcript_id "G6111.6";
chr3	PacBio	exon	172784707	172784803	.	+	.	gene_id "ENSG00000114346"; transcript_id "G6111.6";
chr3	PacBio	exon	172786493	172786574	.	+	.	gene_id "ENSG00000114346"; transcript_id "G6111.6";
chr3	PacBio	exon	172802616	172802694	.	+	.	gene_id "ENSG00000114346"; transcript_id "G6111.6";
chr3	PacBio	exon	172802861	172802980	.	+	.	gene_id "ENSG00000114346"; transcript_id "G6111.6";
chr3	PacBio	exon	172805731	172805869	.	+	.	gene_id "ENSG00000114346"; transcript_id "G6111.6";
chr3	PacBio	exon	172807770	172807924	.	+	.	gene_id "ENSG00000114346"; transcript_id "G6111.6";
chr3	PacBio	exon	172815604	172815711	.	+	.	gene_id "ENSG00000114346"; transcript_id "G6111.6";
chr3	PacBio	exon	172816691	172816837	.	+	.	gene_id "ENSG00000114346"; transcript_id "G6111.6";
chr3	PacBio	exon	172820148	172821470	.	+	.	gene_id "ENSG00000114346"; transcript_id "G6111.6";
chr3	PacBio	CDS	172754531	172754660	.	+	.	gene_id "ENSG00000114346"; transcript_id "G6111.6";
chr3	PacBio	CDS	172755295	172755374	.	+	.	gene_id "ENSG00000114346"; transcript_id "G6111.6";
chr3	PacBio	CDS	172756983	172757165	.	+	.	gene_id "ENSG00000114346"; transcript_id "G6111.6";
chr3	PacBio	CDS	172758980	172759069	.	+	.	gene_id "ENSG00000114346"; transcript_id "G6111.6";
chr3	PacBio	CDS	172760156	172760263	.	+	.	gene_id "ENSG00000114346"; transcript_id "G6111.6";
chr3	PacBio	CDS	172761610	172761683	.	+	.	gene_id "ENSG00000114346"; transcript_id "G6111.6";
chr3	PacBio	CDS	172762416	172762546	.	+	.	gene_id "ENSG00000114346"; transcript_id "G6111.6";
chr3	PacBio	CDS	172762691	172762806	.	+	.	gene_id "ENSG00000114346"; transcript_id "G6111.6";
chr3	PacBio	CDS	172762910	172762972	.	+	.	gene_id "ENSG00000114346"; transcript_id "G6111.6";
chr3	PacBio	CDS	172764278	172764500	.	+	.	gene_id "ENSG00000114346"; transcript_id "G6111.6";
chr3	PacBio	CDS	172769007	172769143	.	+	.	gene_id "ENSG00000114346"; transcript_id "G6111.6";
chr3	PacBio	CDS	172773903	172774022	.	+	.	gene_id "ENSG00000114346"; transcript_id "G6111.6";
chr3	PacBio	CDS	172782163	172782231	.	+	.	gene_id "ENSG00000114346"; transcript_id "G6111.6";
chr3	PacBio	CDS	172783799	172783909	.	+	.	gene_id "ENSG00000114346"; transcript_id "G6111.6";
chr3	PacBio	CDS	172784707	172784803	.	+	.	gene_id "ENSG00000114346"; transcript_id "G6111.6";
chr3	PacBio	CDS	172786493	172786574	.	+	.	gene_id "ENSG00000114346"; transcript_id "G6111.6";
chr3	PacBio	CDS	172802616	172802694	.	+	.	gene_id "ENSG00000114346"; transcript_id "G6111.6";
chr3	PacBio	CDS	172802861	172802980	.	+	.	gene_id "ENSG00000114346"; transcript_id "G6111.6";
chr3	PacBio	CDS	172805731	172805869	.	+	.	gene_id "ENSG00000114346"; transcript_id "G6111.6";
chr3	PacBio	CDS	172807770	172807924	.	+	.	gene_id "ENSG00000114346"; transcript_id "G6111.6";
chr3	PacBio	CDS	172815604	172815711	.	+	.	gene_id "ENSG00000114346"; transcript_id "G6111.6";
chr3	PacBio	CDS	172816691	172816837	.	+	.	gene_id "ENSG00000114346"; transcript_id "G6111.6";
chr3	PacBio	CDS	172820148	172820237	.	+	.	gene_id "ENSG00000114346"; transcript_id "G6111.6";
chr3	PacBio	transcript	177020754	177196513	.	-	.	gene_id "ENSG00000177565"; transcript_id "G6112.1";
chr3	PacBio	exon	177020754	177025524	.	-	.	gene_id "ENSG00000177565"; transcript_id "G6112.1";
chr3	PacBio	exon	177026373	177026474	.	-	.	gene_id "ENSG00000177565"; transcript_id "G6112.1";
chr3	PacBio	exon	177032971	177033136	.	-	.	gene_id "ENSG00000177565"; transcript_id "G6112.1";
chr3	PacBio	exon	177034198	177034325	.	-	.	gene_id "ENSG00000177565"; transcript_id "G6112.1";
chr3	PacBio	exon	177038098	177038172	.	-	.	gene_id "ENSG00000177565"; transcript_id "G6112.1";
chr3	PacBio	exon	177038313	177038434	.	-	.	gene_id "ENSG00000177565"; transcript_id "G6112.1";
chr3	PacBio	exon	177046129	177046189	.	-	.	gene_id "ENSG00000177565"; transcript_id "G6112.1";
chr3	PacBio	exon	177047300	177047397	.	-	.	gene_id "ENSG00000177565"; transcript_id "G6112.1";
chr3	PacBio	exon	177047486	177047549	.	-	.	gene_id "ENSG00000177565"; transcript_id "G6112.1";
chr3	PacBio	exon	177049997	177050138	.	-	.	gene_id "ENSG00000177565"; transcript_id "G6112.1";
chr3	PacBio	exon	177050478	177050610	.	-	.	gene_id "ENSG00000177565"; transcript_id "G6112.1";
chr3	PacBio	exon	177051504	177051726	.	-	.	gene_id "ENSG00000177565"; transcript_id "G6112.1";
chr3	PacBio	exon	177053773	177053918	.	-	.	gene_id "ENSG00000177565"; transcript_id "G6112.1";
chr3	PacBio	exon	177064920	177065022	.	-	.	gene_id "ENSG00000177565"; transcript_id "G6112.1";
chr3	PacBio	exon	177098466	177098541	.	-	.	gene_id "ENSG00000177565"; transcript_id "G6112.1";
chr3	PacBio	exon	177196340	177196513	.	-	.	gene_id "ENSG00000177565"; transcript_id "G6112.1";
chr3	PacBio	CDS	177025498	177025524	.	-	.	gene_id "ENSG00000177565"; transcript_id "G6112.1";
chr3	PacBio	CDS	177026373	177026474	.	-	.	gene_id "ENSG00000177565"; transcript_id "G6112.1";
chr3	PacBio	CDS	177032971	177033136	.	-	.	gene_id "ENSG00000177565"; transcript_id "G6112.1";
chr3	PacBio	CDS	177034198	177034325	.	-	.	gene_id "ENSG00000177565"; transcript_id "G6112.1";
chr3	PacBio	CDS	177038098	177038172	.	-	.	gene_id "ENSG00000177565"; transcript_id "G6112.1";
chr3	PacBio	CDS	177038313	177038434	.	-	.	gene_id "ENSG00000177565"; transcript_id "G6112.1";
chr3	PacBio	CDS	177046129	177046189	.	-	.	gene_id "ENSG00000177565"; transcript_id "G6112.1";
chr3	PacBio	CDS	177047300	177047397	.	-	.	gene_id "ENSG00000177565"; transcript_id "G6112.1";
chr3	PacBio	CDS	177047486	177047549	.	-	.	gene_id "ENSG00000177565"; transcript_id "G6112.1";
chr3	PacBio	CDS	177049997	177050138	.	-	.	gene_id "ENSG00000177565"; transcript_id "G6112.1";
chr3	PacBio	CDS	177050478	177050610	.	-	.	gene_id "ENSG00000177565"; transcript_id "G6112.1";
chr3	PacBio	CDS	177051504	177051726	.	-	.	gene_id "ENSG00000177565"; transcript_id "G6112.1";
chr3	PacBio	CDS	177053773	177053918	.	-	.	gene_id "ENSG00000177565"; transcript_id "G6112.1";
chr3	PacBio	CDS	177064920	177064977	.	-	.	gene_id "ENSG00000177565"; transcript_id "G6112.1";
chr3	PacBio	transcript	177023346	177196559	.	-	.	gene_id "ENSG00000177565"; transcript_id "G6112.2";
chr3	PacBio	exon	177023346	177025524	.	-	.	gene_id "ENSG00000177565"; transcript_id "G6112.2";
chr3	PacBio	exon	177026373	177026474	.	-	.	gene_id "ENSG00000177565"; transcript_id "G6112.2";
chr3	PacBio	exon	177032971	177033136	.	-	.	gene_id "ENSG00000177565"; transcript_id "G6112.2";
chr3	PacBio	exon	177034198	177034325	.	-	.	gene_id "ENSG00000177565"; transcript_id "G6112.2";
chr3	PacBio	exon	177038098	177038172	.	-	.	gene_id "ENSG00000177565"; transcript_id "G6112.2";
chr3	PacBio	exon	177038313	177038434	.	-	.	gene_id "ENSG00000177565"; transcript_id "G6112.2";
chr3	PacBio	exon	177046129	177046189	.	-	.	gene_id "ENSG00000177565"; transcript_id "G6112.2";
chr3	PacBio	exon	177047300	177047397	.	-	.	gene_id "ENSG00000177565"; transcript_id "G6112.2";
chr3	PacBio	exon	177047486	177047549	.	-	.	gene_id "ENSG00000177565"; transcript_id "G6112.2";
chr3	PacBio	exon	177049997	177050138	.	-	.	gene_id "ENSG00000177565"; transcript_id "G6112.2";
chr3	PacBio	exon	177050478	177050610	.	-	.	gene_id "ENSG00000177565"; transcript_id "G6112.2";
chr3	PacBio	exon	177051504	177051726	.	-	.	gene_id "ENSG00000177565"; transcript_id "G6112.2";
chr3	PacBio	exon	177053773	177053918	.	-	.	gene_id "ENSG00000177565"; transcript_id "G6112.2";
chr3	PacBio	exon	177064920	177065022	.	-	.	gene_id "ENSG00000177565"; transcript_id "G6112.2";
chr3	PacBio	exon	177196340	177196559	.	-	.	gene_id "ENSG00000177565"; transcript_id "G6112.2";
chr3	PacBio	CDS	177025498	177025524	.	-	.	gene_id "ENSG00000177565"; transcript_id "G6112.2";
chr3	PacBio	CDS	177026373	177026474	.	-	.	gene_id "ENSG00000177565"; transcript_id "G6112.2";
chr3	PacBio	CDS	177032971	177033136	.	-	.	gene_id "ENSG00000177565"; transcript_id "G6112.2";
chr3	PacBio	CDS	177034198	177034325	.	-	.	gene_id "ENSG00000177565"; transcript_id "G6112.2";
chr3	PacBio	CDS	177038098	177038172	.	-	.	gene_id "ENSG00000177565"; transcript_id "G6112.2";
chr3	PacBio	CDS	177038313	177038434	.	-	.	gene_id "ENSG00000177565"; transcript_id "G6112.2";
chr3	PacBio	CDS	177046129	177046189	.	-	.	gene_id "ENSG00000177565"; transcript_id "G6112.2";
chr3	PacBio	CDS	177047300	177047397	.	-	.	gene_id "ENSG00000177565"; transcript_id "G6112.2";
chr3	PacBio	CDS	177047486	177047549	.	-	.	gene_id "ENSG00000177565"; transcript_id "G6112.2";
chr3	PacBio	CDS	177049997	177050138	.	-	.	gene_id "ENSG00000177565"; transcript_id "G6112.2";
chr3	PacBio	CDS	177050478	177050610	.	-	.	gene_id "ENSG00000177565"; transcript_id "G6112.2";
chr3	PacBio	CDS	177051504	177051726	.	-	.	gene_id "ENSG00000177565"; transcript_id "G6112.2";
chr3	PacBio	CDS	177053773	177053918	.	-	.	gene_id "ENSG00000177565"; transcript_id "G6112.2";
chr3	PacBio	CDS	177064920	177064977	.	-	.	gene_id "ENSG00000177565"; transcript_id "G6112.2";
chr3	PacBio	transcript	177023347	177025895	.	-	.	gene_id "ENSG00000177565"; transcript_id "G6112.4";
chr3	PacBio	exon	177023347	177025895	.	-	.	gene_id "ENSG00000177565"; transcript_id "G6112.4";
chr3	PacBio	transcript	177023347	177196502	.	-	.	gene_id "ENSG00000177565"; transcript_id "G6112.3";
chr3	PacBio	exon	177023347	177025524	.	-	.	gene_id "ENSG00000177565"; transcript_id "G6112.3";
chr3	PacBio	exon	177026373	177026474	.	-	.	gene_id "ENSG00000177565"; transcript_id "G6112.3";
chr3	PacBio	exon	177032971	177033136	.	-	.	gene_id "ENSG00000177565"; transcript_id "G6112.3";
chr3	PacBio	exon	177034198	177034325	.	-	.	gene_id "ENSG00000177565"; transcript_id "G6112.3";
chr3	PacBio	exon	177038098	177038172	.	-	.	gene_id "ENSG00000177565"; transcript_id "G6112.3";
chr3	PacBio	exon	177038313	177038434	.	-	.	gene_id "ENSG00000177565"; transcript_id "G6112.3";
chr3	PacBio	exon	177046129	177046189	.	-	.	gene_id "ENSG00000177565"; transcript_id "G6112.3";
chr3	PacBio	exon	177047300	177047397	.	-	.	gene_id "ENSG00000177565"; transcript_id "G6112.3";
chr3	PacBio	exon	177047486	177047549	.	-	.	gene_id "ENSG00000177565"; transcript_id "G6112.3";
chr3	PacBio	exon	177049997	177050138	.	-	.	gene_id "ENSG00000177565"; transcript_id "G6112.3";
chr3	PacBio	exon	177050478	177050610	.	-	.	gene_id "ENSG00000177565"; transcript_id "G6112.3";
chr3	PacBio	exon	177051504	177051726	.	-	.	gene_id "ENSG00000177565"; transcript_id "G6112.3";
chr3	PacBio	exon	177053773	177053918	.	-	.	gene_id "ENSG00000177565"; transcript_id "G6112.3";
chr3	PacBio	exon	177064920	177065022	.	-	.	gene_id "ENSG00000177565"; transcript_id "G6112.3";
chr3	PacBio	exon	177098466	177098541	.	-	.	gene_id "ENSG00000177565"; transcript_id "G6112.3";
chr3	PacBio	exon	177196340	177196502	.	-	.	gene_id "ENSG00000177565"; transcript_id "G6112.3";
chr3	PacBio	CDS	177025498	177025524	.	-	.	gene_id "ENSG00000177565"; transcript_id "G6112.3";
chr3	PacBio	CDS	177026373	177026474	.	-	.	gene_id "ENSG00000177565"; transcript_id "G6112.3";
chr3	PacBio	CDS	177032971	177033136	.	-	.	gene_id "ENSG00000177565"; transcript_id "G6112.3";
chr3	PacBio	CDS	177034198	177034325	.	-	.	gene_id "ENSG00000177565"; transcript_id "G6112.3";
chr3	PacBio	CDS	177038098	177038172	.	-	.	gene_id "ENSG00000177565"; transcript_id "G6112.3";
chr3	PacBio	CDS	177038313	177038434	.	-	.	gene_id "ENSG00000177565"; transcript_id "G6112.3";
chr3	PacBio	CDS	177046129	177046189	.	-	.	gene_id "ENSG00000177565"; transcript_id "G6112.3";
chr3	PacBio	CDS	177047300	177047397	.	-	.	gene_id "ENSG00000177565"; transcript_id "G6112.3";
chr3	PacBio	CDS	177047486	177047549	.	-	.	gene_id "ENSG00000177565"; transcript_id "G6112.3";
chr3	PacBio	CDS	177049997	177050138	.	-	.	gene_id "ENSG00000177565"; transcript_id "G6112.3";
chr3	PacBio	CDS	177050478	177050610	.	-	.	gene_id "ENSG00000177565"; transcript_id "G6112.3";
chr3	PacBio	CDS	177051504	177051726	.	-	.	gene_id "ENSG00000177565"; transcript_id "G6112.3";
chr3	PacBio	CDS	177053773	177053918	.	-	.	gene_id "ENSG00000177565"; transcript_id "G6112.3";
chr3	PacBio	CDS	177064920	177064977	.	-	.	gene_id "ENSG00000177565"; transcript_id "G6112.3";
chr3	PacBio	transcript	177023348	177098544	.	-	.	gene_id "ENSG00000177565"; transcript_id "G6112.5";
chr3	PacBio	exon	177023348	177025524	.	-	.	gene_id "ENSG00000177565"; transcript_id "G6112.5";
chr3	PacBio	exon	177026373	177026474	.	-	.	gene_id "ENSG00000177565"; transcript_id "G6112.5";
chr3	PacBio	exon	177032971	177033136	.	-	.	gene_id "ENSG00000177565"; transcript_id "G6112.5";
chr3	PacBio	exon	177034198	177034325	.	-	.	gene_id "ENSG00000177565"; transcript_id "G6112.5";
chr3	PacBio	exon	177038098	177038172	.	-	.	gene_id "ENSG00000177565"; transcript_id "G6112.5";
chr3	PacBio	exon	177038313	177038434	.	-	.	gene_id "ENSG00000177565"; transcript_id "G6112.5";
chr3	PacBio	exon	177046129	177046189	.	-	.	gene_id "ENSG00000177565"; transcript_id "G6112.5";
chr3	PacBio	exon	177047300	177047397	.	-	.	gene_id "ENSG00000177565"; transcript_id "G6112.5";
chr3	PacBio	exon	177047486	177047549	.	-	.	gene_id "ENSG00000177565"; transcript_id "G6112.5";
chr3	PacBio	exon	177049997	177050138	.	-	.	gene_id "ENSG00000177565"; transcript_id "G6112.5";
chr3	PacBio	exon	177050478	177050610	.	-	.	gene_id "ENSG00000177565"; transcript_id "G6112.5";
chr3	PacBio	exon	177051504	177051726	.	-	.	gene_id "ENSG00000177565"; transcript_id "G6112.5";
chr3	PacBio	exon	177053773	177053918	.	-	.	gene_id "ENSG00000177565"; transcript_id "G6112.5";
chr3	PacBio	exon	177064920	177065022	.	-	.	gene_id "ENSG00000177565"; transcript_id "G6112.5";
chr3	PacBio	exon	177079827	177079945	.	-	.	gene_id "ENSG00000177565"; transcript_id "G6112.5";
chr3	PacBio	exon	177098466	177098544	.	-	.	gene_id "ENSG00000177565"; transcript_id "G6112.5";
chr3	PacBio	CDS	177025498	177025524	.	-	.	gene_id "ENSG00000177565"; transcript_id "G6112.5";
chr3	PacBio	CDS	177026373	177026474	.	-	.	gene_id "ENSG00000177565"; transcript_id "G6112.5";
chr3	PacBio	CDS	177032971	177033136	.	-	.	gene_id "ENSG00000177565"; transcript_id "G6112.5";
chr3	PacBio	CDS	177034198	177034325	.	-	.	gene_id "ENSG00000177565"; transcript_id "G6112.5";
chr3	PacBio	CDS	177038098	177038172	.	-	.	gene_id "ENSG00000177565"; transcript_id "G6112.5";
chr3	PacBio	CDS	177038313	177038434	.	-	.	gene_id "ENSG00000177565"; transcript_id "G6112.5";
chr3	PacBio	CDS	177046129	177046189	.	-	.	gene_id "ENSG00000177565"; transcript_id "G6112.5";
chr3	PacBio	CDS	177047300	177047397	.	-	.	gene_id "ENSG00000177565"; transcript_id "G6112.5";
chr3	PacBio	CDS	177047486	177047549	.	-	.	gene_id "ENSG00000177565"; transcript_id "G6112.5";
chr3	PacBio	CDS	177049997	177050138	.	-	.	gene_id "ENSG00000177565"; transcript_id "G6112.5";
chr3	PacBio	CDS	177050478	177050610	.	-	.	gene_id "ENSG00000177565"; transcript_id "G6112.5";
chr3	PacBio	CDS	177051504	177051726	.	-	.	gene_id "ENSG00000177565"; transcript_id "G6112.5";
chr3	PacBio	CDS	177053773	177053918	.	-	.	gene_id "ENSG00000177565"; transcript_id "G6112.5";
chr3	PacBio	CDS	177064920	177064977	.	-	.	gene_id "ENSG00000177565"; transcript_id "G6112.5";
chr3	PacBio	transcript	177023349	177197360	.	-	.	gene_id "ENSG00000177565"; transcript_id "G6112.7";
chr3	PacBio	exon	177023349	177025524	.	-	.	gene_id "ENSG00000177565"; transcript_id "G6112.7";
chr3	PacBio	exon	177026373	177026474	.	-	.	gene_id "ENSG00000177565"; transcript_id "G6112.7";
chr3	PacBio	exon	177032971	177033136	.	-	.	gene_id "ENSG00000177565"; transcript_id "G6112.7";
chr3	PacBio	exon	177034198	177034325	.	-	.	gene_id "ENSG00000177565"; transcript_id "G6112.7";
chr3	PacBio	exon	177038098	177038172	.	-	.	gene_id "ENSG00000177565"; transcript_id "G6112.7";
chr3	PacBio	exon	177038313	177038434	.	-	.	gene_id "ENSG00000177565"; transcript_id "G6112.7";
chr3	PacBio	exon	177046129	177046189	.	-	.	gene_id "ENSG00000177565"; transcript_id "G6112.7";
chr3	PacBio	exon	177047300	177047397	.	-	.	gene_id "ENSG00000177565"; transcript_id "G6112.7";
chr3	PacBio	exon	177047486	177047549	.	-	.	gene_id "ENSG00000177565"; transcript_id "G6112.7";
chr3	PacBio	exon	177049997	177050138	.	-	.	gene_id "ENSG00000177565"; transcript_id "G6112.7";
chr3	PacBio	exon	177050478	177050610	.	-	.	gene_id "ENSG00000177565"; transcript_id "G6112.7";
chr3	PacBio	exon	177051504	177051726	.	-	.	gene_id "ENSG00000177565"; transcript_id "G6112.7";
chr3	PacBio	exon	177053773	177053918	.	-	.	gene_id "ENSG00000177565"; transcript_id "G6112.7";
chr3	PacBio	exon	177064920	177065022	.	-	.	gene_id "ENSG00000177565"; transcript_id "G6112.7";
chr3	PacBio	exon	177197121	177197360	.	-	.	gene_id "ENSG00000177565"; transcript_id "G6112.7";
chr3	PacBio	CDS	177025498	177025524	.	-	.	gene_id "ENSG00000177565"; transcript_id "G6112.7";
chr3	PacBio	CDS	177026373	177026474	.	-	.	gene_id "ENSG00000177565"; transcript_id "G6112.7";
chr3	PacBio	CDS	177032971	177033136	.	-	.	gene_id "ENSG00000177565"; transcript_id "G6112.7";
chr3	PacBio	CDS	177034198	177034325	.	-	.	gene_id "ENSG00000177565"; transcript_id "G6112.7";
chr3	PacBio	CDS	177038098	177038172	.	-	.	gene_id "ENSG00000177565"; transcript_id "G6112.7";
chr3	PacBio	CDS	177038313	177038434	.	-	.	gene_id "ENSG00000177565"; transcript_id "G6112.7";
chr3	PacBio	CDS	177046129	177046189	.	-	.	gene_id "ENSG00000177565"; transcript_id "G6112.7";
chr3	PacBio	CDS	177047300	177047397	.	-	.	gene_id "ENSG00000177565"; transcript_id "G6112.7";
chr3	PacBio	CDS	177047486	177047549	.	-	.	gene_id "ENSG00000177565"; transcript_id "G6112.7";
chr3	PacBio	CDS	177049997	177050138	.	-	.	gene_id "ENSG00000177565"; transcript_id "G6112.7";
chr3	PacBio	CDS	177050478	177050610	.	-	.	gene_id "ENSG00000177565"; transcript_id "G6112.7";
chr3	PacBio	CDS	177051504	177051726	.	-	.	gene_id "ENSG00000177565"; transcript_id "G6112.7";
chr3	PacBio	CDS	177053773	177053918	.	-	.	gene_id "ENSG00000177565"; transcript_id "G6112.7";
chr3	PacBio	CDS	177064920	177064977	.	-	.	gene_id "ENSG00000177565"; transcript_id "G6112.7";
chr3	PacBio	transcript	177023349	177197480	.	-	.	gene_id "ENSG00000177565"; transcript_id "G6112.8";
chr3	PacBio	exon	177023349	177025524	.	-	.	gene_id "ENSG00000177565"; transcript_id "G6112.8";
chr3	PacBio	exon	177026373	177026474	.	-	.	gene_id "ENSG00000177565"; transcript_id "G6112.8";
chr3	PacBio	exon	177032971	177033136	.	-	.	gene_id "ENSG00000177565"; transcript_id "G6112.8";
chr3	PacBio	exon	177034198	177034325	.	-	.	gene_id "ENSG00000177565"; transcript_id "G6112.8";
chr3	PacBio	exon	177038098	177038172	.	-	.	gene_id "ENSG00000177565"; transcript_id "G6112.8";
chr3	PacBio	exon	177038313	177038434	.	-	.	gene_id "ENSG00000177565"; transcript_id "G6112.8";
chr3	PacBio	exon	177046129	177046189	.	-	.	gene_id "ENSG00000177565"; transcript_id "G6112.8";
chr3	PacBio	exon	177047300	177047397	.	-	.	gene_id "ENSG00000177565"; transcript_id "G6112.8";
chr3	PacBio	exon	177047486	177047549	.	-	.	gene_id "ENSG00000177565"; transcript_id "G6112.8";
chr3	PacBio	exon	177049997	177050138	.	-	.	gene_id "ENSG00000177565"; transcript_id "G6112.8";
chr3	PacBio	exon	177050478	177050610	.	-	.	gene_id "ENSG00000177565"; transcript_id "G6112.8";
chr3	PacBio	exon	177051504	177051726	.	-	.	gene_id "ENSG00000177565"; transcript_id "G6112.8";
chr3	PacBio	exon	177053773	177053918	.	-	.	gene_id "ENSG00000177565"; transcript_id "G6112.8";
chr3	PacBio	exon	177098466	177098541	.	-	.	gene_id "ENSG00000177565"; transcript_id "G6112.8";
chr3	PacBio	exon	177197121	177197480	.	-	.	gene_id "ENSG00000177565"; transcript_id "G6112.8";
chr3	PacBio	CDS	177025498	177025524	.	-	.	gene_id "ENSG00000177565"; transcript_id "G6112.8";
chr3	PacBio	CDS	177026373	177026474	.	-	.	gene_id "ENSG00000177565"; transcript_id "G6112.8";
chr3	PacBio	CDS	177032971	177033136	.	-	.	gene_id "ENSG00000177565"; transcript_id "G6112.8";
chr3	PacBio	CDS	177034198	177034325	.	-	.	gene_id "ENSG00000177565"; transcript_id "G6112.8";
chr3	PacBio	CDS	177038098	177038172	.	-	.	gene_id "ENSG00000177565"; transcript_id "G6112.8";
chr3	PacBio	CDS	177038313	177038434	.	-	.	gene_id "ENSG00000177565"; transcript_id "G6112.8";
chr3	PacBio	CDS	177046129	177046189	.	-	.	gene_id "ENSG00000177565"; transcript_id "G6112.8";
chr3	PacBio	CDS	177047300	177047397	.	-	.	gene_id "ENSG00000177565"; transcript_id "G6112.8";
chr3	PacBio	CDS	177047486	177047549	.	-	.	gene_id "ENSG00000177565"; transcript_id "G6112.8";
chr3	PacBio	CDS	177049997	177050138	.	-	.	gene_id "ENSG00000177565"; transcript_id "G6112.8";
chr3	PacBio	CDS	177050478	177050610	.	-	.	gene_id "ENSG00000177565"; transcript_id "G6112.8";
chr3	PacBio	CDS	177051504	177051669	.	-	.	gene_id "ENSG00000177565"; transcript_id "G6112.8";
chr3	PacBio	transcript	177024442	177197513	.	-	.	gene_id "ENSG00000177565"; transcript_id "G6112.9";
chr3	PacBio	exon	177024442	177025524	.	-	.	gene_id "ENSG00000177565"; transcript_id "G6112.9";
chr3	PacBio	exon	177026373	177026474	.	-	.	gene_id "ENSG00000177565"; transcript_id "G6112.9";
chr3	PacBio	exon	177032971	177033136	.	-	.	gene_id "ENSG00000177565"; transcript_id "G6112.9";
chr3	PacBio	exon	177034198	177034325	.	-	.	gene_id "ENSG00000177565"; transcript_id "G6112.9";
chr3	PacBio	exon	177038098	177038172	.	-	.	gene_id "ENSG00000177565"; transcript_id "G6112.9";
chr3	PacBio	exon	177038313	177038434	.	-	.	gene_id "ENSG00000177565"; transcript_id "G6112.9";
chr3	PacBio	exon	177046129	177046189	.	-	.	gene_id "ENSG00000177565"; transcript_id "G6112.9";
chr3	PacBio	exon	177047300	177047397	.	-	.	gene_id "ENSG00000177565"; transcript_id "G6112.9";
chr3	PacBio	exon	177047486	177047549	.	-	.	gene_id "ENSG00000177565"; transcript_id "G6112.9";
chr3	PacBio	exon	177049997	177050138	.	-	.	gene_id "ENSG00000177565"; transcript_id "G6112.9";
chr3	PacBio	exon	177050478	177050610	.	-	.	gene_id "ENSG00000177565"; transcript_id "G6112.9";
chr3	PacBio	exon	177051504	177051726	.	-	.	gene_id "ENSG00000177565"; transcript_id "G6112.9";
chr3	PacBio	exon	177053773	177053918	.	-	.	gene_id "ENSG00000177565"; transcript_id "G6112.9";
chr3	PacBio	exon	177064920	177065022	.	-	.	gene_id "ENSG00000177565"; transcript_id "G6112.9";
chr3	PacBio	exon	177197121	177197513	.	-	.	gene_id "ENSG00000177565"; transcript_id "G6112.9";
chr3	PacBio	CDS	177025498	177025524	.	-	.	gene_id "ENSG00000177565"; transcript_id "G6112.9";
chr3	PacBio	CDS	177026373	177026474	.	-	.	gene_id "ENSG00000177565"; transcript_id "G6112.9";
chr3	PacBio	CDS	177032971	177033136	.	-	.	gene_id "ENSG00000177565"; transcript_id "G6112.9";
chr3	PacBio	CDS	177034198	177034325	.	-	.	gene_id "ENSG00000177565"; transcript_id "G6112.9";
chr3	PacBio	CDS	177038098	177038172	.	-	.	gene_id "ENSG00000177565"; transcript_id "G6112.9";
chr3	PacBio	CDS	177038313	177038434	.	-	.	gene_id "ENSG00000177565"; transcript_id "G6112.9";
chr3	PacBio	CDS	177046129	177046189	.	-	.	gene_id "ENSG00000177565"; transcript_id "G6112.9";
chr3	PacBio	CDS	177047300	177047397	.	-	.	gene_id "ENSG00000177565"; transcript_id "G6112.9";
chr3	PacBio	CDS	177047486	177047549	.	-	.	gene_id "ENSG00000177565"; transcript_id "G6112.9";
chr3	PacBio	CDS	177049997	177050138	.	-	.	gene_id "ENSG00000177565"; transcript_id "G6112.9";
chr3	PacBio	CDS	177050478	177050610	.	-	.	gene_id "ENSG00000177565"; transcript_id "G6112.9";
chr3	PacBio	CDS	177051504	177051726	.	-	.	gene_id "ENSG00000177565"; transcript_id "G6112.9";
chr3	PacBio	CDS	177053773	177053918	.	-	.	gene_id "ENSG00000177565"; transcript_id "G6112.9";
chr3	PacBio	CDS	177064920	177064977	.	-	.	gene_id "ENSG00000177565"; transcript_id "G6112.9";
chr3	PacBio	transcript	177024447	177196562	.	-	.	gene_id "ENSG00000177565"; transcript_id "G6112.10";
chr3	PacBio	exon	177024447	177025524	.	-	.	gene_id "ENSG00000177565"; transcript_id "G6112.10";
chr3	PacBio	exon	177026373	177026474	.	-	.	gene_id "ENSG00000177565"; transcript_id "G6112.10";
chr3	PacBio	exon	177032971	177033136	.	-	.	gene_id "ENSG00000177565"; transcript_id "G6112.10";
chr3	PacBio	exon	177034198	177034325	.	-	.	gene_id "ENSG00000177565"; transcript_id "G6112.10";
chr3	PacBio	exon	177038098	177038172	.	-	.	gene_id "ENSG00000177565"; transcript_id "G6112.10";
chr3	PacBio	exon	177038313	177038434	.	-	.	gene_id "ENSG00000177565"; transcript_id "G6112.10";
chr3	PacBio	exon	177046129	177046189	.	-	.	gene_id "ENSG00000177565"; transcript_id "G6112.10";
chr3	PacBio	exon	177047300	177047397	.	-	.	gene_id "ENSG00000177565"; transcript_id "G6112.10";
chr3	PacBio	exon	177047486	177047549	.	-	.	gene_id "ENSG00000177565"; transcript_id "G6112.10";
chr3	PacBio	exon	177049997	177050138	.	-	.	gene_id "ENSG00000177565"; transcript_id "G6112.10";
chr3	PacBio	exon	177050478	177050610	.	-	.	gene_id "ENSG00000177565"; transcript_id "G6112.10";
chr3	PacBio	exon	177051504	177051726	.	-	.	gene_id "ENSG00000177565"; transcript_id "G6112.10";
chr3	PacBio	exon	177053773	177053918	.	-	.	gene_id "ENSG00000177565"; transcript_id "G6112.10";
chr3	PacBio	exon	177064920	177065022	.	-	.	gene_id "ENSG00000177565"; transcript_id "G6112.10";
chr3	PacBio	exon	177098466	177098541	.	-	.	gene_id "ENSG00000177565"; transcript_id "G6112.10";
chr3	PacBio	exon	177196340	177196562	.	-	.	gene_id "ENSG00000177565"; transcript_id "G6112.10";
chr3	PacBio	CDS	177025498	177025524	.	-	.	gene_id "ENSG00000177565"; transcript_id "G6112.10";
chr3	PacBio	CDS	177026373	177026474	.	-	.	gene_id "ENSG00000177565"; transcript_id "G6112.10";
chr3	PacBio	CDS	177032971	177033136	.	-	.	gene_id "ENSG00000177565"; transcript_id "G6112.10";
chr3	PacBio	CDS	177034198	177034325	.	-	.	gene_id "ENSG00000177565"; transcript_id "G6112.10";
chr3	PacBio	CDS	177038098	177038172	.	-	.	gene_id "ENSG00000177565"; transcript_id "G6112.10";
chr3	PacBio	CDS	177038313	177038434	.	-	.	gene_id "ENSG00000177565"; transcript_id "G6112.10";
chr3	PacBio	CDS	177046129	177046189	.	-	.	gene_id "ENSG00000177565"; transcript_id "G6112.10";
chr3	PacBio	CDS	177047300	177047397	.	-	.	gene_id "ENSG00000177565"; transcript_id "G6112.10";
chr3	PacBio	CDS	177047486	177047549	.	-	.	gene_id "ENSG00000177565"; transcript_id "G6112.10";
chr3	PacBio	CDS	177049997	177050138	.	-	.	gene_id "ENSG00000177565"; transcript_id "G6112.10";
chr3	PacBio	CDS	177050478	177050610	.	-	.	gene_id "ENSG00000177565"; transcript_id "G6112.10";
chr3	PacBio	CDS	177051504	177051726	.	-	.	gene_id "ENSG00000177565"; transcript_id "G6112.10";
chr3	PacBio	CDS	177053773	177053918	.	-	.	gene_id "ENSG00000177565"; transcript_id "G6112.10";
chr3	PacBio	CDS	177064920	177064977	.	-	.	gene_id "ENSG00000177565"; transcript_id "G6112.10";
chr3	PacBio	transcript	177024447	177197465	.	-	.	gene_id "ENSG00000177565"; transcript_id "G6112.11";
chr3	PacBio	exon	177024447	177025524	.	-	.	gene_id "ENSG00000177565"; transcript_id "G6112.11";
chr3	PacBio	exon	177026373	177026474	.	-	.	gene_id "ENSG00000177565"; transcript_id "G6112.11";
chr3	PacBio	exon	177032971	177033136	.	-	.	gene_id "ENSG00000177565"; transcript_id "G6112.11";
chr3	PacBio	exon	177034198	177034325	.	-	.	gene_id "ENSG00000177565"; transcript_id "G6112.11";
chr3	PacBio	exon	177038098	177038172	.	-	.	gene_id "ENSG00000177565"; transcript_id "G6112.11";
chr3	PacBio	exon	177038313	177038434	.	-	.	gene_id "ENSG00000177565"; transcript_id "G6112.11";
chr3	PacBio	exon	177046129	177046189	.	-	.	gene_id "ENSG00000177565"; transcript_id "G6112.11";
chr3	PacBio	exon	177047300	177047397	.	-	.	gene_id "ENSG00000177565"; transcript_id "G6112.11";
chr3	PacBio	exon	177047486	177047549	.	-	.	gene_id "ENSG00000177565"; transcript_id "G6112.11";
chr3	PacBio	exon	177049997	177050138	.	-	.	gene_id "ENSG00000177565"; transcript_id "G6112.11";
chr3	PacBio	exon	177050478	177050610	.	-	.	gene_id "ENSG00000177565"; transcript_id "G6112.11";
chr3	PacBio	exon	177051504	177051726	.	-	.	gene_id "ENSG00000177565"; transcript_id "G6112.11";
chr3	PacBio	exon	177053773	177053918	.	-	.	gene_id "ENSG00000177565"; transcript_id "G6112.11";
chr3	PacBio	exon	177064920	177065022	.	-	.	gene_id "ENSG00000177565"; transcript_id "G6112.11";
chr3	PacBio	exon	177098466	177098541	.	-	.	gene_id "ENSG00000177565"; transcript_id "G6112.11";
chr3	PacBio	exon	177197121	177197465	.	-	.	gene_id "ENSG00000177565"; transcript_id "G6112.11";
chr3	PacBio	CDS	177025498	177025524	.	-	.	gene_id "ENSG00000177565"; transcript_id "G6112.11";
chr3	PacBio	CDS	177026373	177026474	.	-	.	gene_id "ENSG00000177565"; transcript_id "G6112.11";
chr3	PacBio	CDS	177032971	177033136	.	-	.	gene_id "ENSG00000177565"; transcript_id "G6112.11";
chr3	PacBio	CDS	177034198	177034325	.	-	.	gene_id "ENSG00000177565"; transcript_id "G6112.11";
chr3	PacBio	CDS	177038098	177038172	.	-	.	gene_id "ENSG00000177565"; transcript_id "G6112.11";
chr3	PacBio	CDS	177038313	177038434	.	-	.	gene_id "ENSG00000177565"; transcript_id "G6112.11";
chr3	PacBio	CDS	177046129	177046189	.	-	.	gene_id "ENSG00000177565"; transcript_id "G6112.11";
chr3	PacBio	CDS	177047300	177047397	.	-	.	gene_id "ENSG00000177565"; transcript_id "G6112.11";
chr3	PacBio	CDS	177047486	177047549	.	-	.	gene_id "ENSG00000177565"; transcript_id "G6112.11";
chr3	PacBio	CDS	177049997	177050138	.	-	.	gene_id "ENSG00000177565"; transcript_id "G6112.11";
chr3	PacBio	CDS	177050478	177050610	.	-	.	gene_id "ENSG00000177565"; transcript_id "G6112.11";
chr3	PacBio	CDS	177051504	177051726	.	-	.	gene_id "ENSG00000177565"; transcript_id "G6112.11";
chr3	PacBio	CDS	177053773	177053918	.	-	.	gene_id "ENSG00000177565"; transcript_id "G6112.11";
chr3	PacBio	CDS	177064920	177064977	.	-	.	gene_id "ENSG00000177565"; transcript_id "G6112.11";
chr3	PacBio	transcript	177024941	177197470	.	-	.	gene_id "ENSG00000177565"; transcript_id "G6112.12";
chr3	PacBio	exon	177024941	177025524	.	-	.	gene_id "ENSG00000177565"; transcript_id "G6112.12";
chr3	PacBio	exon	177026373	177026474	.	-	.	gene_id "ENSG00000177565"; transcript_id "G6112.12";
chr3	PacBio	exon	177032971	177033136	.	-	.	gene_id "ENSG00000177565"; transcript_id "G6112.12";
chr3	PacBio	exon	177034198	177034325	.	-	.	gene_id "ENSG00000177565"; transcript_id "G6112.12";
chr3	PacBio	exon	177038098	177038172	.	-	.	gene_id "ENSG00000177565"; transcript_id "G6112.12";
chr3	PacBio	exon	177038313	177038434	.	-	.	gene_id "ENSG00000177565"; transcript_id "G6112.12";
chr3	PacBio	exon	177046129	177046189	.	-	.	gene_id "ENSG00000177565"; transcript_id "G6112.12";
chr3	PacBio	exon	177047300	177047397	.	-	.	gene_id "ENSG00000177565"; transcript_id "G6112.12";
chr3	PacBio	exon	177047486	177047549	.	-	.	gene_id "ENSG00000177565"; transcript_id "G6112.12";
chr3	PacBio	exon	177049997	177050138	.	-	.	gene_id "ENSG00000177565"; transcript_id "G6112.12";
chr3	PacBio	exon	177050478	177050610	.	-	.	gene_id "ENSG00000177565"; transcript_id "G6112.12";
chr3	PacBio	exon	177051504	177051726	.	-	.	gene_id "ENSG00000177565"; transcript_id "G6112.12";
chr3	PacBio	exon	177053773	177053918	.	-	.	gene_id "ENSG00000177565"; transcript_id "G6112.12";
chr3	PacBio	exon	177064920	177065022	.	-	.	gene_id "ENSG00000177565"; transcript_id "G6112.12";
chr3	PacBio	exon	177197121	177197470	.	-	.	gene_id "ENSG00000177565"; transcript_id "G6112.12";
chr3	PacBio	CDS	177025498	177025524	.	-	.	gene_id "ENSG00000177565"; transcript_id "G6112.12";
chr3	PacBio	CDS	177026373	177026474	.	-	.	gene_id "ENSG00000177565"; transcript_id "G6112.12";
chr3	PacBio	CDS	177032971	177033136	.	-	.	gene_id "ENSG00000177565"; transcript_id "G6112.12";
chr3	PacBio	CDS	177034198	177034325	.	-	.	gene_id "ENSG00000177565"; transcript_id "G6112.12";
chr3	PacBio	CDS	177038098	177038172	.	-	.	gene_id "ENSG00000177565"; transcript_id "G6112.12";
chr3	PacBio	CDS	177038313	177038434	.	-	.	gene_id "ENSG00000177565"; transcript_id "G6112.12";
chr3	PacBio	CDS	177046129	177046189	.	-	.	gene_id "ENSG00000177565"; transcript_id "G6112.12";
chr3	PacBio	CDS	177047300	177047397	.	-	.	gene_id "ENSG00000177565"; transcript_id "G6112.12";
chr3	PacBio	CDS	177047486	177047549	.	-	.	gene_id "ENSG00000177565"; transcript_id "G6112.12";
chr3	PacBio	CDS	177049997	177050138	.	-	.	gene_id "ENSG00000177565"; transcript_id "G6112.12";
chr3	PacBio	CDS	177050478	177050610	.	-	.	gene_id "ENSG00000177565"; transcript_id "G6112.12";
chr3	PacBio	CDS	177051504	177051726	.	-	.	gene_id "ENSG00000177565"; transcript_id "G6112.12";
chr3	PacBio	CDS	177053773	177053918	.	-	.	gene_id "ENSG00000177565"; transcript_id "G6112.12";
chr3	PacBio	CDS	177064920	177064977	.	-	.	gene_id "ENSG00000177565"; transcript_id "G6112.12";
chr3	PacBio	transcript	177025232	177197225	.	-	.	gene_id "ENSG00000177565"; transcript_id "G6112.13";
chr3	PacBio	exon	177025232	177025524	.	-	.	gene_id "ENSG00000177565"; transcript_id "G6112.13";
chr3	PacBio	exon	177026373	177026474	.	-	.	gene_id "ENSG00000177565"; transcript_id "G6112.13";
chr3	PacBio	exon	177032971	177033136	.	-	.	gene_id "ENSG00000177565"; transcript_id "G6112.13";
chr3	PacBio	exon	177034198	177034325	.	-	.	gene_id "ENSG00000177565"; transcript_id "G6112.13";
chr3	PacBio	exon	177038098	177038172	.	-	.	gene_id "ENSG00000177565"; transcript_id "G6112.13";
chr3	PacBio	exon	177038313	177038434	.	-	.	gene_id "ENSG00000177565"; transcript_id "G6112.13";
chr3	PacBio	exon	177046129	177046189	.	-	.	gene_id "ENSG00000177565"; transcript_id "G6112.13";
chr3	PacBio	exon	177047300	177047397	.	-	.	gene_id "ENSG00000177565"; transcript_id "G6112.13";
chr3	PacBio	exon	177047486	177047549	.	-	.	gene_id "ENSG00000177565"; transcript_id "G6112.13";
chr3	PacBio	exon	177049997	177050138	.	-	.	gene_id "ENSG00000177565"; transcript_id "G6112.13";
chr3	PacBio	exon	177050478	177050610	.	-	.	gene_id "ENSG00000177565"; transcript_id "G6112.13";
chr3	PacBio	exon	177051504	177051726	.	-	.	gene_id "ENSG00000177565"; transcript_id "G6112.13";
chr3	PacBio	exon	177053773	177053918	.	-	.	gene_id "ENSG00000177565"; transcript_id "G6112.13";
chr3	PacBio	exon	177064920	177065022	.	-	.	gene_id "ENSG00000177565"; transcript_id "G6112.13";
chr3	PacBio	exon	177098466	177098541	.	-	.	gene_id "ENSG00000177565"; transcript_id "G6112.13";
chr3	PacBio	exon	177197121	177197225	.	-	.	gene_id "ENSG00000177565"; transcript_id "G6112.13";
chr3	PacBio	CDS	177025498	177025524	.	-	.	gene_id "ENSG00000177565"; transcript_id "G6112.13";
chr3	PacBio	CDS	177026373	177026474	.	-	.	gene_id "ENSG00000177565"; transcript_id "G6112.13";
chr3	PacBio	CDS	177032971	177033136	.	-	.	gene_id "ENSG00000177565"; transcript_id "G6112.13";
chr3	PacBio	CDS	177034198	177034325	.	-	.	gene_id "ENSG00000177565"; transcript_id "G6112.13";
chr3	PacBio	CDS	177038098	177038172	.	-	.	gene_id "ENSG00000177565"; transcript_id "G6112.13";
chr3	PacBio	CDS	177038313	177038434	.	-	.	gene_id "ENSG00000177565"; transcript_id "G6112.13";
chr3	PacBio	CDS	177046129	177046189	.	-	.	gene_id "ENSG00000177565"; transcript_id "G6112.13";
chr3	PacBio	CDS	177047300	177047397	.	-	.	gene_id "ENSG00000177565"; transcript_id "G6112.13";
chr3	PacBio	CDS	177047486	177047549	.	-	.	gene_id "ENSG00000177565"; transcript_id "G6112.13";
chr3	PacBio	CDS	177049997	177050138	.	-	.	gene_id "ENSG00000177565"; transcript_id "G6112.13";
chr3	PacBio	CDS	177050478	177050610	.	-	.	gene_id "ENSG00000177565"; transcript_id "G6112.13";
chr3	PacBio	CDS	177051504	177051726	.	-	.	gene_id "ENSG00000177565"; transcript_id "G6112.13";
chr3	PacBio	CDS	177053773	177053918	.	-	.	gene_id "ENSG00000177565"; transcript_id "G6112.13";
chr3	PacBio	CDS	177064920	177064977	.	-	.	gene_id "ENSG00000177565"; transcript_id "G6112.13";
chr3	PacBio	transcript	177025232	177197616	.	-	.	gene_id "ENSG00000177565"; transcript_id "G6112.14";
chr3	PacBio	exon	177025232	177025524	.	-	.	gene_id "ENSG00000177565"; transcript_id "G6112.14";
chr3	PacBio	exon	177026373	177026474	.	-	.	gene_id "ENSG00000177565"; transcript_id "G6112.14";
chr3	PacBio	exon	177032971	177033136	.	-	.	gene_id "ENSG00000177565"; transcript_id "G6112.14";
chr3	PacBio	exon	177034198	177034325	.	-	.	gene_id "ENSG00000177565"; transcript_id "G6112.14";
chr3	PacBio	exon	177038098	177038172	.	-	.	gene_id "ENSG00000177565"; transcript_id "G6112.14";
chr3	PacBio	exon	177038313	177038434	.	-	.	gene_id "ENSG00000177565"; transcript_id "G6112.14";
chr3	PacBio	exon	177046129	177046189	.	-	.	gene_id "ENSG00000177565"; transcript_id "G6112.14";
chr3	PacBio	exon	177047300	177047397	.	-	.	gene_id "ENSG00000177565"; transcript_id "G6112.14";
chr3	PacBio	exon	177047486	177047549	.	-	.	gene_id "ENSG00000177565"; transcript_id "G6112.14";
chr3	PacBio	exon	177049997	177050138	.	-	.	gene_id "ENSG00000177565"; transcript_id "G6112.14";
chr3	PacBio	exon	177050478	177050610	.	-	.	gene_id "ENSG00000177565"; transcript_id "G6112.14";
chr3	PacBio	exon	177051504	177051726	.	-	.	gene_id "ENSG00000177565"; transcript_id "G6112.14";
chr3	PacBio	exon	177053773	177053918	.	-	.	gene_id "ENSG00000177565"; transcript_id "G6112.14";
chr3	PacBio	exon	177064920	177065022	.	-	.	gene_id "ENSG00000177565"; transcript_id "G6112.14";
chr3	PacBio	exon	177197121	177197616	.	-	.	gene_id "ENSG00000177565"; transcript_id "G6112.14";
chr3	PacBio	CDS	177025498	177025524	.	-	.	gene_id "ENSG00000177565"; transcript_id "G6112.14";
chr3	PacBio	CDS	177026373	177026474	.	-	.	gene_id "ENSG00000177565"; transcript_id "G6112.14";
chr3	PacBio	CDS	177032971	177033136	.	-	.	gene_id "ENSG00000177565"; transcript_id "G6112.14";
chr3	PacBio	CDS	177034198	177034325	.	-	.	gene_id "ENSG00000177565"; transcript_id "G6112.14";
chr3	PacBio	CDS	177038098	177038172	.	-	.	gene_id "ENSG00000177565"; transcript_id "G6112.14";
chr3	PacBio	CDS	177038313	177038434	.	-	.	gene_id "ENSG00000177565"; transcript_id "G6112.14";
chr3	PacBio	CDS	177046129	177046189	.	-	.	gene_id "ENSG00000177565"; transcript_id "G6112.14";
chr3	PacBio	CDS	177047300	177047397	.	-	.	gene_id "ENSG00000177565"; transcript_id "G6112.14";
chr3	PacBio	CDS	177047486	177047549	.	-	.	gene_id "ENSG00000177565"; transcript_id "G6112.14";
chr3	PacBio	CDS	177049997	177050138	.	-	.	gene_id "ENSG00000177565"; transcript_id "G6112.14";
chr3	PacBio	CDS	177050478	177050610	.	-	.	gene_id "ENSG00000177565"; transcript_id "G6112.14";
chr3	PacBio	CDS	177051504	177051726	.	-	.	gene_id "ENSG00000177565"; transcript_id "G6112.14";
chr3	PacBio	CDS	177053773	177053918	.	-	.	gene_id "ENSG00000177565"; transcript_id "G6112.14";
chr3	PacBio	CDS	177064920	177064977	.	-	.	gene_id "ENSG00000177565"; transcript_id "G6112.14";
chr3	PacBio	transcript	179017227	179071767	.	-	.	gene_id "ENSG00000172667"; transcript_id "G6113.1";
chr3	PacBio	exon	179017227	179025225	.	-	.	gene_id "ENSG00000172667"; transcript_id "G6113.1";
chr3	PacBio	exon	179027423	179027523	.	-	.	gene_id "ENSG00000172667"; transcript_id "G6113.1";
chr3	PacBio	exon	179027646	179027812	.	-	.	gene_id "ENSG00000172667"; transcript_id "G6113.1";
chr3	PacBio	exon	179030880	179030999	.	-	.	gene_id "ENSG00000172667"; transcript_id "G6113.1";
chr3	PacBio	exon	179067483	179067809	.	-	.	gene_id "ENSG00000172667"; transcript_id "G6113.1";
chr3	PacBio	exon	179071595	179071767	.	-	.	gene_id "ENSG00000172667"; transcript_id "G6113.1";
chr3	PacBio	CDS	179025017	179025225	.	-	.	gene_id "ENSG00000172667"; transcript_id "G6113.1";
chr3	PacBio	CDS	179027423	179027523	.	-	.	gene_id "ENSG00000172667"; transcript_id "G6113.1";
chr3	PacBio	CDS	179027646	179027812	.	-	.	gene_id "ENSG00000172667"; transcript_id "G6113.1";
chr3	PacBio	CDS	179030880	179030999	.	-	.	gene_id "ENSG00000172667"; transcript_id "G6113.1";
chr3	PacBio	CDS	179067483	179067752	.	-	.	gene_id "ENSG00000172667"; transcript_id "G6113.1";
chr3	PacBio	transcript	179020047	179021942	.	-	.	gene_id "ENSG00000172667"; transcript_id "G6113.2";
chr3	PacBio	exon	179020047	179021942	.	-	.	gene_id "ENSG00000172667"; transcript_id "G6113.2";
chr3	PacBio	transcript	179021549	179071868	.	-	.	gene_id "ENSG00000172667"; transcript_id "G6113.3";
chr3	PacBio	exon	179021549	179025228	.	-	.	gene_id "ENSG00000172667"; transcript_id "G6113.3";
chr3	PacBio	exon	179027423	179027523	.	-	.	gene_id "ENSG00000172667"; transcript_id "G6113.3";
chr3	PacBio	exon	179027646	179027812	.	-	.	gene_id "ENSG00000172667"; transcript_id "G6113.3";
chr3	PacBio	exon	179030880	179030999	.	-	.	gene_id "ENSG00000172667"; transcript_id "G6113.3";
chr3	PacBio	exon	179067483	179067809	.	-	.	gene_id "ENSG00000172667"; transcript_id "G6113.3";
chr3	PacBio	exon	179071595	179071868	.	-	.	gene_id "ENSG00000172667"; transcript_id "G6113.3";
chr3	PacBio	CDS	179025017	179025228	.	-	.	gene_id "ENSG00000172667"; transcript_id "G6113.3";
chr3	PacBio	CDS	179027423	179027523	.	-	.	gene_id "ENSG00000172667"; transcript_id "G6113.3";
chr3	PacBio	CDS	179027646	179027812	.	-	.	gene_id "ENSG00000172667"; transcript_id "G6113.3";
chr3	PacBio	CDS	179030880	179030999	.	-	.	gene_id "ENSG00000172667"; transcript_id "G6113.3";
chr3	PacBio	CDS	179067483	179067692	.	-	.	gene_id "ENSG00000172667"; transcript_id "G6113.3";
chr3	PacBio	transcript	179021569	179071364	.	-	.	gene_id "ENSG00000172667"; transcript_id "G6113.4";
chr3	PacBio	exon	179021569	179025225	.	-	.	gene_id "ENSG00000172667"; transcript_id "G6113.4";
chr3	PacBio	exon	179027423	179027523	.	-	.	gene_id "ENSG00000172667"; transcript_id "G6113.4";
chr3	PacBio	exon	179027646	179027812	.	-	.	gene_id "ENSG00000172667"; transcript_id "G6113.4";
chr3	PacBio	exon	179030880	179030999	.	-	.	gene_id "ENSG00000172667"; transcript_id "G6113.4";
chr3	PacBio	exon	179067483	179067809	.	-	.	gene_id "ENSG00000172667"; transcript_id "G6113.4";
chr3	PacBio	exon	179071327	179071364	.	-	.	gene_id "ENSG00000172667"; transcript_id "G6113.4";
chr3	PacBio	CDS	179025017	179025225	.	-	.	gene_id "ENSG00000172667"; transcript_id "G6113.4";
chr3	PacBio	CDS	179027423	179027523	.	-	.	gene_id "ENSG00000172667"; transcript_id "G6113.4";
chr3	PacBio	CDS	179027646	179027812	.	-	.	gene_id "ENSG00000172667"; transcript_id "G6113.4";
chr3	PacBio	CDS	179030880	179030999	.	-	.	gene_id "ENSG00000172667"; transcript_id "G6113.4";
chr3	PacBio	CDS	179067483	179067752	.	-	.	gene_id "ENSG00000172667"; transcript_id "G6113.4";
chr3	PacBio	transcript	179023179	179071805	.	-	.	gene_id "ENSG00000172667"; transcript_id "G6113.5";
chr3	PacBio	exon	179023179	179025225	.	-	.	gene_id "ENSG00000172667"; transcript_id "G6113.5";
chr3	PacBio	exon	179027423	179027523	.	-	.	gene_id "ENSG00000172667"; transcript_id "G6113.5";
chr3	PacBio	exon	179027646	179027812	.	-	.	gene_id "ENSG00000172667"; transcript_id "G6113.5";
chr3	PacBio	exon	179030880	179030999	.	-	.	gene_id "ENSG00000172667"; transcript_id "G6113.5";
chr3	PacBio	exon	179067483	179067809	.	-	.	gene_id "ENSG00000172667"; transcript_id "G6113.5";
chr3	PacBio	exon	179071327	179071447	.	-	.	gene_id "ENSG00000172667"; transcript_id "G6113.5";
chr3	PacBio	exon	179071595	179071805	.	-	.	gene_id "ENSG00000172667"; transcript_id "G6113.5";
chr3	PacBio	CDS	179025017	179025225	.	-	.	gene_id "ENSG00000172667"; transcript_id "G6113.5";
chr3	PacBio	CDS	179027423	179027523	.	-	.	gene_id "ENSG00000172667"; transcript_id "G6113.5";
chr3	PacBio	CDS	179027646	179027812	.	-	.	gene_id "ENSG00000172667"; transcript_id "G6113.5";
chr3	PacBio	CDS	179030880	179030999	.	-	.	gene_id "ENSG00000172667"; transcript_id "G6113.5";
chr3	PacBio	CDS	179067483	179067752	.	-	.	gene_id "ENSG00000172667"; transcript_id "G6113.5";
chr3	PacBio	transcript	179023179	179071817	.	-	.	gene_id "ENSG00000172667"; transcript_id "G6113.6";
chr3	PacBio	exon	179023179	179025228	.	-	.	gene_id "ENSG00000172667"; transcript_id "G6113.6";
chr3	PacBio	exon	179027423	179027523	.	-	.	gene_id "ENSG00000172667"; transcript_id "G6113.6";
chr3	PacBio	exon	179027646	179027812	.	-	.	gene_id "ENSG00000172667"; transcript_id "G6113.6";
chr3	PacBio	exon	179030880	179030999	.	-	.	gene_id "ENSG00000172667"; transcript_id "G6113.6";
chr3	PacBio	exon	179067483	179067809	.	-	.	gene_id "ENSG00000172667"; transcript_id "G6113.6";
chr3	PacBio	exon	179071595	179071817	.	-	.	gene_id "ENSG00000172667"; transcript_id "G6113.6";
chr3	PacBio	CDS	179025017	179025228	.	-	.	gene_id "ENSG00000172667"; transcript_id "G6113.6";
chr3	PacBio	CDS	179027423	179027523	.	-	.	gene_id "ENSG00000172667"; transcript_id "G6113.6";
chr3	PacBio	CDS	179027646	179027812	.	-	.	gene_id "ENSG00000172667"; transcript_id "G6113.6";
chr3	PacBio	CDS	179030880	179030999	.	-	.	gene_id "ENSG00000172667"; transcript_id "G6113.6";
chr3	PacBio	CDS	179067483	179067752	.	-	.	gene_id "ENSG00000172667"; transcript_id "G6113.6";
chr3	PacBio	transcript	179023395	179071827	.	-	.	gene_id "ENSG00000172667"; transcript_id "G6113.7";
chr3	PacBio	exon	179023395	179025225	.	-	.	gene_id "ENSG00000172667"; transcript_id "G6113.7";
chr3	PacBio	exon	179027423	179027523	.	-	.	gene_id "ENSG00000172667"; transcript_id "G6113.7";
chr3	PacBio	exon	179027646	179027812	.	-	.	gene_id "ENSG00000172667"; transcript_id "G6113.7";
chr3	PacBio	exon	179030880	179030999	.	-	.	gene_id "ENSG00000172667"; transcript_id "G6113.7";
chr3	PacBio	exon	179067483	179067809	.	-	.	gene_id "ENSG00000172667"; transcript_id "G6113.7";
chr3	PacBio	exon	179071595	179071827	.	-	.	gene_id "ENSG00000172667"; transcript_id "G6113.7";
chr3	PacBio	CDS	179025017	179025225	.	-	.	gene_id "ENSG00000172667"; transcript_id "G6113.7";
chr3	PacBio	CDS	179027423	179027523	.	-	.	gene_id "ENSG00000172667"; transcript_id "G6113.7";
chr3	PacBio	CDS	179027646	179027812	.	-	.	gene_id "ENSG00000172667"; transcript_id "G6113.7";
chr3	PacBio	CDS	179030880	179030999	.	-	.	gene_id "ENSG00000172667"; transcript_id "G6113.7";
chr3	PacBio	CDS	179067483	179067752	.	-	.	gene_id "ENSG00000172667"; transcript_id "G6113.7";
chr3	PacBio	transcript	179024228	179071747	.	-	.	gene_id "ENSG00000172667"; transcript_id "G6113.10";
chr3	PacBio	exon	179024228	179025225	.	-	.	gene_id "ENSG00000172667"; transcript_id "G6113.10";
chr3	PacBio	exon	179027423	179027523	.	-	.	gene_id "ENSG00000172667"; transcript_id "G6113.10";
chr3	PacBio	exon	179027646	179027812	.	-	.	gene_id "ENSG00000172667"; transcript_id "G6113.10";
chr3	PacBio	exon	179030880	179030999	.	-	.	gene_id "ENSG00000172667"; transcript_id "G6113.10";
chr3	PacBio	exon	179067483	179067809	.	-	.	gene_id "ENSG00000172667"; transcript_id "G6113.10";
chr3	PacBio	exon	179071595	179071747	.	-	.	gene_id "ENSG00000172667"; transcript_id "G6113.10";
chr3	PacBio	CDS	179025017	179025225	.	-	.	gene_id "ENSG00000172667"; transcript_id "G6113.10";
chr3	PacBio	CDS	179027423	179027523	.	-	.	gene_id "ENSG00000172667"; transcript_id "G6113.10";
chr3	PacBio	CDS	179027646	179027812	.	-	.	gene_id "ENSG00000172667"; transcript_id "G6113.10";
chr3	PacBio	CDS	179030880	179030999	.	-	.	gene_id "ENSG00000172667"; transcript_id "G6113.10";
chr3	PacBio	CDS	179067483	179067752	.	-	.	gene_id "ENSG00000172667"; transcript_id "G6113.10";
chr3	PacBio	transcript	179024584	179071757	.	-	.	gene_id "ENSG00000172667"; transcript_id "G6113.11";
chr3	PacBio	exon	179024584	179025228	.	-	.	gene_id "ENSG00000172667"; transcript_id "G6113.11";
chr3	PacBio	exon	179027423	179027523	.	-	.	gene_id "ENSG00000172667"; transcript_id "G6113.11";
chr3	PacBio	exon	179027646	179027812	.	-	.	gene_id "ENSG00000172667"; transcript_id "G6113.11";
chr3	PacBio	exon	179030880	179030999	.	-	.	gene_id "ENSG00000172667"; transcript_id "G6113.11";
chr3	PacBio	exon	179067483	179067809	.	-	.	gene_id "ENSG00000172667"; transcript_id "G6113.11";
chr3	PacBio	exon	179071595	179071757	.	-	.	gene_id "ENSG00000172667"; transcript_id "G6113.11";
chr3	PacBio	CDS	179025017	179025228	.	-	.	gene_id "ENSG00000172667"; transcript_id "G6113.11";
chr3	PacBio	CDS	179027423	179027523	.	-	.	gene_id "ENSG00000172667"; transcript_id "G6113.11";
chr3	PacBio	CDS	179027646	179027812	.	-	.	gene_id "ENSG00000172667"; transcript_id "G6113.11";
chr3	PacBio	CDS	179030880	179030999	.	-	.	gene_id "ENSG00000172667"; transcript_id "G6113.11";
chr3	PacBio	CDS	179067483	179067692	.	-	.	gene_id "ENSG00000172667"; transcript_id "G6113.11";
chr3	PacBio	transcript	179148190	179234988	.	+	.	gene_id "ENSG00000121879"; transcript_id "G6114.1";
chr3	PacBio	exon	179148190	179148603	.	+	.	gene_id "ENSG00000121879"; transcript_id "G6114.1";
chr3	PacBio	exon	179198750	179199177	.	+	.	gene_id "ENSG00000121879"; transcript_id "G6114.1";
chr3	PacBio	exon	179199690	179199899	.	+	.	gene_id "ENSG00000121879"; transcript_id "G6114.1";
chr3	PacBio	exon	179201290	179201540	.	+	.	gene_id "ENSG00000121879"; transcript_id "G6114.1";
chr3	PacBio	exon	179203544	179203789	.	+	.	gene_id "ENSG00000121879"; transcript_id "G6114.1";
chr3	PacBio	exon	179204503	179204588	.	+	.	gene_id "ENSG00000121879"; transcript_id "G6114.1";
chr3	PacBio	exon	179209595	179209700	.	+	.	gene_id "ENSG00000121879"; transcript_id "G6114.1";
chr3	PacBio	exon	179210186	179210338	.	+	.	gene_id "ENSG00000121879"; transcript_id "G6114.1";
chr3	PacBio	exon	179210431	179210565	.	+	.	gene_id "ENSG00000121879"; transcript_id "G6114.1";
chr3	PacBio	exon	179218210	179218334	.	+	.	gene_id "ENSG00000121879"; transcript_id "G6114.1";
chr3	PacBio	exon	179219196	179219277	.	+	.	gene_id "ENSG00000121879"; transcript_id "G6114.1";
chr3	PacBio	exon	179219571	179219735	.	+	.	gene_id "ENSG00000121879"; transcript_id "G6114.1";
chr3	PacBio	exon	179219949	179220052	.	+	.	gene_id "ENSG00000121879"; transcript_id "G6114.1";
chr3	PacBio	exon	179220986	179221157	.	+	.	gene_id "ENSG00000121879"; transcript_id "G6114.1";
chr3	PacBio	exon	179224081	179224187	.	+	.	gene_id "ENSG00000121879"; transcript_id "G6114.1";
chr3	PacBio	exon	179224700	179224821	.	+	.	gene_id "ENSG00000121879"; transcript_id "G6114.1";
chr3	PacBio	exon	179225962	179226040	.	+	.	gene_id "ENSG00000121879"; transcript_id "G6114.1";
chr3	PacBio	exon	179229272	179229442	.	+	.	gene_id "ENSG00000121879"; transcript_id "G6114.1";
chr3	PacBio	exon	179230004	179230121	.	+	.	gene_id "ENSG00000121879"; transcript_id "G6114.1";
chr3	PacBio	exon	179230225	179230376	.	+	.	gene_id "ENSG00000121879"; transcript_id "G6114.1";
chr3	PacBio	exon	179234094	179234988	.	+	.	gene_id "ENSG00000121879"; transcript_id "G6114.1";
chr3	PacBio	CDS	179198826	179199177	.	+	.	gene_id "ENSG00000121879"; transcript_id "G6114.1";
chr3	PacBio	CDS	179199690	179199899	.	+	.	gene_id "ENSG00000121879"; transcript_id "G6114.1";
chr3	PacBio	CDS	179201290	179201540	.	+	.	gene_id "ENSG00000121879"; transcript_id "G6114.1";
chr3	PacBio	CDS	179203544	179203789	.	+	.	gene_id "ENSG00000121879"; transcript_id "G6114.1";
chr3	PacBio	CDS	179204503	179204588	.	+	.	gene_id "ENSG00000121879"; transcript_id "G6114.1";
chr3	PacBio	CDS	179209595	179209700	.	+	.	gene_id "ENSG00000121879"; transcript_id "G6114.1";
chr3	PacBio	CDS	179210186	179210338	.	+	.	gene_id "ENSG00000121879"; transcript_id "G6114.1";
chr3	PacBio	CDS	179210431	179210565	.	+	.	gene_id "ENSG00000121879"; transcript_id "G6114.1";
chr3	PacBio	CDS	179218210	179218334	.	+	.	gene_id "ENSG00000121879"; transcript_id "G6114.1";
chr3	PacBio	CDS	179219196	179219277	.	+	.	gene_id "ENSG00000121879"; transcript_id "G6114.1";
chr3	PacBio	CDS	179219571	179219735	.	+	.	gene_id "ENSG00000121879"; transcript_id "G6114.1";
chr3	PacBio	CDS	179219949	179220052	.	+	.	gene_id "ENSG00000121879"; transcript_id "G6114.1";
chr3	PacBio	CDS	179220986	179221157	.	+	.	gene_id "ENSG00000121879"; transcript_id "G6114.1";
chr3	PacBio	CDS	179224081	179224187	.	+	.	gene_id "ENSG00000121879"; transcript_id "G6114.1";
chr3	PacBio	CDS	179224700	179224821	.	+	.	gene_id "ENSG00000121879"; transcript_id "G6114.1";
chr3	PacBio	CDS	179225962	179226040	.	+	.	gene_id "ENSG00000121879"; transcript_id "G6114.1";
chr3	PacBio	CDS	179229272	179229442	.	+	.	gene_id "ENSG00000121879"; transcript_id "G6114.1";
chr3	PacBio	CDS	179230004	179230121	.	+	.	gene_id "ENSG00000121879"; transcript_id "G6114.1";
chr3	PacBio	CDS	179230225	179230376	.	+	.	gene_id "ENSG00000121879"; transcript_id "G6114.1";
chr3	PacBio	CDS	179234094	179234364	.	+	.	gene_id "ENSG00000121879"; transcript_id "G6114.1";
chr3	PacBio	transcript	179148354	179234707	.	+	.	gene_id "ENSG00000121879"; transcript_id "G6114.2";
chr3	PacBio	exon	179148354	179148603	.	+	.	gene_id "ENSG00000121879"; transcript_id "G6114.2";
chr3	PacBio	exon	179198750	179199177	.	+	.	gene_id "ENSG00000121879"; transcript_id "G6114.2";
chr3	PacBio	exon	179199690	179199899	.	+	.	gene_id "ENSG00000121879"; transcript_id "G6114.2";
chr3	PacBio	exon	179201290	179201540	.	+	.	gene_id "ENSG00000121879"; transcript_id "G6114.2";
chr3	PacBio	exon	179203544	179203789	.	+	.	gene_id "ENSG00000121879"; transcript_id "G6114.2";
chr3	PacBio	exon	179204503	179204588	.	+	.	gene_id "ENSG00000121879"; transcript_id "G6114.2";
chr3	PacBio	exon	179209595	179209700	.	+	.	gene_id "ENSG00000121879"; transcript_id "G6114.2";
chr3	PacBio	exon	179210186	179210338	.	+	.	gene_id "ENSG00000121879"; transcript_id "G6114.2";
chr3	PacBio	exon	179210431	179210565	.	+	.	gene_id "ENSG00000121879"; transcript_id "G6114.2";
chr3	PacBio	exon	179218210	179218334	.	+	.	gene_id "ENSG00000121879"; transcript_id "G6114.2";
chr3	PacBio	exon	179219196	179219277	.	+	.	gene_id "ENSG00000121879"; transcript_id "G6114.2";
chr3	PacBio	exon	179219571	179219735	.	+	.	gene_id "ENSG00000121879"; transcript_id "G6114.2";
chr3	PacBio	exon	179219949	179220052	.	+	.	gene_id "ENSG00000121879"; transcript_id "G6114.2";
chr3	PacBio	exon	179220986	179221157	.	+	.	gene_id "ENSG00000121879"; transcript_id "G6114.2";
chr3	PacBio	exon	179224081	179224187	.	+	.	gene_id "ENSG00000121879"; transcript_id "G6114.2";
chr3	PacBio	exon	179224700	179224821	.	+	.	gene_id "ENSG00000121879"; transcript_id "G6114.2";
chr3	PacBio	exon	179225962	179226040	.	+	.	gene_id "ENSG00000121879"; transcript_id "G6114.2";
chr3	PacBio	exon	179229272	179229442	.	+	.	gene_id "ENSG00000121879"; transcript_id "G6114.2";
chr3	PacBio	exon	179230004	179230121	.	+	.	gene_id "ENSG00000121879"; transcript_id "G6114.2";
chr3	PacBio	exon	179230225	179230376	.	+	.	gene_id "ENSG00000121879"; transcript_id "G6114.2";
chr3	PacBio	exon	179234094	179234707	.	+	.	gene_id "ENSG00000121879"; transcript_id "G6114.2";
chr3	PacBio	CDS	179198826	179199177	.	+	.	gene_id "ENSG00000121879"; transcript_id "G6114.2";
chr3	PacBio	CDS	179199690	179199899	.	+	.	gene_id "ENSG00000121879"; transcript_id "G6114.2";
chr3	PacBio	CDS	179201290	179201540	.	+	.	gene_id "ENSG00000121879"; transcript_id "G6114.2";
chr3	PacBio	CDS	179203544	179203789	.	+	.	gene_id "ENSG00000121879"; transcript_id "G6114.2";
chr3	PacBio	CDS	179204503	179204588	.	+	.	gene_id "ENSG00000121879"; transcript_id "G6114.2";
chr3	PacBio	CDS	179209595	179209700	.	+	.	gene_id "ENSG00000121879"; transcript_id "G6114.2";
chr3	PacBio	CDS	179210186	179210338	.	+	.	gene_id "ENSG00000121879"; transcript_id "G6114.2";
chr3	PacBio	CDS	179210431	179210565	.	+	.	gene_id "ENSG00000121879"; transcript_id "G6114.2";
chr3	PacBio	CDS	179218210	179218334	.	+	.	gene_id "ENSG00000121879"; transcript_id "G6114.2";
chr3	PacBio	CDS	179219196	179219277	.	+	.	gene_id "ENSG00000121879"; transcript_id "G6114.2";
chr3	PacBio	CDS	179219571	179219735	.	+	.	gene_id "ENSG00000121879"; transcript_id "G6114.2";
chr3	PacBio	CDS	179219949	179220052	.	+	.	gene_id "ENSG00000121879"; transcript_id "G6114.2";
chr3	PacBio	CDS	179220986	179221157	.	+	.	gene_id "ENSG00000121879"; transcript_id "G6114.2";
chr3	PacBio	CDS	179224081	179224187	.	+	.	gene_id "ENSG00000121879"; transcript_id "G6114.2";
chr3	PacBio	CDS	179224700	179224821	.	+	.	gene_id "ENSG00000121879"; transcript_id "G6114.2";
chr3	PacBio	CDS	179225962	179226040	.	+	.	gene_id "ENSG00000121879"; transcript_id "G6114.2";
chr3	PacBio	CDS	179229272	179229442	.	+	.	gene_id "ENSG00000121879"; transcript_id "G6114.2";
chr3	PacBio	CDS	179230004	179230121	.	+	.	gene_id "ENSG00000121879"; transcript_id "G6114.2";
chr3	PacBio	CDS	179230225	179230376	.	+	.	gene_id "ENSG00000121879"; transcript_id "G6114.2";
chr3	PacBio	CDS	179234094	179234364	.	+	.	gene_id "ENSG00000121879"; transcript_id "G6114.2";
chr3	PacBio	transcript	179148357	179234816	.	+	.	gene_id "ENSG00000121879"; transcript_id "G6114.3";
chr3	PacBio	exon	179148357	179148603	.	+	.	gene_id "ENSG00000121879"; transcript_id "G6114.3";
chr3	PacBio	exon	179198750	179199177	.	+	.	gene_id "ENSG00000121879"; transcript_id "G6114.3";
chr3	PacBio	exon	179199690	179199899	.	+	.	gene_id "ENSG00000121879"; transcript_id "G6114.3";
chr3	PacBio	exon	179201290	179201540	.	+	.	gene_id "ENSG00000121879"; transcript_id "G6114.3";
chr3	PacBio	exon	179203544	179203789	.	+	.	gene_id "ENSG00000121879"; transcript_id "G6114.3";
chr3	PacBio	exon	179204503	179204588	.	+	.	gene_id "ENSG00000121879"; transcript_id "G6114.3";
chr3	PacBio	exon	179209595	179209700	.	+	.	gene_id "ENSG00000121879"; transcript_id "G6114.3";
chr3	PacBio	exon	179210186	179210338	.	+	.	gene_id "ENSG00000121879"; transcript_id "G6114.3";
chr3	PacBio	exon	179210431	179210565	.	+	.	gene_id "ENSG00000121879"; transcript_id "G6114.3";
chr3	PacBio	exon	179218210	179218334	.	+	.	gene_id "ENSG00000121879"; transcript_id "G6114.3";
chr3	PacBio	exon	179219196	179219277	.	+	.	gene_id "ENSG00000121879"; transcript_id "G6114.3";
chr3	PacBio	exon	179219571	179219735	.	+	.	gene_id "ENSG00000121879"; transcript_id "G6114.3";
chr3	PacBio	exon	179219949	179220052	.	+	.	gene_id "ENSG00000121879"; transcript_id "G6114.3";
chr3	PacBio	exon	179220986	179221157	.	+	.	gene_id "ENSG00000121879"; transcript_id "G6114.3";
chr3	PacBio	exon	179224081	179224187	.	+	.	gene_id "ENSG00000121879"; transcript_id "G6114.3";
chr3	PacBio	exon	179224700	179224821	.	+	.	gene_id "ENSG00000121879"; transcript_id "G6114.3";
chr3	PacBio	exon	179225962	179226040	.	+	.	gene_id "ENSG00000121879"; transcript_id "G6114.3";
chr3	PacBio	exon	179229272	179229442	.	+	.	gene_id "ENSG00000121879"; transcript_id "G6114.3";
chr3	PacBio	exon	179230004	179230121	.	+	.	gene_id "ENSG00000121879"; transcript_id "G6114.3";
chr3	PacBio	exon	179230225	179230376	.	+	.	gene_id "ENSG00000121879"; transcript_id "G6114.3";
chr3	PacBio	exon	179234094	179234816	.	+	.	gene_id "ENSG00000121879"; transcript_id "G6114.3";
chr3	PacBio	CDS	179198826	179199177	.	+	.	gene_id "ENSG00000121879"; transcript_id "G6114.3";
chr3	PacBio	CDS	179199690	179199899	.	+	.	gene_id "ENSG00000121879"; transcript_id "G6114.3";
chr3	PacBio	CDS	179201290	179201540	.	+	.	gene_id "ENSG00000121879"; transcript_id "G6114.3";
chr3	PacBio	CDS	179203544	179203789	.	+	.	gene_id "ENSG00000121879"; transcript_id "G6114.3";
chr3	PacBio	CDS	179204503	179204588	.	+	.	gene_id "ENSG00000121879"; transcript_id "G6114.3";
chr3	PacBio	CDS	179209595	179209700	.	+	.	gene_id "ENSG00000121879"; transcript_id "G6114.3";
chr3	PacBio	CDS	179210186	179210338	.	+	.	gene_id "ENSG00000121879"; transcript_id "G6114.3";
chr3	PacBio	CDS	179210431	179210565	.	+	.	gene_id "ENSG00000121879"; transcript_id "G6114.3";
chr3	PacBio	CDS	179218210	179218334	.	+	.	gene_id "ENSG00000121879"; transcript_id "G6114.3";
chr3	PacBio	CDS	179219196	179219277	.	+	.	gene_id "ENSG00000121879"; transcript_id "G6114.3";
chr3	PacBio	CDS	179219571	179219735	.	+	.	gene_id "ENSG00000121879"; transcript_id "G6114.3";
chr3	PacBio	CDS	179219949	179220052	.	+	.	gene_id "ENSG00000121879"; transcript_id "G6114.3";
chr3	PacBio	CDS	179220986	179221157	.	+	.	gene_id "ENSG00000121879"; transcript_id "G6114.3";
chr3	PacBio	CDS	179224081	179224187	.	+	.	gene_id "ENSG00000121879"; transcript_id "G6114.3";
chr3	PacBio	CDS	179224700	179224821	.	+	.	gene_id "ENSG00000121879"; transcript_id "G6114.3";
chr3	PacBio	CDS	179225962	179226040	.	+	.	gene_id "ENSG00000121879"; transcript_id "G6114.3";
chr3	PacBio	CDS	179229272	179229442	.	+	.	gene_id "ENSG00000121879"; transcript_id "G6114.3";
chr3	PacBio	CDS	179230004	179230121	.	+	.	gene_id "ENSG00000121879"; transcript_id "G6114.3";
chr3	PacBio	CDS	179230225	179230376	.	+	.	gene_id "ENSG00000121879"; transcript_id "G6114.3";
chr3	PacBio	CDS	179234094	179234364	.	+	.	gene_id "ENSG00000121879"; transcript_id "G6114.3";
chr3	PacBio	transcript	179148357	179235121	.	+	.	gene_id "ENSG00000121879"; transcript_id "G6114.4";
chr3	PacBio	exon	179148357	179148603	.	+	.	gene_id "ENSG00000121879"; transcript_id "G6114.4";
chr3	PacBio	exon	179198750	179199177	.	+	.	gene_id "ENSG00000121879"; transcript_id "G6114.4";
chr3	PacBio	exon	179199690	179199899	.	+	.	gene_id "ENSG00000121879"; transcript_id "G6114.4";
chr3	PacBio	exon	179201290	179201540	.	+	.	gene_id "ENSG00000121879"; transcript_id "G6114.4";
chr3	PacBio	exon	179203544	179203789	.	+	.	gene_id "ENSG00000121879"; transcript_id "G6114.4";
chr3	PacBio	exon	179204503	179204588	.	+	.	gene_id "ENSG00000121879"; transcript_id "G6114.4";
chr3	PacBio	exon	179209595	179209700	.	+	.	gene_id "ENSG00000121879"; transcript_id "G6114.4";
chr3	PacBio	exon	179210186	179210338	.	+	.	gene_id "ENSG00000121879"; transcript_id "G6114.4";
chr3	PacBio	exon	179210431	179210565	.	+	.	gene_id "ENSG00000121879"; transcript_id "G6114.4";
chr3	PacBio	exon	179218210	179218334	.	+	.	gene_id "ENSG00000121879"; transcript_id "G6114.4";
chr3	PacBio	exon	179219196	179219277	.	+	.	gene_id "ENSG00000121879"; transcript_id "G6114.4";
chr3	PacBio	exon	179219571	179219735	.	+	.	gene_id "ENSG00000121879"; transcript_id "G6114.4";
chr3	PacBio	exon	179219949	179220052	.	+	.	gene_id "ENSG00000121879"; transcript_id "G6114.4";
chr3	PacBio	exon	179220986	179221157	.	+	.	gene_id "ENSG00000121879"; transcript_id "G6114.4";
chr3	PacBio	exon	179224081	179224187	.	+	.	gene_id "ENSG00000121879"; transcript_id "G6114.4";
chr3	PacBio	exon	179224700	179224821	.	+	.	gene_id "ENSG00000121879"; transcript_id "G6114.4";
chr3	PacBio	exon	179225962	179226040	.	+	.	gene_id "ENSG00000121879"; transcript_id "G6114.4";
chr3	PacBio	exon	179229272	179229442	.	+	.	gene_id "ENSG00000121879"; transcript_id "G6114.4";
chr3	PacBio	exon	179230004	179230121	.	+	.	gene_id "ENSG00000121879"; transcript_id "G6114.4";
chr3	PacBio	exon	179230225	179230376	.	+	.	gene_id "ENSG00000121879"; transcript_id "G6114.4";
chr3	PacBio	exon	179234094	179235121	.	+	.	gene_id "ENSG00000121879"; transcript_id "G6114.4";
chr3	PacBio	CDS	179198826	179199177	.	+	.	gene_id "ENSG00000121879"; transcript_id "G6114.4";
chr3	PacBio	CDS	179199690	179199899	.	+	.	gene_id "ENSG00000121879"; transcript_id "G6114.4";
chr3	PacBio	CDS	179201290	179201540	.	+	.	gene_id "ENSG00000121879"; transcript_id "G6114.4";
chr3	PacBio	CDS	179203544	179203789	.	+	.	gene_id "ENSG00000121879"; transcript_id "G6114.4";
chr3	PacBio	CDS	179204503	179204588	.	+	.	gene_id "ENSG00000121879"; transcript_id "G6114.4";
chr3	PacBio	CDS	179209595	179209700	.	+	.	gene_id "ENSG00000121879"; transcript_id "G6114.4";
chr3	PacBio	CDS	179210186	179210338	.	+	.	gene_id "ENSG00000121879"; transcript_id "G6114.4";
chr3	PacBio	CDS	179210431	179210565	.	+	.	gene_id "ENSG00000121879"; transcript_id "G6114.4";
chr3	PacBio	CDS	179218210	179218334	.	+	.	gene_id "ENSG00000121879"; transcript_id "G6114.4";
chr3	PacBio	CDS	179219196	179219277	.	+	.	gene_id "ENSG00000121879"; transcript_id "G6114.4";
chr3	PacBio	CDS	179219571	179219735	.	+	.	gene_id "ENSG00000121879"; transcript_id "G6114.4";
chr3	PacBio	CDS	179219949	179220052	.	+	.	gene_id "ENSG00000121879"; transcript_id "G6114.4";
chr3	PacBio	CDS	179220986	179221157	.	+	.	gene_id "ENSG00000121879"; transcript_id "G6114.4";
chr3	PacBio	CDS	179224081	179224187	.	+	.	gene_id "ENSG00000121879"; transcript_id "G6114.4";
chr3	PacBio	CDS	179224700	179224821	.	+	.	gene_id "ENSG00000121879"; transcript_id "G6114.4";
chr3	PacBio	CDS	179225962	179226040	.	+	.	gene_id "ENSG00000121879"; transcript_id "G6114.4";
chr3	PacBio	CDS	179229272	179229442	.	+	.	gene_id "ENSG00000121879"; transcript_id "G6114.4";
chr3	PacBio	CDS	179230004	179230121	.	+	.	gene_id "ENSG00000121879"; transcript_id "G6114.4";
chr3	PacBio	CDS	179230225	179230376	.	+	.	gene_id "ENSG00000121879"; transcript_id "G6114.4";
chr3	PacBio	CDS	179234094	179234364	.	+	.	gene_id "ENSG00000121879"; transcript_id "G6114.4";
chr3	PacBio	transcript	179148377	179234491	.	+	.	gene_id "ENSG00000121879"; transcript_id "G6114.5";
chr3	PacBio	exon	179148377	179148603	.	+	.	gene_id "ENSG00000121879"; transcript_id "G6114.5";
chr3	PacBio	exon	179198750	179199177	.	+	.	gene_id "ENSG00000121879"; transcript_id "G6114.5";
chr3	PacBio	exon	179199690	179199899	.	+	.	gene_id "ENSG00000121879"; transcript_id "G6114.5";
chr3	PacBio	exon	179201290	179201540	.	+	.	gene_id "ENSG00000121879"; transcript_id "G6114.5";
chr3	PacBio	exon	179203544	179203789	.	+	.	gene_id "ENSG00000121879"; transcript_id "G6114.5";
chr3	PacBio	exon	179204503	179204588	.	+	.	gene_id "ENSG00000121879"; transcript_id "G6114.5";
chr3	PacBio	exon	179209595	179209700	.	+	.	gene_id "ENSG00000121879"; transcript_id "G6114.5";
chr3	PacBio	exon	179210186	179210338	.	+	.	gene_id "ENSG00000121879"; transcript_id "G6114.5";
chr3	PacBio	exon	179210431	179210565	.	+	.	gene_id "ENSG00000121879"; transcript_id "G6114.5";
chr3	PacBio	exon	179218210	179218334	.	+	.	gene_id "ENSG00000121879"; transcript_id "G6114.5";
chr3	PacBio	exon	179219196	179219277	.	+	.	gene_id "ENSG00000121879"; transcript_id "G6114.5";
chr3	PacBio	exon	179219571	179219735	.	+	.	gene_id "ENSG00000121879"; transcript_id "G6114.5";
chr3	PacBio	exon	179219949	179220052	.	+	.	gene_id "ENSG00000121879"; transcript_id "G6114.5";
chr3	PacBio	exon	179220986	179221157	.	+	.	gene_id "ENSG00000121879"; transcript_id "G6114.5";
chr3	PacBio	exon	179224081	179224187	.	+	.	gene_id "ENSG00000121879"; transcript_id "G6114.5";
chr3	PacBio	exon	179224700	179224821	.	+	.	gene_id "ENSG00000121879"; transcript_id "G6114.5";
chr3	PacBio	exon	179225962	179226040	.	+	.	gene_id "ENSG00000121879"; transcript_id "G6114.5";
chr3	PacBio	exon	179229272	179229442	.	+	.	gene_id "ENSG00000121879"; transcript_id "G6114.5";
chr3	PacBio	exon	179230004	179230121	.	+	.	gene_id "ENSG00000121879"; transcript_id "G6114.5";
chr3	PacBio	exon	179230225	179230376	.	+	.	gene_id "ENSG00000121879"; transcript_id "G6114.5";
chr3	PacBio	exon	179234094	179234491	.	+	.	gene_id "ENSG00000121879"; transcript_id "G6114.5";
chr3	PacBio	CDS	179198826	179199177	.	+	.	gene_id "ENSG00000121879"; transcript_id "G6114.5";
chr3	PacBio	CDS	179199690	179199899	.	+	.	gene_id "ENSG00000121879"; transcript_id "G6114.5";
chr3	PacBio	CDS	179201290	179201540	.	+	.	gene_id "ENSG00000121879"; transcript_id "G6114.5";
chr3	PacBio	CDS	179203544	179203789	.	+	.	gene_id "ENSG00000121879"; transcript_id "G6114.5";
chr3	PacBio	CDS	179204503	179204588	.	+	.	gene_id "ENSG00000121879"; transcript_id "G6114.5";
chr3	PacBio	CDS	179209595	179209700	.	+	.	gene_id "ENSG00000121879"; transcript_id "G6114.5";
chr3	PacBio	CDS	179210186	179210338	.	+	.	gene_id "ENSG00000121879"; transcript_id "G6114.5";
chr3	PacBio	CDS	179210431	179210565	.	+	.	gene_id "ENSG00000121879"; transcript_id "G6114.5";
chr3	PacBio	CDS	179218210	179218334	.	+	.	gene_id "ENSG00000121879"; transcript_id "G6114.5";
chr3	PacBio	CDS	179219196	179219277	.	+	.	gene_id "ENSG00000121879"; transcript_id "G6114.5";
chr3	PacBio	CDS	179219571	179219735	.	+	.	gene_id "ENSG00000121879"; transcript_id "G6114.5";
chr3	PacBio	CDS	179219949	179220052	.	+	.	gene_id "ENSG00000121879"; transcript_id "G6114.5";
chr3	PacBio	CDS	179220986	179221157	.	+	.	gene_id "ENSG00000121879"; transcript_id "G6114.5";
chr3	PacBio	CDS	179224081	179224187	.	+	.	gene_id "ENSG00000121879"; transcript_id "G6114.5";
chr3	PacBio	CDS	179224700	179224821	.	+	.	gene_id "ENSG00000121879"; transcript_id "G6114.5";
chr3	PacBio	CDS	179225962	179226040	.	+	.	gene_id "ENSG00000121879"; transcript_id "G6114.5";
chr3	PacBio	CDS	179229272	179229442	.	+	.	gene_id "ENSG00000121879"; transcript_id "G6114.5";
chr3	PacBio	CDS	179230004	179230121	.	+	.	gene_id "ENSG00000121879"; transcript_id "G6114.5";
chr3	PacBio	CDS	179230225	179230376	.	+	.	gene_id "ENSG00000121879"; transcript_id "G6114.5";
chr3	PacBio	CDS	179234094	179234364	.	+	.	gene_id "ENSG00000121879"; transcript_id "G6114.5";
chr3	PacBio	transcript	179347699	179393221	.	+	.	gene_id "ENSG00000171109"; transcript_id "G6115.1";
chr3	PacBio	exon	179347699	179347810	.	+	.	gene_id "ENSG00000171109"; transcript_id "G6115.1";
chr3	PacBio	exon	179348845	179348963	.	+	.	gene_id "ENSG00000171109"; transcript_id "G6115.1";
chr3	PacBio	exon	179351900	179352035	.	+	.	gene_id "ENSG00000171109"; transcript_id "G6115.1";
chr3	PacBio	exon	179358840	179359002	.	+	.	gene_id "ENSG00000171109"; transcript_id "G6115.1";
chr3	PacBio	exon	179362358	179362482	.	+	.	gene_id "ENSG00000171109"; transcript_id "G6115.1";
chr3	PacBio	exon	179364297	179364405	.	+	.	gene_id "ENSG00000171109"; transcript_id "G6115.1";
chr3	PacBio	exon	179365118	179365225	.	+	.	gene_id "ENSG00000171109"; transcript_id "G6115.1";
chr3	PacBio	exon	179367439	179367592	.	+	.	gene_id "ENSG00000171109"; transcript_id "G6115.1";
chr3	PacBio	exon	179368036	179368103	.	+	.	gene_id "ENSG00000171109"; transcript_id "G6115.1";
chr3	PacBio	exon	179375220	179375341	.	+	.	gene_id "ENSG00000171109"; transcript_id "G6115.1";
chr3	PacBio	exon	179377042	179377168	.	+	.	gene_id "ENSG00000171109"; transcript_id "G6115.1";
chr3	PacBio	exon	179377344	179377448	.	+	.	gene_id "ENSG00000171109"; transcript_id "G6115.1";
chr3	PacBio	exon	179378341	179378443	.	+	.	gene_id "ENSG00000171109"; transcript_id "G6115.1";
chr3	PacBio	exon	179378585	179378814	.	+	.	gene_id "ENSG00000171109"; transcript_id "G6115.1";
chr3	PacBio	exon	179385569	179385721	.	+	.	gene_id "ENSG00000171109"; transcript_id "G6115.1";
chr3	PacBio	exon	179386433	179386629	.	+	.	gene_id "ENSG00000171109"; transcript_id "G6115.1";
chr3	PacBio	exon	179390004	179390138	.	+	.	gene_id "ENSG00000171109"; transcript_id "G6115.1";
chr3	PacBio	exon	179391981	179393221	.	+	.	gene_id "ENSG00000171109"; transcript_id "G6115.1";
chr3	PacBio	CDS	179348852	179348963	.	+	.	gene_id "ENSG00000171109"; transcript_id "G6115.1";
chr3	PacBio	CDS	179351900	179352035	.	+	.	gene_id "ENSG00000171109"; transcript_id "G6115.1";
chr3	PacBio	CDS	179358840	179359002	.	+	.	gene_id "ENSG00000171109"; transcript_id "G6115.1";
chr3	PacBio	CDS	179362358	179362482	.	+	.	gene_id "ENSG00000171109"; transcript_id "G6115.1";
chr3	PacBio	CDS	179364297	179364405	.	+	.	gene_id "ENSG00000171109"; transcript_id "G6115.1";
chr3	PacBio	CDS	179365118	179365225	.	+	.	gene_id "ENSG00000171109"; transcript_id "G6115.1";
chr3	PacBio	CDS	179367439	179367592	.	+	.	gene_id "ENSG00000171109"; transcript_id "G6115.1";
chr3	PacBio	CDS	179368036	179368103	.	+	.	gene_id "ENSG00000171109"; transcript_id "G6115.1";
chr3	PacBio	CDS	179375220	179375341	.	+	.	gene_id "ENSG00000171109"; transcript_id "G6115.1";
chr3	PacBio	CDS	179377042	179377168	.	+	.	gene_id "ENSG00000171109"; transcript_id "G6115.1";
chr3	PacBio	CDS	179377344	179377448	.	+	.	gene_id "ENSG00000171109"; transcript_id "G6115.1";
chr3	PacBio	CDS	179378341	179378443	.	+	.	gene_id "ENSG00000171109"; transcript_id "G6115.1";
chr3	PacBio	CDS	179378585	179378814	.	+	.	gene_id "ENSG00000171109"; transcript_id "G6115.1";
chr3	PacBio	CDS	179385569	179385721	.	+	.	gene_id "ENSG00000171109"; transcript_id "G6115.1";
chr3	PacBio	CDS	179386433	179386629	.	+	.	gene_id "ENSG00000171109"; transcript_id "G6115.1";
chr3	PacBio	CDS	179390004	179390138	.	+	.	gene_id "ENSG00000171109"; transcript_id "G6115.1";
chr3	PacBio	CDS	179391981	179392059	.	+	.	gene_id "ENSG00000171109"; transcript_id "G6115.1";
chr3	PacBio	transcript	179347709	179392649	.	+	.	gene_id "ENSG00000171109"; transcript_id "G6115.2";
chr3	PacBio	exon	179347709	179347810	.	+	.	gene_id "ENSG00000171109"; transcript_id "G6115.2";
chr3	PacBio	exon	179348845	179348963	.	+	.	gene_id "ENSG00000171109"; transcript_id "G6115.2";
chr3	PacBio	exon	179351900	179352035	.	+	.	gene_id "ENSG00000171109"; transcript_id "G6115.2";
chr3	PacBio	exon	179358840	179359002	.	+	.	gene_id "ENSG00000171109"; transcript_id "G6115.2";
chr3	PacBio	exon	179362358	179362482	.	+	.	gene_id "ENSG00000171109"; transcript_id "G6115.2";
chr3	PacBio	exon	179364297	179364405	.	+	.	gene_id "ENSG00000171109"; transcript_id "G6115.2";
chr3	PacBio	exon	179365118	179365225	.	+	.	gene_id "ENSG00000171109"; transcript_id "G6115.2";
chr3	PacBio	exon	179367439	179367592	.	+	.	gene_id "ENSG00000171109"; transcript_id "G6115.2";
chr3	PacBio	exon	179368036	179368103	.	+	.	gene_id "ENSG00000171109"; transcript_id "G6115.2";
chr3	PacBio	exon	179375220	179375341	.	+	.	gene_id "ENSG00000171109"; transcript_id "G6115.2";
chr3	PacBio	exon	179377042	179377168	.	+	.	gene_id "ENSG00000171109"; transcript_id "G6115.2";
chr3	PacBio	exon	179377344	179377448	.	+	.	gene_id "ENSG00000171109"; transcript_id "G6115.2";
chr3	PacBio	exon	179378341	179378443	.	+	.	gene_id "ENSG00000171109"; transcript_id "G6115.2";
chr3	PacBio	exon	179378585	179378814	.	+	.	gene_id "ENSG00000171109"; transcript_id "G6115.2";
chr3	PacBio	exon	179385569	179385721	.	+	.	gene_id "ENSG00000171109"; transcript_id "G6115.2";
chr3	PacBio	exon	179386433	179386629	.	+	.	gene_id "ENSG00000171109"; transcript_id "G6115.2";
chr3	PacBio	exon	179390004	179390138	.	+	.	gene_id "ENSG00000171109"; transcript_id "G6115.2";
chr3	PacBio	exon	179391981	179392649	.	+	.	gene_id "ENSG00000171109"; transcript_id "G6115.2";
chr3	PacBio	CDS	179348852	179348963	.	+	.	gene_id "ENSG00000171109"; transcript_id "G6115.2";
chr3	PacBio	CDS	179351900	179352035	.	+	.	gene_id "ENSG00000171109"; transcript_id "G6115.2";
chr3	PacBio	CDS	179358840	179359002	.	+	.	gene_id "ENSG00000171109"; transcript_id "G6115.2";
chr3	PacBio	CDS	179362358	179362482	.	+	.	gene_id "ENSG00000171109"; transcript_id "G6115.2";
chr3	PacBio	CDS	179364297	179364405	.	+	.	gene_id "ENSG00000171109"; transcript_id "G6115.2";
chr3	PacBio	CDS	179365118	179365225	.	+	.	gene_id "ENSG00000171109"; transcript_id "G6115.2";
chr3	PacBio	CDS	179367439	179367592	.	+	.	gene_id "ENSG00000171109"; transcript_id "G6115.2";
chr3	PacBio	CDS	179368036	179368103	.	+	.	gene_id "ENSG00000171109"; transcript_id "G6115.2";
chr3	PacBio	CDS	179375220	179375341	.	+	.	gene_id "ENSG00000171109"; transcript_id "G6115.2";
chr3	PacBio	CDS	179377042	179377168	.	+	.	gene_id "ENSG00000171109"; transcript_id "G6115.2";
chr3	PacBio	CDS	179377344	179377448	.	+	.	gene_id "ENSG00000171109"; transcript_id "G6115.2";
chr3	PacBio	CDS	179378341	179378443	.	+	.	gene_id "ENSG00000171109"; transcript_id "G6115.2";
chr3	PacBio	CDS	179378585	179378814	.	+	.	gene_id "ENSG00000171109"; transcript_id "G6115.2";
chr3	PacBio	CDS	179385569	179385721	.	+	.	gene_id "ENSG00000171109"; transcript_id "G6115.2";
chr3	PacBio	CDS	179386433	179386629	.	+	.	gene_id "ENSG00000171109"; transcript_id "G6115.2";
chr3	PacBio	CDS	179390004	179390138	.	+	.	gene_id "ENSG00000171109"; transcript_id "G6115.2";
chr3	PacBio	CDS	179391981	179392059	.	+	.	gene_id "ENSG00000171109"; transcript_id "G6115.2";
chr3	PacBio	transcript	179347709	179393025	.	+	.	gene_id "ENSG00000171109"; transcript_id "G6115.3";
chr3	PacBio	exon	179347709	179347810	.	+	.	gene_id "ENSG00000171109"; transcript_id "G6115.3";
chr3	PacBio	exon	179348845	179348963	.	+	.	gene_id "ENSG00000171109"; transcript_id "G6115.3";
chr3	PacBio	exon	179351900	179352035	.	+	.	gene_id "ENSG00000171109"; transcript_id "G6115.3";
chr3	PacBio	exon	179358840	179359002	.	+	.	gene_id "ENSG00000171109"; transcript_id "G6115.3";
chr3	PacBio	exon	179362358	179362482	.	+	.	gene_id "ENSG00000171109"; transcript_id "G6115.3";
chr3	PacBio	exon	179364297	179364405	.	+	.	gene_id "ENSG00000171109"; transcript_id "G6115.3";
chr3	PacBio	exon	179365118	179365225	.	+	.	gene_id "ENSG00000171109"; transcript_id "G6115.3";
chr3	PacBio	exon	179367439	179367592	.	+	.	gene_id "ENSG00000171109"; transcript_id "G6115.3";
chr3	PacBio	exon	179368036	179368103	.	+	.	gene_id "ENSG00000171109"; transcript_id "G6115.3";
chr3	PacBio	exon	179375220	179375341	.	+	.	gene_id "ENSG00000171109"; transcript_id "G6115.3";
chr3	PacBio	exon	179377042	179377168	.	+	.	gene_id "ENSG00000171109"; transcript_id "G6115.3";
chr3	PacBio	exon	179377344	179377448	.	+	.	gene_id "ENSG00000171109"; transcript_id "G6115.3";
chr3	PacBio	exon	179378341	179378443	.	+	.	gene_id "ENSG00000171109"; transcript_id "G6115.3";
chr3	PacBio	exon	179378585	179378814	.	+	.	gene_id "ENSG00000171109"; transcript_id "G6115.3";
chr3	PacBio	exon	179385569	179385721	.	+	.	gene_id "ENSG00000171109"; transcript_id "G6115.3";
chr3	PacBio	exon	179386433	179386629	.	+	.	gene_id "ENSG00000171109"; transcript_id "G6115.3";
chr3	PacBio	exon	179390004	179390138	.	+	.	gene_id "ENSG00000171109"; transcript_id "G6115.3";
chr3	PacBio	exon	179391981	179393025	.	+	.	gene_id "ENSG00000171109"; transcript_id "G6115.3";
chr3	PacBio	CDS	179348852	179348963	.	+	.	gene_id "ENSG00000171109"; transcript_id "G6115.3";
chr3	PacBio	CDS	179351900	179352035	.	+	.	gene_id "ENSG00000171109"; transcript_id "G6115.3";
chr3	PacBio	CDS	179358840	179359002	.	+	.	gene_id "ENSG00000171109"; transcript_id "G6115.3";
chr3	PacBio	CDS	179362358	179362482	.	+	.	gene_id "ENSG00000171109"; transcript_id "G6115.3";
chr3	PacBio	CDS	179364297	179364405	.	+	.	gene_id "ENSG00000171109"; transcript_id "G6115.3";
chr3	PacBio	CDS	179365118	179365225	.	+	.	gene_id "ENSG00000171109"; transcript_id "G6115.3";
chr3	PacBio	CDS	179367439	179367592	.	+	.	gene_id "ENSG00000171109"; transcript_id "G6115.3";
chr3	PacBio	CDS	179368036	179368103	.	+	.	gene_id "ENSG00000171109"; transcript_id "G6115.3";
chr3	PacBio	CDS	179375220	179375341	.	+	.	gene_id "ENSG00000171109"; transcript_id "G6115.3";
chr3	PacBio	CDS	179377042	179377168	.	+	.	gene_id "ENSG00000171109"; transcript_id "G6115.3";
chr3	PacBio	CDS	179377344	179377448	.	+	.	gene_id "ENSG00000171109"; transcript_id "G6115.3";
chr3	PacBio	CDS	179378341	179378443	.	+	.	gene_id "ENSG00000171109"; transcript_id "G6115.3";
chr3	PacBio	CDS	179378585	179378814	.	+	.	gene_id "ENSG00000171109"; transcript_id "G6115.3";
chr3	PacBio	CDS	179385569	179385721	.	+	.	gene_id "ENSG00000171109"; transcript_id "G6115.3";
chr3	PacBio	CDS	179386433	179386629	.	+	.	gene_id "ENSG00000171109"; transcript_id "G6115.3";
chr3	PacBio	CDS	179390004	179390138	.	+	.	gene_id "ENSG00000171109"; transcript_id "G6115.3";
chr3	PacBio	CDS	179391981	179392059	.	+	.	gene_id "ENSG00000171109"; transcript_id "G6115.3";
chr3	PacBio	transcript	179347718	179392502	.	+	.	gene_id "ENSG00000171109"; transcript_id "G6115.4";
chr3	PacBio	exon	179347718	179347810	.	+	.	gene_id "ENSG00000171109"; transcript_id "G6115.4";
chr3	PacBio	exon	179348845	179348963	.	+	.	gene_id "ENSG00000171109"; transcript_id "G6115.4";
chr3	PacBio	exon	179351900	179352035	.	+	.	gene_id "ENSG00000171109"; transcript_id "G6115.4";
chr3	PacBio	exon	179358840	179359002	.	+	.	gene_id "ENSG00000171109"; transcript_id "G6115.4";
chr3	PacBio	exon	179362358	179362482	.	+	.	gene_id "ENSG00000171109"; transcript_id "G6115.4";
chr3	PacBio	exon	179364297	179364405	.	+	.	gene_id "ENSG00000171109"; transcript_id "G6115.4";
chr3	PacBio	exon	179365118	179365225	.	+	.	gene_id "ENSG00000171109"; transcript_id "G6115.4";
chr3	PacBio	exon	179367439	179367592	.	+	.	gene_id "ENSG00000171109"; transcript_id "G6115.4";
chr3	PacBio	exon	179368036	179368103	.	+	.	gene_id "ENSG00000171109"; transcript_id "G6115.4";
chr3	PacBio	exon	179375220	179375341	.	+	.	gene_id "ENSG00000171109"; transcript_id "G6115.4";
chr3	PacBio	exon	179377042	179377168	.	+	.	gene_id "ENSG00000171109"; transcript_id "G6115.4";
chr3	PacBio	exon	179377344	179377448	.	+	.	gene_id "ENSG00000171109"; transcript_id "G6115.4";
chr3	PacBio	exon	179378341	179378443	.	+	.	gene_id "ENSG00000171109"; transcript_id "G6115.4";
chr3	PacBio	exon	179378585	179378814	.	+	.	gene_id "ENSG00000171109"; transcript_id "G6115.4";
chr3	PacBio	exon	179385569	179385721	.	+	.	gene_id "ENSG00000171109"; transcript_id "G6115.4";
chr3	PacBio	exon	179386433	179386629	.	+	.	gene_id "ENSG00000171109"; transcript_id "G6115.4";
chr3	PacBio	exon	179390004	179390138	.	+	.	gene_id "ENSG00000171109"; transcript_id "G6115.4";
chr3	PacBio	exon	179391981	179392502	.	+	.	gene_id "ENSG00000171109"; transcript_id "G6115.4";
chr3	PacBio	CDS	179348852	179348963	.	+	.	gene_id "ENSG00000171109"; transcript_id "G6115.4";
chr3	PacBio	CDS	179351900	179352035	.	+	.	gene_id "ENSG00000171109"; transcript_id "G6115.4";
chr3	PacBio	CDS	179358840	179359002	.	+	.	gene_id "ENSG00000171109"; transcript_id "G6115.4";
chr3	PacBio	CDS	179362358	179362482	.	+	.	gene_id "ENSG00000171109"; transcript_id "G6115.4";
chr3	PacBio	CDS	179364297	179364405	.	+	.	gene_id "ENSG00000171109"; transcript_id "G6115.4";
chr3	PacBio	CDS	179365118	179365225	.	+	.	gene_id "ENSG00000171109"; transcript_id "G6115.4";
chr3	PacBio	CDS	179367439	179367592	.	+	.	gene_id "ENSG00000171109"; transcript_id "G6115.4";
chr3	PacBio	CDS	179368036	179368103	.	+	.	gene_id "ENSG00000171109"; transcript_id "G6115.4";
chr3	PacBio	CDS	179375220	179375341	.	+	.	gene_id "ENSG00000171109"; transcript_id "G6115.4";
chr3	PacBio	CDS	179377042	179377168	.	+	.	gene_id "ENSG00000171109"; transcript_id "G6115.4";
chr3	PacBio	CDS	179377344	179377448	.	+	.	gene_id "ENSG00000171109"; transcript_id "G6115.4";
chr3	PacBio	CDS	179378341	179378443	.	+	.	gene_id "ENSG00000171109"; transcript_id "G6115.4";
chr3	PacBio	CDS	179378585	179378814	.	+	.	gene_id "ENSG00000171109"; transcript_id "G6115.4";
chr3	PacBio	CDS	179385569	179385721	.	+	.	gene_id "ENSG00000171109"; transcript_id "G6115.4";
chr3	PacBio	CDS	179386433	179386629	.	+	.	gene_id "ENSG00000171109"; transcript_id "G6115.4";
chr3	PacBio	CDS	179390004	179390138	.	+	.	gene_id "ENSG00000171109"; transcript_id "G6115.4";
chr3	PacBio	CDS	179391981	179392059	.	+	.	gene_id "ENSG00000171109"; transcript_id "G6115.4";
chr3	PacBio	transcript	179347719	179377126	.	+	.	gene_id "ENSG00000171109"; transcript_id "G6115.5";
chr3	PacBio	exon	179347719	179347810	.	+	.	gene_id "ENSG00000171109"; transcript_id "G6115.5";
chr3	PacBio	exon	179348845	179348963	.	+	.	gene_id "ENSG00000171109"; transcript_id "G6115.5";
chr3	PacBio	exon	179351900	179352035	.	+	.	gene_id "ENSG00000171109"; transcript_id "G6115.5";
chr3	PacBio	exon	179358840	179359002	.	+	.	gene_id "ENSG00000171109"; transcript_id "G6115.5";
chr3	PacBio	exon	179362358	179362482	.	+	.	gene_id "ENSG00000171109"; transcript_id "G6115.5";
chr3	PacBio	exon	179364297	179364405	.	+	.	gene_id "ENSG00000171109"; transcript_id "G6115.5";
chr3	PacBio	exon	179365118	179365225	.	+	.	gene_id "ENSG00000171109"; transcript_id "G6115.5";
chr3	PacBio	exon	179367439	179367592	.	+	.	gene_id "ENSG00000171109"; transcript_id "G6115.5";
chr3	PacBio	exon	179368036	179368103	.	+	.	gene_id "ENSG00000171109"; transcript_id "G6115.5";
chr3	PacBio	exon	179375220	179375341	.	+	.	gene_id "ENSG00000171109"; transcript_id "G6115.5";
chr3	PacBio	exon	179377042	179377126	.	+	.	gene_id "ENSG00000171109"; transcript_id "G6115.5";
chr3	PacBio	CDS	179348852	179348963	.	+	.	gene_id "ENSG00000171109"; transcript_id "G6115.5";
chr3	PacBio	CDS	179351900	179352035	.	+	.	gene_id "ENSG00000171109"; transcript_id "G6115.5";
chr3	PacBio	CDS	179358840	179359002	.	+	.	gene_id "ENSG00000171109"; transcript_id "G6115.5";
chr3	PacBio	CDS	179362358	179362482	.	+	.	gene_id "ENSG00000171109"; transcript_id "G6115.5";
chr3	PacBio	CDS	179364297	179364405	.	+	.	gene_id "ENSG00000171109"; transcript_id "G6115.5";
chr3	PacBio	CDS	179365118	179365225	.	+	.	gene_id "ENSG00000171109"; transcript_id "G6115.5";
chr3	PacBio	CDS	179367439	179367592	.	+	.	gene_id "ENSG00000171109"; transcript_id "G6115.5";
chr3	PacBio	CDS	179368036	179368103	.	+	.	gene_id "ENSG00000171109"; transcript_id "G6115.5";
chr3	PacBio	CDS	179375220	179375341	.	+	.	gene_id "ENSG00000171109"; transcript_id "G6115.5";
chr3	PacBio	CDS	179377042	179377126	.	+	.	gene_id "ENSG00000171109"; transcript_id "G6115.5";
chr3	PacBio	transcript	179347722	179371355	.	+	.	gene_id "ENSG00000171109"; transcript_id "G6115.6";
chr3	PacBio	exon	179347722	179347810	.	+	.	gene_id "ENSG00000171109"; transcript_id "G6115.6";
chr3	PacBio	exon	179348845	179348963	.	+	.	gene_id "ENSG00000171109"; transcript_id "G6115.6";
chr3	PacBio	exon	179351900	179352035	.	+	.	gene_id "ENSG00000171109"; transcript_id "G6115.6";
chr3	PacBio	exon	179358840	179359002	.	+	.	gene_id "ENSG00000171109"; transcript_id "G6115.6";
chr3	PacBio	exon	179362358	179362482	.	+	.	gene_id "ENSG00000171109"; transcript_id "G6115.6";
chr3	PacBio	exon	179364297	179364405	.	+	.	gene_id "ENSG00000171109"; transcript_id "G6115.6";
chr3	PacBio	exon	179365118	179365225	.	+	.	gene_id "ENSG00000171109"; transcript_id "G6115.6";
chr3	PacBio	exon	179367439	179367592	.	+	.	gene_id "ENSG00000171109"; transcript_id "G6115.6";
chr3	PacBio	exon	179368036	179371355	.	+	.	gene_id "ENSG00000171109"; transcript_id "G6115.6";
chr3	PacBio	CDS	179348852	179348963	.	+	.	gene_id "ENSG00000171109"; transcript_id "G6115.6";
chr3	PacBio	CDS	179351900	179352035	.	+	.	gene_id "ENSG00000171109"; transcript_id "G6115.6";
chr3	PacBio	CDS	179358840	179359002	.	+	.	gene_id "ENSG00000171109"; transcript_id "G6115.6";
chr3	PacBio	CDS	179362358	179362482	.	+	.	gene_id "ENSG00000171109"; transcript_id "G6115.6";
chr3	PacBio	CDS	179364297	179364405	.	+	.	gene_id "ENSG00000171109"; transcript_id "G6115.6";
chr3	PacBio	CDS	179365118	179365225	.	+	.	gene_id "ENSG00000171109"; transcript_id "G6115.6";
chr3	PacBio	CDS	179367439	179367592	.	+	.	gene_id "ENSG00000171109"; transcript_id "G6115.6";
chr3	PacBio	CDS	179368036	179368118	.	+	.	gene_id "ENSG00000171109"; transcript_id "G6115.6";
chr3	PacBio	transcript	179347723	179392280	.	+	.	gene_id "ENSG00000171109"; transcript_id "G6115.7";
chr3	PacBio	exon	179347723	179347810	.	+	.	gene_id "ENSG00000171109"; transcript_id "G6115.7";
chr3	PacBio	exon	179348845	179348963	.	+	.	gene_id "ENSG00000171109"; transcript_id "G6115.7";
chr3	PacBio	exon	179351900	179352035	.	+	.	gene_id "ENSG00000171109"; transcript_id "G6115.7";
chr3	PacBio	exon	179358840	179359002	.	+	.	gene_id "ENSG00000171109"; transcript_id "G6115.7";
chr3	PacBio	exon	179362358	179362482	.	+	.	gene_id "ENSG00000171109"; transcript_id "G6115.7";
chr3	PacBio	exon	179364297	179364405	.	+	.	gene_id "ENSG00000171109"; transcript_id "G6115.7";
chr3	PacBio	exon	179365118	179365225	.	+	.	gene_id "ENSG00000171109"; transcript_id "G6115.7";
chr3	PacBio	exon	179367439	179367592	.	+	.	gene_id "ENSG00000171109"; transcript_id "G6115.7";
chr3	PacBio	exon	179368036	179368103	.	+	.	gene_id "ENSG00000171109"; transcript_id "G6115.7";
chr3	PacBio	exon	179375220	179375341	.	+	.	gene_id "ENSG00000171109"; transcript_id "G6115.7";
chr3	PacBio	exon	179377042	179377168	.	+	.	gene_id "ENSG00000171109"; transcript_id "G6115.7";
chr3	PacBio	exon	179377344	179377448	.	+	.	gene_id "ENSG00000171109"; transcript_id "G6115.7";
chr3	PacBio	exon	179378341	179378443	.	+	.	gene_id "ENSG00000171109"; transcript_id "G6115.7";
chr3	PacBio	exon	179378585	179378814	.	+	.	gene_id "ENSG00000171109"; transcript_id "G6115.7";
chr3	PacBio	exon	179385569	179385721	.	+	.	gene_id "ENSG00000171109"; transcript_id "G6115.7";
chr3	PacBio	exon	179386433	179386629	.	+	.	gene_id "ENSG00000171109"; transcript_id "G6115.7";
chr3	PacBio	exon	179390004	179390138	.	+	.	gene_id "ENSG00000171109"; transcript_id "G6115.7";
chr3	PacBio	exon	179391981	179392280	.	+	.	gene_id "ENSG00000171109"; transcript_id "G6115.7";
chr3	PacBio	CDS	179348852	179348963	.	+	.	gene_id "ENSG00000171109"; transcript_id "G6115.7";
chr3	PacBio	CDS	179351900	179352035	.	+	.	gene_id "ENSG00000171109"; transcript_id "G6115.7";
chr3	PacBio	CDS	179358840	179359002	.	+	.	gene_id "ENSG00000171109"; transcript_id "G6115.7";
chr3	PacBio	CDS	179362358	179362482	.	+	.	gene_id "ENSG00000171109"; transcript_id "G6115.7";
chr3	PacBio	CDS	179364297	179364405	.	+	.	gene_id "ENSG00000171109"; transcript_id "G6115.7";
chr3	PacBio	CDS	179365118	179365225	.	+	.	gene_id "ENSG00000171109"; transcript_id "G6115.7";
chr3	PacBio	CDS	179367439	179367592	.	+	.	gene_id "ENSG00000171109"; transcript_id "G6115.7";
chr3	PacBio	CDS	179368036	179368103	.	+	.	gene_id "ENSG00000171109"; transcript_id "G6115.7";
chr3	PacBio	CDS	179375220	179375341	.	+	.	gene_id "ENSG00000171109"; transcript_id "G6115.7";
chr3	PacBio	CDS	179377042	179377168	.	+	.	gene_id "ENSG00000171109"; transcript_id "G6115.7";
chr3	PacBio	CDS	179377344	179377448	.	+	.	gene_id "ENSG00000171109"; transcript_id "G6115.7";
chr3	PacBio	CDS	179378341	179378443	.	+	.	gene_id "ENSG00000171109"; transcript_id "G6115.7";
chr3	PacBio	CDS	179378585	179378814	.	+	.	gene_id "ENSG00000171109"; transcript_id "G6115.7";
chr3	PacBio	CDS	179385569	179385721	.	+	.	gene_id "ENSG00000171109"; transcript_id "G6115.7";
chr3	PacBio	CDS	179386433	179386629	.	+	.	gene_id "ENSG00000171109"; transcript_id "G6115.7";
chr3	PacBio	CDS	179390004	179390138	.	+	.	gene_id "ENSG00000171109"; transcript_id "G6115.7";
chr3	PacBio	CDS	179391981	179392059	.	+	.	gene_id "ENSG00000171109"; transcript_id "G6115.7";
chr3	PacBio	transcript	179347725	179390088	.	+	.	gene_id "ENSG00000171109"; transcript_id "G6115.8";
chr3	PacBio	exon	179347725	179347810	.	+	.	gene_id "ENSG00000171109"; transcript_id "G6115.8";
chr3	PacBio	exon	179348845	179348963	.	+	.	gene_id "ENSG00000171109"; transcript_id "G6115.8";
chr3	PacBio	exon	179351900	179352035	.	+	.	gene_id "ENSG00000171109"; transcript_id "G6115.8";
chr3	PacBio	exon	179358840	179359002	.	+	.	gene_id "ENSG00000171109"; transcript_id "G6115.8";
chr3	PacBio	exon	179362358	179362482	.	+	.	gene_id "ENSG00000171109"; transcript_id "G6115.8";
chr3	PacBio	exon	179364297	179364405	.	+	.	gene_id "ENSG00000171109"; transcript_id "G6115.8";
chr3	PacBio	exon	179365118	179365225	.	+	.	gene_id "ENSG00000171109"; transcript_id "G6115.8";
chr3	PacBio	exon	179367439	179367592	.	+	.	gene_id "ENSG00000171109"; transcript_id "G6115.8";
chr3	PacBio	exon	179368036	179368103	.	+	.	gene_id "ENSG00000171109"; transcript_id "G6115.8";
chr3	PacBio	exon	179375220	179375341	.	+	.	gene_id "ENSG00000171109"; transcript_id "G6115.8";
chr3	PacBio	exon	179377042	179377168	.	+	.	gene_id "ENSG00000171109"; transcript_id "G6115.8";
chr3	PacBio	exon	179377344	179377448	.	+	.	gene_id "ENSG00000171109"; transcript_id "G6115.8";
chr3	PacBio	exon	179378341	179378443	.	+	.	gene_id "ENSG00000171109"; transcript_id "G6115.8";
chr3	PacBio	exon	179378585	179378814	.	+	.	gene_id "ENSG00000171109"; transcript_id "G6115.8";
chr3	PacBio	exon	179385569	179385721	.	+	.	gene_id "ENSG00000171109"; transcript_id "G6115.8";
chr3	PacBio	exon	179386433	179386629	.	+	.	gene_id "ENSG00000171109"; transcript_id "G6115.8";
chr3	PacBio	exon	179390004	179390088	.	+	.	gene_id "ENSG00000171109"; transcript_id "G6115.8";
chr3	PacBio	CDS	179348852	179348963	.	+	.	gene_id "ENSG00000171109"; transcript_id "G6115.8";
chr3	PacBio	CDS	179351900	179352035	.	+	.	gene_id "ENSG00000171109"; transcript_id "G6115.8";
chr3	PacBio	CDS	179358840	179359002	.	+	.	gene_id "ENSG00000171109"; transcript_id "G6115.8";
chr3	PacBio	CDS	179362358	179362482	.	+	.	gene_id "ENSG00000171109"; transcript_id "G6115.8";
chr3	PacBio	CDS	179364297	179364405	.	+	.	gene_id "ENSG00000171109"; transcript_id "G6115.8";
chr3	PacBio	CDS	179365118	179365225	.	+	.	gene_id "ENSG00000171109"; transcript_id "G6115.8";
chr3	PacBio	CDS	179367439	179367592	.	+	.	gene_id "ENSG00000171109"; transcript_id "G6115.8";
chr3	PacBio	CDS	179368036	179368103	.	+	.	gene_id "ENSG00000171109"; transcript_id "G6115.8";
chr3	PacBio	CDS	179375220	179375341	.	+	.	gene_id "ENSG00000171109"; transcript_id "G6115.8";
chr3	PacBio	CDS	179377042	179377168	.	+	.	gene_id "ENSG00000171109"; transcript_id "G6115.8";
chr3	PacBio	CDS	179377344	179377448	.	+	.	gene_id "ENSG00000171109"; transcript_id "G6115.8";
chr3	PacBio	CDS	179378341	179378443	.	+	.	gene_id "ENSG00000171109"; transcript_id "G6115.8";
chr3	PacBio	CDS	179378585	179378814	.	+	.	gene_id "ENSG00000171109"; transcript_id "G6115.8";
chr3	PacBio	CDS	179385569	179385721	.	+	.	gene_id "ENSG00000171109"; transcript_id "G6115.8";
chr3	PacBio	CDS	179386433	179386629	.	+	.	gene_id "ENSG00000171109"; transcript_id "G6115.8";
chr3	PacBio	CDS	179390004	179390088	.	+	.	gene_id "ENSG00000171109"; transcript_id "G6115.8";
chr3	PacBio	transcript	179347725	179392598	.	+	.	gene_id "ENSG00000171109"; transcript_id "G6115.9";
chr3	PacBio	exon	179347725	179347810	.	+	.	gene_id "ENSG00000171109"; transcript_id "G6115.9";
chr3	PacBio	exon	179348845	179348963	.	+	.	gene_id "ENSG00000171109"; transcript_id "G6115.9";
chr3	PacBio	exon	179351900	179352035	.	+	.	gene_id "ENSG00000171109"; transcript_id "G6115.9";
chr3	PacBio	exon	179358840	179359002	.	+	.	gene_id "ENSG00000171109"; transcript_id "G6115.9";
chr3	PacBio	exon	179362358	179362482	.	+	.	gene_id "ENSG00000171109"; transcript_id "G6115.9";
chr3	PacBio	exon	179364297	179364405	.	+	.	gene_id "ENSG00000171109"; transcript_id "G6115.9";
chr3	PacBio	exon	179365118	179365225	.	+	.	gene_id "ENSG00000171109"; transcript_id "G6115.9";
chr3	PacBio	exon	179367439	179367592	.	+	.	gene_id "ENSG00000171109"; transcript_id "G6115.9";
chr3	PacBio	exon	179368036	179368103	.	+	.	gene_id "ENSG00000171109"; transcript_id "G6115.9";
chr3	PacBio	exon	179375220	179375341	.	+	.	gene_id "ENSG00000171109"; transcript_id "G6115.9";
chr3	PacBio	exon	179377344	179377448	.	+	.	gene_id "ENSG00000171109"; transcript_id "G6115.9";
chr3	PacBio	exon	179378341	179378443	.	+	.	gene_id "ENSG00000171109"; transcript_id "G6115.9";
chr3	PacBio	exon	179378585	179378814	.	+	.	gene_id "ENSG00000171109"; transcript_id "G6115.9";
chr3	PacBio	exon	179385569	179385721	.	+	.	gene_id "ENSG00000171109"; transcript_id "G6115.9";
chr3	PacBio	exon	179386433	179386629	.	+	.	gene_id "ENSG00000171109"; transcript_id "G6115.9";
chr3	PacBio	exon	179390004	179390138	.	+	.	gene_id "ENSG00000171109"; transcript_id "G6115.9";
chr3	PacBio	exon	179391981	179392598	.	+	.	gene_id "ENSG00000171109"; transcript_id "G6115.9";
chr3	PacBio	CDS	179348852	179348963	.	+	.	gene_id "ENSG00000171109"; transcript_id "G6115.9";
chr3	PacBio	CDS	179351900	179352035	.	+	.	gene_id "ENSG00000171109"; transcript_id "G6115.9";
chr3	PacBio	CDS	179358840	179359002	.	+	.	gene_id "ENSG00000171109"; transcript_id "G6115.9";
chr3	PacBio	CDS	179362358	179362482	.	+	.	gene_id "ENSG00000171109"; transcript_id "G6115.9";
chr3	PacBio	CDS	179364297	179364405	.	+	.	gene_id "ENSG00000171109"; transcript_id "G6115.9";
chr3	PacBio	CDS	179365118	179365225	.	+	.	gene_id "ENSG00000171109"; transcript_id "G6115.9";
chr3	PacBio	CDS	179367439	179367592	.	+	.	gene_id "ENSG00000171109"; transcript_id "G6115.9";
chr3	PacBio	CDS	179368036	179368103	.	+	.	gene_id "ENSG00000171109"; transcript_id "G6115.9";
chr3	PacBio	CDS	179375220	179375341	.	+	.	gene_id "ENSG00000171109"; transcript_id "G6115.9";
chr3	PacBio	CDS	179377344	179377359	.	+	.	gene_id "ENSG00000171109"; transcript_id "G6115.9";
chr3	PacBio	transcript	179347726	179392956	.	+	.	gene_id "ENSG00000171109"; transcript_id "G6115.11";
chr3	PacBio	exon	179347726	179347810	.	+	.	gene_id "ENSG00000171109"; transcript_id "G6115.11";
chr3	PacBio	exon	179348845	179348963	.	+	.	gene_id "ENSG00000171109"; transcript_id "G6115.11";
chr3	PacBio	exon	179351900	179352035	.	+	.	gene_id "ENSG00000171109"; transcript_id "G6115.11";
chr3	PacBio	exon	179358840	179359002	.	+	.	gene_id "ENSG00000171109"; transcript_id "G6115.11";
chr3	PacBio	exon	179362358	179362482	.	+	.	gene_id "ENSG00000171109"; transcript_id "G6115.11";
chr3	PacBio	exon	179364297	179364405	.	+	.	gene_id "ENSG00000171109"; transcript_id "G6115.11";
chr3	PacBio	exon	179365118	179365225	.	+	.	gene_id "ENSG00000171109"; transcript_id "G6115.11";
chr3	PacBio	exon	179367439	179367592	.	+	.	gene_id "ENSG00000171109"; transcript_id "G6115.11";
chr3	PacBio	exon	179368036	179368103	.	+	.	gene_id "ENSG00000171109"; transcript_id "G6115.11";
chr3	PacBio	exon	179375220	179377168	.	+	.	gene_id "ENSG00000171109"; transcript_id "G6115.11";
chr3	PacBio	exon	179377344	179377448	.	+	.	gene_id "ENSG00000171109"; transcript_id "G6115.11";
chr3	PacBio	exon	179378341	179378443	.	+	.	gene_id "ENSG00000171109"; transcript_id "G6115.11";
chr3	PacBio	exon	179378585	179378814	.	+	.	gene_id "ENSG00000171109"; transcript_id "G6115.11";
chr3	PacBio	exon	179385569	179385721	.	+	.	gene_id "ENSG00000171109"; transcript_id "G6115.11";
chr3	PacBio	exon	179386433	179386629	.	+	.	gene_id "ENSG00000171109"; transcript_id "G6115.11";
chr3	PacBio	exon	179390004	179390138	.	+	.	gene_id "ENSG00000171109"; transcript_id "G6115.11";
chr3	PacBio	exon	179391981	179392956	.	+	.	gene_id "ENSG00000171109"; transcript_id "G6115.11";
chr3	PacBio	CDS	179348852	179348963	.	+	.	gene_id "ENSG00000171109"; transcript_id "G6115.11";
chr3	PacBio	CDS	179351900	179352035	.	+	.	gene_id "ENSG00000171109"; transcript_id "G6115.11";
chr3	PacBio	CDS	179358840	179359002	.	+	.	gene_id "ENSG00000171109"; transcript_id "G6115.11";
chr3	PacBio	CDS	179362358	179362482	.	+	.	gene_id "ENSG00000171109"; transcript_id "G6115.11";
chr3	PacBio	CDS	179364297	179364405	.	+	.	gene_id "ENSG00000171109"; transcript_id "G6115.11";
chr3	PacBio	CDS	179365118	179365225	.	+	.	gene_id "ENSG00000171109"; transcript_id "G6115.11";
chr3	PacBio	CDS	179367439	179367592	.	+	.	gene_id "ENSG00000171109"; transcript_id "G6115.11";
chr3	PacBio	CDS	179368036	179368103	.	+	.	gene_id "ENSG00000171109"; transcript_id "G6115.11";
chr3	PacBio	CDS	179375220	179375405	.	+	.	gene_id "ENSG00000171109"; transcript_id "G6115.11";
chr3	PacBio	transcript	179347726	179394943	.	+	.	gene_id "ENSG00000171109"; transcript_id "G6115.10";
chr3	PacBio	exon	179347726	179347810	.	+	.	gene_id "ENSG00000171109"; transcript_id "G6115.10";
chr3	PacBio	exon	179348845	179348963	.	+	.	gene_id "ENSG00000171109"; transcript_id "G6115.10";
chr3	PacBio	exon	179351900	179352035	.	+	.	gene_id "ENSG00000171109"; transcript_id "G6115.10";
chr3	PacBio	exon	179358840	179359002	.	+	.	gene_id "ENSG00000171109"; transcript_id "G6115.10";
chr3	PacBio	exon	179362358	179362482	.	+	.	gene_id "ENSG00000171109"; transcript_id "G6115.10";
chr3	PacBio	exon	179364297	179364405	.	+	.	gene_id "ENSG00000171109"; transcript_id "G6115.10";
chr3	PacBio	exon	179365118	179365225	.	+	.	gene_id "ENSG00000171109"; transcript_id "G6115.10";
chr3	PacBio	exon	179367439	179367592	.	+	.	gene_id "ENSG00000171109"; transcript_id "G6115.10";
chr3	PacBio	exon	179368036	179368103	.	+	.	gene_id "ENSG00000171109"; transcript_id "G6115.10";
chr3	PacBio	exon	179375220	179375341	.	+	.	gene_id "ENSG00000171109"; transcript_id "G6115.10";
chr3	PacBio	exon	179377042	179377168	.	+	.	gene_id "ENSG00000171109"; transcript_id "G6115.10";
chr3	PacBio	exon	179377344	179377448	.	+	.	gene_id "ENSG00000171109"; transcript_id "G6115.10";
chr3	PacBio	exon	179378341	179378443	.	+	.	gene_id "ENSG00000171109"; transcript_id "G6115.10";
chr3	PacBio	exon	179378585	179378814	.	+	.	gene_id "ENSG00000171109"; transcript_id "G6115.10";
chr3	PacBio	exon	179385569	179385721	.	+	.	gene_id "ENSG00000171109"; transcript_id "G6115.10";
chr3	PacBio	exon	179386433	179386629	.	+	.	gene_id "ENSG00000171109"; transcript_id "G6115.10";
chr3	PacBio	exon	179390004	179390138	.	+	.	gene_id "ENSG00000171109"; transcript_id "G6115.10";
chr3	PacBio	exon	179391981	179394943	.	+	.	gene_id "ENSG00000171109"; transcript_id "G6115.10";
chr3	PacBio	CDS	179348852	179348963	.	+	.	gene_id "ENSG00000171109"; transcript_id "G6115.10";
chr3	PacBio	CDS	179351900	179352035	.	+	.	gene_id "ENSG00000171109"; transcript_id "G6115.10";
chr3	PacBio	CDS	179358840	179359002	.	+	.	gene_id "ENSG00000171109"; transcript_id "G6115.10";
chr3	PacBio	CDS	179362358	179362482	.	+	.	gene_id "ENSG00000171109"; transcript_id "G6115.10";
chr3	PacBio	CDS	179364297	179364405	.	+	.	gene_id "ENSG00000171109"; transcript_id "G6115.10";
chr3	PacBio	CDS	179365118	179365225	.	+	.	gene_id "ENSG00000171109"; transcript_id "G6115.10";
chr3	PacBio	CDS	179367439	179367592	.	+	.	gene_id "ENSG00000171109"; transcript_id "G6115.10";
chr3	PacBio	CDS	179368036	179368103	.	+	.	gene_id "ENSG00000171109"; transcript_id "G6115.10";
chr3	PacBio	CDS	179375220	179375341	.	+	.	gene_id "ENSG00000171109"; transcript_id "G6115.10";
chr3	PacBio	CDS	179377042	179377168	.	+	.	gene_id "ENSG00000171109"; transcript_id "G6115.10";
chr3	PacBio	CDS	179377344	179377448	.	+	.	gene_id "ENSG00000171109"; transcript_id "G6115.10";
chr3	PacBio	CDS	179378341	179378443	.	+	.	gene_id "ENSG00000171109"; transcript_id "G6115.10";
chr3	PacBio	CDS	179378585	179378814	.	+	.	gene_id "ENSG00000171109"; transcript_id "G6115.10";
chr3	PacBio	CDS	179385569	179385721	.	+	.	gene_id "ENSG00000171109"; transcript_id "G6115.10";
chr3	PacBio	CDS	179386433	179386629	.	+	.	gene_id "ENSG00000171109"; transcript_id "G6115.10";
chr3	PacBio	CDS	179390004	179390138	.	+	.	gene_id "ENSG00000171109"; transcript_id "G6115.10";
chr3	PacBio	CDS	179391981	179392059	.	+	.	gene_id "ENSG00000171109"; transcript_id "G6115.10";
chr3	PacBio	transcript	179562902	179588406	.	+	.	gene_id "ENSG00000136518"; transcript_id "G6116.1";
chr3	PacBio	exon	179562902	179563117	.	+	.	gene_id "ENSG00000136518"; transcript_id "G6116.1";
chr3	PacBio	exon	179569824	179569900	.	+	.	gene_id "ENSG00000136518"; transcript_id "G6116.1";
chr3	PacBio	exon	179570067	179570241	.	+	.	gene_id "ENSG00000136518"; transcript_id "G6116.1";
chr3	PacBio	exon	179573369	179573469	.	+	.	gene_id "ENSG00000136518"; transcript_id "G6116.1";
chr3	PacBio	exon	179574370	179574467	.	+	.	gene_id "ENSG00000136518"; transcript_id "G6116.1";
chr3	PacBio	exon	179576217	179576311	.	+	.	gene_id "ENSG00000136518"; transcript_id "G6116.1";
chr3	PacBio	exon	179576620	179576726	.	+	.	gene_id "ENSG00000136518"; transcript_id "G6116.1";
chr3	PacBio	exon	179576824	179576913	.	+	.	gene_id "ENSG00000136518"; transcript_id "G6116.1";
chr3	PacBio	exon	179580640	179580701	.	+	.	gene_id "ENSG00000136518"; transcript_id "G6116.1";
chr3	PacBio	exon	179580894	179581008	.	+	.	gene_id "ENSG00000136518"; transcript_id "G6116.1";
chr3	PacBio	exon	179581140	179581220	.	+	.	gene_id "ENSG00000136518"; transcript_id "G6116.1";
chr3	PacBio	exon	179583353	179583448	.	+	.	gene_id "ENSG00000136518"; transcript_id "G6116.1";
chr3	PacBio	exon	179586546	179586632	.	+	.	gene_id "ENSG00000136518"; transcript_id "G6116.1";
chr3	PacBio	exon	179587930	179588406	.	+	.	gene_id "ENSG00000136518"; transcript_id "G6116.1";
chr3	PacBio	CDS	179563093	179563117	.	+	.	gene_id "ENSG00000136518"; transcript_id "G6116.1";
chr3	PacBio	CDS	179569824	179569900	.	+	.	gene_id "ENSG00000136518"; transcript_id "G6116.1";
chr3	PacBio	CDS	179570067	179570241	.	+	.	gene_id "ENSG00000136518"; transcript_id "G6116.1";
chr3	PacBio	CDS	179573369	179573469	.	+	.	gene_id "ENSG00000136518"; transcript_id "G6116.1";
chr3	PacBio	CDS	179574370	179574467	.	+	.	gene_id "ENSG00000136518"; transcript_id "G6116.1";
chr3	PacBio	CDS	179576217	179576311	.	+	.	gene_id "ENSG00000136518"; transcript_id "G6116.1";
chr3	PacBio	CDS	179576620	179576726	.	+	.	gene_id "ENSG00000136518"; transcript_id "G6116.1";
chr3	PacBio	CDS	179576824	179576913	.	+	.	gene_id "ENSG00000136518"; transcript_id "G6116.1";
chr3	PacBio	CDS	179580640	179580701	.	+	.	gene_id "ENSG00000136518"; transcript_id "G6116.1";
chr3	PacBio	CDS	179580894	179581008	.	+	.	gene_id "ENSG00000136518"; transcript_id "G6116.1";
chr3	PacBio	CDS	179581140	179581220	.	+	.	gene_id "ENSG00000136518"; transcript_id "G6116.1";
chr3	PacBio	CDS	179583353	179583448	.	+	.	gene_id "ENSG00000136518"; transcript_id "G6116.1";
chr3	PacBio	CDS	179586546	179586632	.	+	.	gene_id "ENSG00000136518"; transcript_id "G6116.1";
chr3	PacBio	CDS	179587930	179588010	.	+	.	gene_id "ENSG00000136518"; transcript_id "G6116.1";
chr3	PacBio	transcript	179562920	179588284	.	+	.	gene_id "ENSG00000136518"; transcript_id "G6116.2";
chr3	PacBio	exon	179562920	179563117	.	+	.	gene_id "ENSG00000136518"; transcript_id "G6116.2";
chr3	PacBio	exon	179569824	179569900	.	+	.	gene_id "ENSG00000136518"; transcript_id "G6116.2";
chr3	PacBio	exon	179570067	179570241	.	+	.	gene_id "ENSG00000136518"; transcript_id "G6116.2";
chr3	PacBio	exon	179573369	179573469	.	+	.	gene_id "ENSG00000136518"; transcript_id "G6116.2";
chr3	PacBio	exon	179574370	179574467	.	+	.	gene_id "ENSG00000136518"; transcript_id "G6116.2";
chr3	PacBio	exon	179576217	179576311	.	+	.	gene_id "ENSG00000136518"; transcript_id "G6116.2";
chr3	PacBio	exon	179576620	179576726	.	+	.	gene_id "ENSG00000136518"; transcript_id "G6116.2";
chr3	PacBio	exon	179576824	179576913	.	+	.	gene_id "ENSG00000136518"; transcript_id "G6116.2";
chr3	PacBio	exon	179580640	179580701	.	+	.	gene_id "ENSG00000136518"; transcript_id "G6116.2";
chr3	PacBio	exon	179580894	179581008	.	+	.	gene_id "ENSG00000136518"; transcript_id "G6116.2";
chr3	PacBio	exon	179581140	179581220	.	+	.	gene_id "ENSG00000136518"; transcript_id "G6116.2";
chr3	PacBio	exon	179583353	179583448	.	+	.	gene_id "ENSG00000136518"; transcript_id "G6116.2";
chr3	PacBio	exon	179586546	179586632	.	+	.	gene_id "ENSG00000136518"; transcript_id "G6116.2";
chr3	PacBio	exon	179587930	179588284	.	+	.	gene_id "ENSG00000136518"; transcript_id "G6116.2";
chr3	PacBio	CDS	179563093	179563117	.	+	.	gene_id "ENSG00000136518"; transcript_id "G6116.2";
chr3	PacBio	CDS	179569824	179569900	.	+	.	gene_id "ENSG00000136518"; transcript_id "G6116.2";
chr3	PacBio	CDS	179570067	179570241	.	+	.	gene_id "ENSG00000136518"; transcript_id "G6116.2";
chr3	PacBio	CDS	179573369	179573469	.	+	.	gene_id "ENSG00000136518"; transcript_id "G6116.2";
chr3	PacBio	CDS	179574370	179574467	.	+	.	gene_id "ENSG00000136518"; transcript_id "G6116.2";
chr3	PacBio	CDS	179576217	179576311	.	+	.	gene_id "ENSG00000136518"; transcript_id "G6116.2";
chr3	PacBio	CDS	179576620	179576726	.	+	.	gene_id "ENSG00000136518"; transcript_id "G6116.2";
chr3	PacBio	CDS	179576824	179576913	.	+	.	gene_id "ENSG00000136518"; transcript_id "G6116.2";
chr3	PacBio	CDS	179580640	179580701	.	+	.	gene_id "ENSG00000136518"; transcript_id "G6116.2";
chr3	PacBio	CDS	179580894	179581008	.	+	.	gene_id "ENSG00000136518"; transcript_id "G6116.2";
chr3	PacBio	CDS	179581140	179581220	.	+	.	gene_id "ENSG00000136518"; transcript_id "G6116.2";
chr3	PacBio	CDS	179583353	179583448	.	+	.	gene_id "ENSG00000136518"; transcript_id "G6116.2";
chr3	PacBio	CDS	179586546	179586632	.	+	.	gene_id "ENSG00000136518"; transcript_id "G6116.2";
chr3	PacBio	CDS	179587930	179588010	.	+	.	gene_id "ENSG00000136518"; transcript_id "G6116.2";
chr3	PacBio	transcript	179562944	179589028	.	+	.	gene_id "ENSG00000136518"; transcript_id "G6116.4";
chr3	PacBio	exon	179562944	179563117	.	+	.	gene_id "ENSG00000136518"; transcript_id "G6116.4";
chr3	PacBio	exon	179569824	179569900	.	+	.	gene_id "ENSG00000136518"; transcript_id "G6116.4";
chr3	PacBio	exon	179570067	179570241	.	+	.	gene_id "ENSG00000136518"; transcript_id "G6116.4";
chr3	PacBio	exon	179573369	179573469	.	+	.	gene_id "ENSG00000136518"; transcript_id "G6116.4";
chr3	PacBio	exon	179574370	179574467	.	+	.	gene_id "ENSG00000136518"; transcript_id "G6116.4";
chr3	PacBio	exon	179576217	179576311	.	+	.	gene_id "ENSG00000136518"; transcript_id "G6116.4";
chr3	PacBio	exon	179576620	179576726	.	+	.	gene_id "ENSG00000136518"; transcript_id "G6116.4";
chr3	PacBio	exon	179576824	179576913	.	+	.	gene_id "ENSG00000136518"; transcript_id "G6116.4";
chr3	PacBio	exon	179580640	179580701	.	+	.	gene_id "ENSG00000136518"; transcript_id "G6116.4";
chr3	PacBio	exon	179580894	179581008	.	+	.	gene_id "ENSG00000136518"; transcript_id "G6116.4";
chr3	PacBio	exon	179581140	179581220	.	+	.	gene_id "ENSG00000136518"; transcript_id "G6116.4";
chr3	PacBio	exon	179583353	179583448	.	+	.	gene_id "ENSG00000136518"; transcript_id "G6116.4";
chr3	PacBio	exon	179586546	179586632	.	+	.	gene_id "ENSG00000136518"; transcript_id "G6116.4";
chr3	PacBio	exon	179587930	179589028	.	+	.	gene_id "ENSG00000136518"; transcript_id "G6116.4";
chr3	PacBio	CDS	179563093	179563117	.	+	.	gene_id "ENSG00000136518"; transcript_id "G6116.4";
chr3	PacBio	CDS	179569824	179569900	.	+	.	gene_id "ENSG00000136518"; transcript_id "G6116.4";
chr3	PacBio	CDS	179570067	179570241	.	+	.	gene_id "ENSG00000136518"; transcript_id "G6116.4";
chr3	PacBio	CDS	179573369	179573469	.	+	.	gene_id "ENSG00000136518"; transcript_id "G6116.4";
chr3	PacBio	CDS	179574370	179574467	.	+	.	gene_id "ENSG00000136518"; transcript_id "G6116.4";
chr3	PacBio	CDS	179576217	179576311	.	+	.	gene_id "ENSG00000136518"; transcript_id "G6116.4";
chr3	PacBio	CDS	179576620	179576726	.	+	.	gene_id "ENSG00000136518"; transcript_id "G6116.4";
chr3	PacBio	CDS	179576824	179576913	.	+	.	gene_id "ENSG00000136518"; transcript_id "G6116.4";
chr3	PacBio	CDS	179580640	179580701	.	+	.	gene_id "ENSG00000136518"; transcript_id "G6116.4";
chr3	PacBio	CDS	179580894	179581008	.	+	.	gene_id "ENSG00000136518"; transcript_id "G6116.4";
chr3	PacBio	CDS	179581140	179581220	.	+	.	gene_id "ENSG00000136518"; transcript_id "G6116.4";
chr3	PacBio	CDS	179583353	179583448	.	+	.	gene_id "ENSG00000136518"; transcript_id "G6116.4";
chr3	PacBio	CDS	179586546	179586632	.	+	.	gene_id "ENSG00000136518"; transcript_id "G6116.4";
chr3	PacBio	CDS	179587930	179588010	.	+	.	gene_id "ENSG00000136518"; transcript_id "G6116.4";
chr3	PacBio	transcript	179563273	179588429	.	+	.	gene_id "ENSG00000136518"; transcript_id "G6116.5";
chr3	PacBio	exon	179563273	179563641	.	+	.	gene_id "ENSG00000136518"; transcript_id "G6116.5";
chr3	PacBio	exon	179569824	179569900	.	+	.	gene_id "ENSG00000136518"; transcript_id "G6116.5";
chr3	PacBio	exon	179570067	179570241	.	+	.	gene_id "ENSG00000136518"; transcript_id "G6116.5";
chr3	PacBio	exon	179573369	179573469	.	+	.	gene_id "ENSG00000136518"; transcript_id "G6116.5";
chr3	PacBio	exon	179574370	179574467	.	+	.	gene_id "ENSG00000136518"; transcript_id "G6116.5";
chr3	PacBio	exon	179576217	179576311	.	+	.	gene_id "ENSG00000136518"; transcript_id "G6116.5";
chr3	PacBio	exon	179576620	179576726	.	+	.	gene_id "ENSG00000136518"; transcript_id "G6116.5";
chr3	PacBio	exon	179576824	179576913	.	+	.	gene_id "ENSG00000136518"; transcript_id "G6116.5";
chr3	PacBio	exon	179580640	179580701	.	+	.	gene_id "ENSG00000136518"; transcript_id "G6116.5";
chr3	PacBio	exon	179580894	179581008	.	+	.	gene_id "ENSG00000136518"; transcript_id "G6116.5";
chr3	PacBio	exon	179581140	179581220	.	+	.	gene_id "ENSG00000136518"; transcript_id "G6116.5";
chr3	PacBio	exon	179583353	179583448	.	+	.	gene_id "ENSG00000136518"; transcript_id "G6116.5";
chr3	PacBio	exon	179586546	179586632	.	+	.	gene_id "ENSG00000136518"; transcript_id "G6116.5";
chr3	PacBio	exon	179587930	179588429	.	+	.	gene_id "ENSG00000136518"; transcript_id "G6116.5";
chr3	PacBio	CDS	179570208	179570241	.	+	.	gene_id "ENSG00000136518"; transcript_id "G6116.5";
chr3	PacBio	CDS	179573369	179573469	.	+	.	gene_id "ENSG00000136518"; transcript_id "G6116.5";
chr3	PacBio	CDS	179574370	179574467	.	+	.	gene_id "ENSG00000136518"; transcript_id "G6116.5";
chr3	PacBio	CDS	179576217	179576311	.	+	.	gene_id "ENSG00000136518"; transcript_id "G6116.5";
chr3	PacBio	CDS	179576620	179576726	.	+	.	gene_id "ENSG00000136518"; transcript_id "G6116.5";
chr3	PacBio	CDS	179576824	179576913	.	+	.	gene_id "ENSG00000136518"; transcript_id "G6116.5";
chr3	PacBio	CDS	179580640	179580701	.	+	.	gene_id "ENSG00000136518"; transcript_id "G6116.5";
chr3	PacBio	CDS	179580894	179581008	.	+	.	gene_id "ENSG00000136518"; transcript_id "G6116.5";
chr3	PacBio	CDS	179581140	179581220	.	+	.	gene_id "ENSG00000136518"; transcript_id "G6116.5";
chr3	PacBio	CDS	179583353	179583448	.	+	.	gene_id "ENSG00000136518"; transcript_id "G6116.5";
chr3	PacBio	CDS	179586546	179586632	.	+	.	gene_id "ENSG00000136518"; transcript_id "G6116.5";
chr3	PacBio	CDS	179587930	179588010	.	+	.	gene_id "ENSG00000136518"; transcript_id "G6116.5";
chr3	PacBio	transcript	179588096	179604639	.	-	.	gene_id "ENSG00000136522"; transcript_id "G6117.1";
chr3	PacBio	exon	179588096	179588995	.	-	.	gene_id "ENSG00000136522"; transcript_id "G6117.1";
chr3	PacBio	exon	179592644	179592739	.	-	.	gene_id "ENSG00000136522"; transcript_id "G6117.1";
chr3	PacBio	exon	179593765	179593895	.	-	.	gene_id "ENSG00000136522"; transcript_id "G6117.1";
chr3	PacBio	exon	179598675	179598771	.	-	.	gene_id "ENSG00000136522"; transcript_id "G6117.1";
chr3	PacBio	exon	179601730	179601790	.	-	.	gene_id "ENSG00000136522"; transcript_id "G6117.1";
chr3	PacBio	exon	179602652	179602797	.	-	.	gene_id "ENSG00000136522"; transcript_id "G6117.1";
chr3	PacBio	exon	179604527	179604639	.	-	.	gene_id "ENSG00000136522"; transcript_id "G6117.1";
chr3	PacBio	CDS	179588872	179588995	.	-	.	gene_id "ENSG00000136522"; transcript_id "G6117.1";
chr3	PacBio	CDS	179592644	179592739	.	-	.	gene_id "ENSG00000136522"; transcript_id "G6117.1";
chr3	PacBio	CDS	179593765	179593895	.	-	.	gene_id "ENSG00000136522"; transcript_id "G6117.1";
chr3	PacBio	CDS	179598675	179598771	.	-	.	gene_id "ENSG00000136522"; transcript_id "G6117.1";
chr3	PacBio	CDS	179601730	179601790	.	-	.	gene_id "ENSG00000136522"; transcript_id "G6117.1";
chr3	PacBio	CDS	179602652	179602797	.	-	.	gene_id "ENSG00000136522"; transcript_id "G6117.1";
chr3	PacBio	CDS	179604527	179604624	.	-	.	gene_id "ENSG00000136522"; transcript_id "G6117.1";
chr3	PacBio	transcript	179588311	179604657	.	-	.	gene_id "ENSG00000136522"; transcript_id "G6117.2";
chr3	PacBio	exon	179588311	179588995	.	-	.	gene_id "ENSG00000136522"; transcript_id "G6117.2";
chr3	PacBio	exon	179592644	179592739	.	-	.	gene_id "ENSG00000136522"; transcript_id "G6117.2";
chr3	PacBio	exon	179593765	179593895	.	-	.	gene_id "ENSG00000136522"; transcript_id "G6117.2";
chr3	PacBio	exon	179598675	179598771	.	-	.	gene_id "ENSG00000136522"; transcript_id "G6117.2";
chr3	PacBio	exon	179601730	179601790	.	-	.	gene_id "ENSG00000136522"; transcript_id "G6117.2";
chr3	PacBio	exon	179602652	179602797	.	-	.	gene_id "ENSG00000136522"; transcript_id "G6117.2";
chr3	PacBio	exon	179604527	179604657	.	-	.	gene_id "ENSG00000136522"; transcript_id "G6117.2";
chr3	PacBio	CDS	179588872	179588995	.	-	.	gene_id "ENSG00000136522"; transcript_id "G6117.2";
chr3	PacBio	CDS	179592644	179592739	.	-	.	gene_id "ENSG00000136522"; transcript_id "G6117.2";
chr3	PacBio	CDS	179593765	179593895	.	-	.	gene_id "ENSG00000136522"; transcript_id "G6117.2";
chr3	PacBio	CDS	179598675	179598771	.	-	.	gene_id "ENSG00000136522"; transcript_id "G6117.2";
chr3	PacBio	CDS	179601730	179601790	.	-	.	gene_id "ENSG00000136522"; transcript_id "G6117.2";
chr3	PacBio	CDS	179602652	179602797	.	-	.	gene_id "ENSG00000136522"; transcript_id "G6117.2";
chr3	PacBio	CDS	179604527	179604624	.	-	.	gene_id "ENSG00000136522"; transcript_id "G6117.2";
chr3	PacBio	transcript	179588469	179604639	.	-	.	gene_id "ENSG00000136522"; transcript_id "G6117.3";
chr3	PacBio	exon	179588469	179588995	.	-	.	gene_id "ENSG00000136522"; transcript_id "G6117.3";
chr3	PacBio	exon	179592644	179592739	.	-	.	gene_id "ENSG00000136522"; transcript_id "G6117.3";
chr3	PacBio	exon	179593765	179593895	.	-	.	gene_id "ENSG00000136522"; transcript_id "G6117.3";
chr3	PacBio	exon	179598675	179598771	.	-	.	gene_id "ENSG00000136522"; transcript_id "G6117.3";
chr3	PacBio	exon	179601730	179601790	.	-	.	gene_id "ENSG00000136522"; transcript_id "G6117.3";
chr3	PacBio	exon	179602652	179602797	.	-	.	gene_id "ENSG00000136522"; transcript_id "G6117.3";
chr3	PacBio	exon	179604527	179604639	.	-	.	gene_id "ENSG00000136522"; transcript_id "G6117.3";
chr3	PacBio	CDS	179588872	179588995	.	-	.	gene_id "ENSG00000136522"; transcript_id "G6117.3";
chr3	PacBio	CDS	179592644	179592739	.	-	.	gene_id "ENSG00000136522"; transcript_id "G6117.3";
chr3	PacBio	CDS	179593765	179593895	.	-	.	gene_id "ENSG00000136522"; transcript_id "G6117.3";
chr3	PacBio	CDS	179598675	179598771	.	-	.	gene_id "ENSG00000136522"; transcript_id "G6117.3";
chr3	PacBio	CDS	179601730	179601790	.	-	.	gene_id "ENSG00000136522"; transcript_id "G6117.3";
chr3	PacBio	CDS	179602652	179602797	.	-	.	gene_id "ENSG00000136522"; transcript_id "G6117.3";
chr3	PacBio	CDS	179604527	179604624	.	-	.	gene_id "ENSG00000136522"; transcript_id "G6117.3";
chr3	PacBio	transcript	179588837	179604657	.	-	.	gene_id "ENSG00000136522"; transcript_id "G6117.5";
chr3	PacBio	exon	179588837	179588995	.	-	.	gene_id "ENSG00000136522"; transcript_id "G6117.5";
chr3	PacBio	exon	179592644	179592739	.	-	.	gene_id "ENSG00000136522"; transcript_id "G6117.5";
chr3	PacBio	exon	179593765	179593895	.	-	.	gene_id "ENSG00000136522"; transcript_id "G6117.5";
chr3	PacBio	exon	179598675	179598771	.	-	.	gene_id "ENSG00000136522"; transcript_id "G6117.5";
chr3	PacBio	exon	179601730	179601790	.	-	.	gene_id "ENSG00000136522"; transcript_id "G6117.5";
chr3	PacBio	exon	179604527	179604657	.	-	.	gene_id "ENSG00000136522"; transcript_id "G6117.5";
chr3	PacBio	CDS	179588872	179588995	.	-	.	gene_id "ENSG00000136522"; transcript_id "G6117.5";
chr3	PacBio	CDS	179592644	179592739	.	-	.	gene_id "ENSG00000136522"; transcript_id "G6117.5";
chr3	PacBio	CDS	179593765	179593895	.	-	.	gene_id "ENSG00000136522"; transcript_id "G6117.5";
chr3	PacBio	CDS	179598675	179598746	.	-	.	gene_id "ENSG00000136522"; transcript_id "G6117.5";
chr3	PacBio	transcript	179604791	179624499	.	+	.	gene_id "ENSG00000136521"; transcript_id "G6118.1";
chr3	PacBio	exon	179604791	179604939	.	+	.	gene_id "ENSG00000136521"; transcript_id "G6118.1";
chr3	PacBio	exon	179614971	179615059	.	+	.	gene_id "ENSG00000136521"; transcript_id "G6118.1";
chr3	PacBio	exon	179615983	179616049	.	+	.	gene_id "ENSG00000136521"; transcript_id "G6118.1";
chr3	PacBio	exon	179616983	179617044	.	+	.	gene_id "ENSG00000136521"; transcript_id "G6118.1";
chr3	PacBio	exon	179618415	179618521	.	+	.	gene_id "ENSG00000136521"; transcript_id "G6118.1";
chr3	PacBio	exon	179623920	179624499	.	+	.	gene_id "ENSG00000136521"; transcript_id "G6118.1";
chr3	PacBio	CDS	179604816	179604939	.	+	.	gene_id "ENSG00000136521"; transcript_id "G6118.1";
chr3	PacBio	CDS	179614971	179615059	.	+	.	gene_id "ENSG00000136521"; transcript_id "G6118.1";
chr3	PacBio	CDS	179615983	179616049	.	+	.	gene_id "ENSG00000136521"; transcript_id "G6118.1";
chr3	PacBio	CDS	179616983	179617044	.	+	.	gene_id "ENSG00000136521"; transcript_id "G6118.1";
chr3	PacBio	CDS	179618415	179618521	.	+	.	gene_id "ENSG00000136521"; transcript_id "G6118.1";
chr3	PacBio	CDS	179623920	179624040	.	+	.	gene_id "ENSG00000136521"; transcript_id "G6118.1";
chr3	PacBio	transcript	179604791	179627648	.	+	.	gene_id "ENSG00000136521"; transcript_id "G6118.2";
chr3	PacBio	exon	179604791	179604939	.	+	.	gene_id "ENSG00000136521"; transcript_id "G6118.2";
chr3	PacBio	exon	179614971	179615059	.	+	.	gene_id "ENSG00000136521"; transcript_id "G6118.2";
chr3	PacBio	exon	179615983	179616049	.	+	.	gene_id "ENSG00000136521"; transcript_id "G6118.2";
chr3	PacBio	exon	179616983	179617044	.	+	.	gene_id "ENSG00000136521"; transcript_id "G6118.2";
chr3	PacBio	exon	179618415	179618521	.	+	.	gene_id "ENSG00000136521"; transcript_id "G6118.2";
chr3	PacBio	exon	179623920	179627648	.	+	.	gene_id "ENSG00000136521"; transcript_id "G6118.2";
chr3	PacBio	CDS	179604816	179604939	.	+	.	gene_id "ENSG00000136521"; transcript_id "G6118.2";
chr3	PacBio	CDS	179614971	179615059	.	+	.	gene_id "ENSG00000136521"; transcript_id "G6118.2";
chr3	PacBio	CDS	179615983	179616049	.	+	.	gene_id "ENSG00000136521"; transcript_id "G6118.2";
chr3	PacBio	CDS	179616983	179617044	.	+	.	gene_id "ENSG00000136521"; transcript_id "G6118.2";
chr3	PacBio	CDS	179618415	179618521	.	+	.	gene_id "ENSG00000136521"; transcript_id "G6118.2";
chr3	PacBio	CDS	179623920	179624040	.	+	.	gene_id "ENSG00000136521"; transcript_id "G6118.2";
chr3	PacBio	transcript	179604796	179624499	.	+	.	gene_id "ENSG00000136521"; transcript_id "G6118.3";
chr3	PacBio	exon	179604796	179604939	.	+	.	gene_id "ENSG00000136521"; transcript_id "G6118.3";
chr3	PacBio	exon	179616983	179617044	.	+	.	gene_id "ENSG00000136521"; transcript_id "G6118.3";
chr3	PacBio	exon	179618415	179618521	.	+	.	gene_id "ENSG00000136521"; transcript_id "G6118.3";
chr3	PacBio	exon	179623920	179624499	.	+	.	gene_id "ENSG00000136521"; transcript_id "G6118.3";
chr3	PacBio	CDS	179604816	179604939	.	+	.	gene_id "ENSG00000136521"; transcript_id "G6118.3";
chr3	PacBio	CDS	179616983	179617044	.	+	.	gene_id "ENSG00000136521"; transcript_id "G6118.3";
chr3	PacBio	CDS	179618415	179618521	.	+	.	gene_id "ENSG00000136521"; transcript_id "G6118.3";
chr3	PacBio	CDS	179623920	179624040	.	+	.	gene_id "ENSG00000136521"; transcript_id "G6118.3";
chr3	PacBio	transcript	179604807	179624499	.	+	.	gene_id "ENSG00000136521"; transcript_id "G6118.4";
chr3	PacBio	exon	179604807	179604939	.	+	.	gene_id "ENSG00000136521"; transcript_id "G6118.4";
chr3	PacBio	exon	179614971	179616049	.	+	.	gene_id "ENSG00000136521"; transcript_id "G6118.4";
chr3	PacBio	exon	179616983	179617044	.	+	.	gene_id "ENSG00000136521"; transcript_id "G6118.4";
chr3	PacBio	exon	179618415	179618521	.	+	.	gene_id "ENSG00000136521"; transcript_id "G6118.4";
chr3	PacBio	exon	179623920	179624499	.	+	.	gene_id "ENSG00000136521"; transcript_id "G6118.4";
chr3	PacBio	transcript	179652737	179784194	.	+	.	gene_id "ENSG00000058056"; transcript_id "G6119.1";
chr3	PacBio	exon	179652737	179653393	.	+	.	gene_id "ENSG00000058056"; transcript_id "G6119.1";
chr3	PacBio	exon	179681878	179682003	.	+	.	gene_id "ENSG00000058056"; transcript_id "G6119.1";
chr3	PacBio	exon	179690241	179690301	.	+	.	gene_id "ENSG00000058056"; transcript_id "G6119.1";
chr3	PacBio	exon	179701008	179701129	.	+	.	gene_id "ENSG00000058056"; transcript_id "G6119.1";
chr3	PacBio	exon	179706934	179707076	.	+	.	gene_id "ENSG00000058056"; transcript_id "G6119.1";
chr3	PacBio	exon	179708773	179708957	.	+	.	gene_id "ENSG00000058056"; transcript_id "G6119.1";
chr3	PacBio	exon	179719940	179720034	.	+	.	gene_id "ENSG00000058056"; transcript_id "G6119.1";
chr3	PacBio	exon	179721402	179721589	.	+	.	gene_id "ENSG00000058056"; transcript_id "G6119.1";
chr3	PacBio	exon	179730189	179730260	.	+	.	gene_id "ENSG00000058056"; transcript_id "G6119.1";
chr3	PacBio	exon	179730616	179730709	.	+	.	gene_id "ENSG00000058056"; transcript_id "G6119.1";
chr3	PacBio	exon	179740247	179740372	.	+	.	gene_id "ENSG00000058056"; transcript_id "G6119.1";
chr3	PacBio	exon	179742197	179742350	.	+	.	gene_id "ENSG00000058056"; transcript_id "G6119.1";
chr3	PacBio	exon	179745043	179745217	.	+	.	gene_id "ENSG00000058056"; transcript_id "G6119.1";
chr3	PacBio	exon	179752285	179752373	.	+	.	gene_id "ENSG00000058056"; transcript_id "G6119.1";
chr3	PacBio	exon	179754732	179754854	.	+	.	gene_id "ENSG00000058056"; transcript_id "G6119.1";
chr3	PacBio	exon	179757052	179757078	.	+	.	gene_id "ENSG00000058056"; transcript_id "G6119.1";
chr3	PacBio	exon	179761112	179761255	.	+	.	gene_id "ENSG00000058056"; transcript_id "G6119.1";
chr3	PacBio	exon	179764002	179764168	.	+	.	gene_id "ENSG00000058056"; transcript_id "G6119.1";
chr3	PacBio	exon	179765695	179765848	.	+	.	gene_id "ENSG00000058056"; transcript_id "G6119.1";
chr3	PacBio	exon	179781739	179781823	.	+	.	gene_id "ENSG00000058056"; transcript_id "G6119.1";
chr3	PacBio	exon	179784048	179784194	.	+	.	gene_id "ENSG00000058056"; transcript_id "G6119.1";
chr3	PacBio	CDS	179653226	179653393	.	+	.	gene_id "ENSG00000058056"; transcript_id "G6119.1";
chr3	PacBio	CDS	179681878	179682003	.	+	.	gene_id "ENSG00000058056"; transcript_id "G6119.1";
chr3	PacBio	CDS	179690241	179690301	.	+	.	gene_id "ENSG00000058056"; transcript_id "G6119.1";
chr3	PacBio	CDS	179701008	179701129	.	+	.	gene_id "ENSG00000058056"; transcript_id "G6119.1";
chr3	PacBio	CDS	179706934	179707076	.	+	.	gene_id "ENSG00000058056"; transcript_id "G6119.1";
chr3	PacBio	CDS	179708773	179708957	.	+	.	gene_id "ENSG00000058056"; transcript_id "G6119.1";
chr3	PacBio	CDS	179719940	179720034	.	+	.	gene_id "ENSG00000058056"; transcript_id "G6119.1";
chr3	PacBio	CDS	179721402	179721589	.	+	.	gene_id "ENSG00000058056"; transcript_id "G6119.1";
chr3	PacBio	CDS	179730189	179730260	.	+	.	gene_id "ENSG00000058056"; transcript_id "G6119.1";
chr3	PacBio	CDS	179730616	179730709	.	+	.	gene_id "ENSG00000058056"; transcript_id "G6119.1";
chr3	PacBio	CDS	179740247	179740372	.	+	.	gene_id "ENSG00000058056"; transcript_id "G6119.1";
chr3	PacBio	CDS	179742197	179742350	.	+	.	gene_id "ENSG00000058056"; transcript_id "G6119.1";
chr3	PacBio	CDS	179745043	179745217	.	+	.	gene_id "ENSG00000058056"; transcript_id "G6119.1";
chr3	PacBio	CDS	179752285	179752373	.	+	.	gene_id "ENSG00000058056"; transcript_id "G6119.1";
chr3	PacBio	CDS	179754732	179754854	.	+	.	gene_id "ENSG00000058056"; transcript_id "G6119.1";
chr3	PacBio	CDS	179757052	179757078	.	+	.	gene_id "ENSG00000058056"; transcript_id "G6119.1";
chr3	PacBio	CDS	179761112	179761255	.	+	.	gene_id "ENSG00000058056"; transcript_id "G6119.1";
chr3	PacBio	CDS	179764002	179764168	.	+	.	gene_id "ENSG00000058056"; transcript_id "G6119.1";
chr3	PacBio	CDS	179765695	179765848	.	+	.	gene_id "ENSG00000058056"; transcript_id "G6119.1";
chr3	PacBio	CDS	179781739	179781823	.	+	.	gene_id "ENSG00000058056"; transcript_id "G6119.1";
chr3	PacBio	CDS	179784048	179784141	.	+	.	gene_id "ENSG00000058056"; transcript_id "G6119.1";
chr3	PacBio	transcript	179653040	179784366	.	+	.	gene_id "ENSG00000058056"; transcript_id "G6119.2";
chr3	PacBio	exon	179653040	179653393	.	+	.	gene_id "ENSG00000058056"; transcript_id "G6119.2";
chr3	PacBio	exon	179681878	179682003	.	+	.	gene_id "ENSG00000058056"; transcript_id "G6119.2";
chr3	PacBio	exon	179690241	179690301	.	+	.	gene_id "ENSG00000058056"; transcript_id "G6119.2";
chr3	PacBio	exon	179701008	179701129	.	+	.	gene_id "ENSG00000058056"; transcript_id "G6119.2";
chr3	PacBio	exon	179706934	179707076	.	+	.	gene_id "ENSG00000058056"; transcript_id "G6119.2";
chr3	PacBio	exon	179708773	179708957	.	+	.	gene_id "ENSG00000058056"; transcript_id "G6119.2";
chr3	PacBio	exon	179719940	179720034	.	+	.	gene_id "ENSG00000058056"; transcript_id "G6119.2";
chr3	PacBio	exon	179721402	179721589	.	+	.	gene_id "ENSG00000058056"; transcript_id "G6119.2";
chr3	PacBio	exon	179730189	179730260	.	+	.	gene_id "ENSG00000058056"; transcript_id "G6119.2";
chr3	PacBio	exon	179730616	179730709	.	+	.	gene_id "ENSG00000058056"; transcript_id "G6119.2";
chr3	PacBio	exon	179740247	179740372	.	+	.	gene_id "ENSG00000058056"; transcript_id "G6119.2";
chr3	PacBio	exon	179742197	179742350	.	+	.	gene_id "ENSG00000058056"; transcript_id "G6119.2";
chr3	PacBio	exon	179745043	179745217	.	+	.	gene_id "ENSG00000058056"; transcript_id "G6119.2";
chr3	PacBio	exon	179752285	179752373	.	+	.	gene_id "ENSG00000058056"; transcript_id "G6119.2";
chr3	PacBio	exon	179754732	179754854	.	+	.	gene_id "ENSG00000058056"; transcript_id "G6119.2";
chr3	PacBio	exon	179757052	179757078	.	+	.	gene_id "ENSG00000058056"; transcript_id "G6119.2";
chr3	PacBio	exon	179761112	179761255	.	+	.	gene_id "ENSG00000058056"; transcript_id "G6119.2";
chr3	PacBio	exon	179764002	179764168	.	+	.	gene_id "ENSG00000058056"; transcript_id "G6119.2";
chr3	PacBio	exon	179765695	179765848	.	+	.	gene_id "ENSG00000058056"; transcript_id "G6119.2";
chr3	PacBio	exon	179781739	179781823	.	+	.	gene_id "ENSG00000058056"; transcript_id "G6119.2";
chr3	PacBio	exon	179784048	179784366	.	+	.	gene_id "ENSG00000058056"; transcript_id "G6119.2";
chr3	PacBio	CDS	179653226	179653393	.	+	.	gene_id "ENSG00000058056"; transcript_id "G6119.2";
chr3	PacBio	CDS	179681878	179682003	.	+	.	gene_id "ENSG00000058056"; transcript_id "G6119.2";
chr3	PacBio	CDS	179690241	179690301	.	+	.	gene_id "ENSG00000058056"; transcript_id "G6119.2";
chr3	PacBio	CDS	179701008	179701129	.	+	.	gene_id "ENSG00000058056"; transcript_id "G6119.2";
chr3	PacBio	CDS	179706934	179707076	.	+	.	gene_id "ENSG00000058056"; transcript_id "G6119.2";
chr3	PacBio	CDS	179708773	179708957	.	+	.	gene_id "ENSG00000058056"; transcript_id "G6119.2";
chr3	PacBio	CDS	179719940	179720034	.	+	.	gene_id "ENSG00000058056"; transcript_id "G6119.2";
chr3	PacBio	CDS	179721402	179721589	.	+	.	gene_id "ENSG00000058056"; transcript_id "G6119.2";
chr3	PacBio	CDS	179730189	179730260	.	+	.	gene_id "ENSG00000058056"; transcript_id "G6119.2";
chr3	PacBio	CDS	179730616	179730709	.	+	.	gene_id "ENSG00000058056"; transcript_id "G6119.2";
chr3	PacBio	CDS	179740247	179740372	.	+	.	gene_id "ENSG00000058056"; transcript_id "G6119.2";
chr3	PacBio	CDS	179742197	179742350	.	+	.	gene_id "ENSG00000058056"; transcript_id "G6119.2";
chr3	PacBio	CDS	179745043	179745217	.	+	.	gene_id "ENSG00000058056"; transcript_id "G6119.2";
chr3	PacBio	CDS	179752285	179752373	.	+	.	gene_id "ENSG00000058056"; transcript_id "G6119.2";
chr3	PacBio	CDS	179754732	179754854	.	+	.	gene_id "ENSG00000058056"; transcript_id "G6119.2";
chr3	PacBio	CDS	179757052	179757078	.	+	.	gene_id "ENSG00000058056"; transcript_id "G6119.2";
chr3	PacBio	CDS	179761112	179761255	.	+	.	gene_id "ENSG00000058056"; transcript_id "G6119.2";
chr3	PacBio	CDS	179764002	179764168	.	+	.	gene_id "ENSG00000058056"; transcript_id "G6119.2";
chr3	PacBio	CDS	179765695	179765848	.	+	.	gene_id "ENSG00000058056"; transcript_id "G6119.2";
chr3	PacBio	CDS	179781739	179781823	.	+	.	gene_id "ENSG00000058056"; transcript_id "G6119.2";
chr3	PacBio	CDS	179784048	179784141	.	+	.	gene_id "ENSG00000058056"; transcript_id "G6119.2";
chr3	PacBio	transcript	180602109	180608811	.	+	.	gene_id "ENSG00000163728"; transcript_id "G6120.1";
chr3	PacBio	exon	180602109	180602422	.	+	.	gene_id "ENSG00000163728"; transcript_id "G6120.1";
chr3	PacBio	exon	180602891	180603015	.	+	.	gene_id "ENSG00000163728"; transcript_id "G6120.1";
chr3	PacBio	exon	180603124	180603323	.	+	.	gene_id "ENSG00000163728"; transcript_id "G6120.1";
chr3	PacBio	exon	180604225	180604309	.	+	.	gene_id "ENSG00000163728"; transcript_id "G6120.1";
chr3	PacBio	exon	180604478	180604607	.	+	.	gene_id "ENSG00000163728"; transcript_id "G6120.1";
chr3	PacBio	exon	180604852	180605007	.	+	.	gene_id "ENSG00000163728"; transcript_id "G6120.1";
chr3	PacBio	exon	180605766	180605837	.	+	.	gene_id "ENSG00000163728"; transcript_id "G6120.1";
chr3	PacBio	exon	180606253	180606372	.	+	.	gene_id "ENSG00000163728"; transcript_id "G6120.1";
chr3	PacBio	exon	180606481	180606603	.	+	.	gene_id "ENSG00000163728"; transcript_id "G6120.1";
chr3	PacBio	exon	180607648	180607765	.	+	.	gene_id "ENSG00000163728"; transcript_id "G6120.1";
chr3	PacBio	exon	180608701	180608811	.	+	.	gene_id "ENSG00000163728"; transcript_id "G6120.1";
chr3	PacBio	CDS	180602262	180602422	.	+	.	gene_id "ENSG00000163728"; transcript_id "G6120.1";
chr3	PacBio	CDS	180602891	180603015	.	+	.	gene_id "ENSG00000163728"; transcript_id "G6120.1";
chr3	PacBio	CDS	180603124	180603323	.	+	.	gene_id "ENSG00000163728"; transcript_id "G6120.1";
chr3	PacBio	CDS	180604225	180604309	.	+	.	gene_id "ENSG00000163728"; transcript_id "G6120.1";
chr3	PacBio	CDS	180604478	180604607	.	+	.	gene_id "ENSG00000163728"; transcript_id "G6120.1";
chr3	PacBio	CDS	180604852	180605007	.	+	.	gene_id "ENSG00000163728"; transcript_id "G6120.1";
chr3	PacBio	CDS	180605766	180605837	.	+	.	gene_id "ENSG00000163728"; transcript_id "G6120.1";
chr3	PacBio	CDS	180606253	180606372	.	+	.	gene_id "ENSG00000163728"; transcript_id "G6120.1";
chr3	PacBio	CDS	180606481	180606603	.	+	.	gene_id "ENSG00000163728"; transcript_id "G6120.1";
chr3	PacBio	CDS	180607648	180607765	.	+	.	gene_id "ENSG00000163728"; transcript_id "G6120.1";
chr3	PacBio	CDS	180608701	180608811	.	+	.	gene_id "ENSG00000163728"; transcript_id "G6120.1";
chr3	PacBio	transcript	180602130	180610510	.	+	.	gene_id "ENSG00000163728"; transcript_id "G6120.2";
chr3	PacBio	exon	180602130	180602422	.	+	.	gene_id "ENSG00000163728"; transcript_id "G6120.2";
chr3	PacBio	exon	180602891	180603015	.	+	.	gene_id "ENSG00000163728"; transcript_id "G6120.2";
chr3	PacBio	exon	180603124	180603323	.	+	.	gene_id "ENSG00000163728"; transcript_id "G6120.2";
chr3	PacBio	exon	180604225	180604309	.	+	.	gene_id "ENSG00000163728"; transcript_id "G6120.2";
chr3	PacBio	exon	180604478	180604607	.	+	.	gene_id "ENSG00000163728"; transcript_id "G6120.2";
chr3	PacBio	exon	180604852	180605007	.	+	.	gene_id "ENSG00000163728"; transcript_id "G6120.2";
chr3	PacBio	exon	180605766	180605837	.	+	.	gene_id "ENSG00000163728"; transcript_id "G6120.2";
chr3	PacBio	exon	180606253	180606372	.	+	.	gene_id "ENSG00000163728"; transcript_id "G6120.2";
chr3	PacBio	exon	180606481	180606603	.	+	.	gene_id "ENSG00000163728"; transcript_id "G6120.2";
chr3	PacBio	exon	180607648	180610510	.	+	.	gene_id "ENSG00000163728"; transcript_id "G6120.2";
chr3	PacBio	CDS	180602262	180602422	.	+	.	gene_id "ENSG00000163728"; transcript_id "G6120.2";
chr3	PacBio	CDS	180602891	180603015	.	+	.	gene_id "ENSG00000163728"; transcript_id "G6120.2";
chr3	PacBio	CDS	180603124	180603323	.	+	.	gene_id "ENSG00000163728"; transcript_id "G6120.2";
chr3	PacBio	CDS	180604225	180604309	.	+	.	gene_id "ENSG00000163728"; transcript_id "G6120.2";
chr3	PacBio	CDS	180604478	180604607	.	+	.	gene_id "ENSG00000163728"; transcript_id "G6120.2";
chr3	PacBio	CDS	180604852	180605007	.	+	.	gene_id "ENSG00000163728"; transcript_id "G6120.2";
chr3	PacBio	CDS	180605766	180605837	.	+	.	gene_id "ENSG00000163728"; transcript_id "G6120.2";
chr3	PacBio	CDS	180606253	180606372	.	+	.	gene_id "ENSG00000163728"; transcript_id "G6120.2";
chr3	PacBio	CDS	180606481	180606603	.	+	.	gene_id "ENSG00000163728"; transcript_id "G6120.2";
chr3	PacBio	CDS	180607648	180607795	.	+	.	gene_id "ENSG00000163728"; transcript_id "G6120.2";
chr3	PacBio	transcript	180602161	180610360	.	+	.	gene_id "ENSG00000163728"; transcript_id "G6120.3";
chr3	PacBio	exon	180602161	180602422	.	+	.	gene_id "ENSG00000163728"; transcript_id "G6120.3";
chr3	PacBio	exon	180602891	180603015	.	+	.	gene_id "ENSG00000163728"; transcript_id "G6120.3";
chr3	PacBio	exon	180603124	180603323	.	+	.	gene_id "ENSG00000163728"; transcript_id "G6120.3";
chr3	PacBio	exon	180604225	180604309	.	+	.	gene_id "ENSG00000163728"; transcript_id "G6120.3";
chr3	PacBio	exon	180604478	180604607	.	+	.	gene_id "ENSG00000163728"; transcript_id "G6120.3";
chr3	PacBio	exon	180604852	180605007	.	+	.	gene_id "ENSG00000163728"; transcript_id "G6120.3";
chr3	PacBio	exon	180605766	180605837	.	+	.	gene_id "ENSG00000163728"; transcript_id "G6120.3";
chr3	PacBio	exon	180606253	180606372	.	+	.	gene_id "ENSG00000163728"; transcript_id "G6120.3";
chr3	PacBio	exon	180606481	180606603	.	+	.	gene_id "ENSG00000163728"; transcript_id "G6120.3";
chr3	PacBio	exon	180607648	180607765	.	+	.	gene_id "ENSG00000163728"; transcript_id "G6120.3";
chr3	PacBio	exon	180608701	180608810	.	+	.	gene_id "ENSG00000163728"; transcript_id "G6120.3";
chr3	PacBio	exon	180609630	180610360	.	+	.	gene_id "ENSG00000163728"; transcript_id "G6120.3";
chr3	PacBio	CDS	180602262	180602422	.	+	.	gene_id "ENSG00000163728"; transcript_id "G6120.3";
chr3	PacBio	CDS	180602891	180603015	.	+	.	gene_id "ENSG00000163728"; transcript_id "G6120.3";
chr3	PacBio	CDS	180603124	180603323	.	+	.	gene_id "ENSG00000163728"; transcript_id "G6120.3";
chr3	PacBio	CDS	180604225	180604309	.	+	.	gene_id "ENSG00000163728"; transcript_id "G6120.3";
chr3	PacBio	CDS	180604478	180604607	.	+	.	gene_id "ENSG00000163728"; transcript_id "G6120.3";
chr3	PacBio	CDS	180604852	180605007	.	+	.	gene_id "ENSG00000163728"; transcript_id "G6120.3";
chr3	PacBio	CDS	180605766	180605837	.	+	.	gene_id "ENSG00000163728"; transcript_id "G6120.3";
chr3	PacBio	CDS	180606253	180606372	.	+	.	gene_id "ENSG00000163728"; transcript_id "G6120.3";
chr3	PacBio	CDS	180606481	180606603	.	+	.	gene_id "ENSG00000163728"; transcript_id "G6120.3";
chr3	PacBio	CDS	180607648	180607765	.	+	.	gene_id "ENSG00000163728"; transcript_id "G6120.3";
chr3	PacBio	CDS	180608701	180608810	.	+	.	gene_id "ENSG00000163728"; transcript_id "G6120.3";
chr3	PacBio	CDS	180609630	180610359	.	+	.	gene_id "ENSG00000163728"; transcript_id "G6120.3";
chr3	PacBio	transcript	180602161	180610978	.	+	.	gene_id "ENSG00000163728"; transcript_id "G6120.4";
chr3	PacBio	exon	180602161	180602422	.	+	.	gene_id "ENSG00000163728"; transcript_id "G6120.4";
chr3	PacBio	exon	180602891	180603015	.	+	.	gene_id "ENSG00000163728"; transcript_id "G6120.4";
chr3	PacBio	exon	180603124	180603323	.	+	.	gene_id "ENSG00000163728"; transcript_id "G6120.4";
chr3	PacBio	exon	180604225	180604309	.	+	.	gene_id "ENSG00000163728"; transcript_id "G6120.4";
chr3	PacBio	exon	180604478	180604607	.	+	.	gene_id "ENSG00000163728"; transcript_id "G6120.4";
chr3	PacBio	exon	180604852	180605007	.	+	.	gene_id "ENSG00000163728"; transcript_id "G6120.4";
chr3	PacBio	exon	180605766	180605837	.	+	.	gene_id "ENSG00000163728"; transcript_id "G6120.4";
chr3	PacBio	exon	180606253	180606372	.	+	.	gene_id "ENSG00000163728"; transcript_id "G6120.4";
chr3	PacBio	exon	180606481	180606603	.	+	.	gene_id "ENSG00000163728"; transcript_id "G6120.4";
chr3	PacBio	exon	180607648	180610978	.	+	.	gene_id "ENSG00000163728"; transcript_id "G6120.4";
chr3	PacBio	CDS	180602262	180602422	.	+	.	gene_id "ENSG00000163728"; transcript_id "G6120.4";
chr3	PacBio	CDS	180602891	180603015	.	+	.	gene_id "ENSG00000163728"; transcript_id "G6120.4";
chr3	PacBio	CDS	180603124	180603323	.	+	.	gene_id "ENSG00000163728"; transcript_id "G6120.4";
chr3	PacBio	CDS	180604225	180604309	.	+	.	gene_id "ENSG00000163728"; transcript_id "G6120.4";
chr3	PacBio	CDS	180604478	180604607	.	+	.	gene_id "ENSG00000163728"; transcript_id "G6120.4";
chr3	PacBio	CDS	180604852	180605007	.	+	.	gene_id "ENSG00000163728"; transcript_id "G6120.4";
chr3	PacBio	CDS	180605766	180605837	.	+	.	gene_id "ENSG00000163728"; transcript_id "G6120.4";
chr3	PacBio	CDS	180606253	180606372	.	+	.	gene_id "ENSG00000163728"; transcript_id "G6120.4";
chr3	PacBio	CDS	180606481	180606603	.	+	.	gene_id "ENSG00000163728"; transcript_id "G6120.4";
chr3	PacBio	CDS	180607648	180607795	.	+	.	gene_id "ENSG00000163728"; transcript_id "G6120.4";
chr3	PacBio	transcript	180602162	180610510	.	+	.	gene_id "ENSG00000163728"; transcript_id "G6120.5";
chr3	PacBio	exon	180602162	180602422	.	+	.	gene_id "ENSG00000163728"; transcript_id "G6120.5";
chr3	PacBio	exon	180602891	180603015	.	+	.	gene_id "ENSG00000163728"; transcript_id "G6120.5";
chr3	PacBio	exon	180603124	180603323	.	+	.	gene_id "ENSG00000163728"; transcript_id "G6120.5";
chr3	PacBio	exon	180604225	180604309	.	+	.	gene_id "ENSG00000163728"; transcript_id "G6120.5";
chr3	PacBio	exon	180604478	180604607	.	+	.	gene_id "ENSG00000163728"; transcript_id "G6120.5";
chr3	PacBio	exon	180604852	180605007	.	+	.	gene_id "ENSG00000163728"; transcript_id "G6120.5";
chr3	PacBio	exon	180605766	180605837	.	+	.	gene_id "ENSG00000163728"; transcript_id "G6120.5";
chr3	PacBio	exon	180606253	180606372	.	+	.	gene_id "ENSG00000163728"; transcript_id "G6120.5";
chr3	PacBio	exon	180606481	180606603	.	+	.	gene_id "ENSG00000163728"; transcript_id "G6120.5";
chr3	PacBio	exon	180607648	180607765	.	+	.	gene_id "ENSG00000163728"; transcript_id "G6120.5";
chr3	PacBio	exon	180609637	180610510	.	+	.	gene_id "ENSG00000163728"; transcript_id "G6120.5";
chr3	PacBio	CDS	180602262	180602422	.	+	.	gene_id "ENSG00000163728"; transcript_id "G6120.5";
chr3	PacBio	CDS	180602891	180603015	.	+	.	gene_id "ENSG00000163728"; transcript_id "G6120.5";
chr3	PacBio	CDS	180603124	180603323	.	+	.	gene_id "ENSG00000163728"; transcript_id "G6120.5";
chr3	PacBio	CDS	180604225	180604309	.	+	.	gene_id "ENSG00000163728"; transcript_id "G6120.5";
chr3	PacBio	CDS	180604478	180604607	.	+	.	gene_id "ENSG00000163728"; transcript_id "G6120.5";
chr3	PacBio	CDS	180604852	180605007	.	+	.	gene_id "ENSG00000163728"; transcript_id "G6120.5";
chr3	PacBio	CDS	180605766	180605837	.	+	.	gene_id "ENSG00000163728"; transcript_id "G6120.5";
chr3	PacBio	CDS	180606253	180606372	.	+	.	gene_id "ENSG00000163728"; transcript_id "G6120.5";
chr3	PacBio	CDS	180606481	180606603	.	+	.	gene_id "ENSG00000163728"; transcript_id "G6120.5";
chr3	PacBio	CDS	180607648	180607765	.	+	.	gene_id "ENSG00000163728"; transcript_id "G6120.5";
chr3	PacBio	CDS	180609637	180610509	.	+	.	gene_id "ENSG00000163728"; transcript_id "G6120.5";
chr3	PacBio	transcript	180602165	180610166	.	+	.	gene_id "ENSG00000163728"; transcript_id "G6120.7";
chr3	PacBio	exon	180602165	180602422	.	+	.	gene_id "ENSG00000163728"; transcript_id "G6120.7";
chr3	PacBio	exon	180602891	180603015	.	+	.	gene_id "ENSG00000163728"; transcript_id "G6120.7";
chr3	PacBio	exon	180603124	180603323	.	+	.	gene_id "ENSG00000163728"; transcript_id "G6120.7";
chr3	PacBio	exon	180604225	180604309	.	+	.	gene_id "ENSG00000163728"; transcript_id "G6120.7";
chr3	PacBio	exon	180604478	180604607	.	+	.	gene_id "ENSG00000163728"; transcript_id "G6120.7";
chr3	PacBio	exon	180604852	180605007	.	+	.	gene_id "ENSG00000163728"; transcript_id "G6120.7";
chr3	PacBio	exon	180605766	180605837	.	+	.	gene_id "ENSG00000163728"; transcript_id "G6120.7";
chr3	PacBio	exon	180606253	180606372	.	+	.	gene_id "ENSG00000163728"; transcript_id "G6120.7";
chr3	PacBio	exon	180606481	180606603	.	+	.	gene_id "ENSG00000163728"; transcript_id "G6120.7";
chr3	PacBio	exon	180607648	180610166	.	+	.	gene_id "ENSG00000163728"; transcript_id "G6120.7";
chr3	PacBio	CDS	180602262	180602422	.	+	.	gene_id "ENSG00000163728"; transcript_id "G6120.7";
chr3	PacBio	CDS	180602891	180603015	.	+	.	gene_id "ENSG00000163728"; transcript_id "G6120.7";
chr3	PacBio	CDS	180603124	180603323	.	+	.	gene_id "ENSG00000163728"; transcript_id "G6120.7";
chr3	PacBio	CDS	180604225	180604309	.	+	.	gene_id "ENSG00000163728"; transcript_id "G6120.7";
chr3	PacBio	CDS	180604478	180604607	.	+	.	gene_id "ENSG00000163728"; transcript_id "G6120.7";
chr3	PacBio	CDS	180604852	180605007	.	+	.	gene_id "ENSG00000163728"; transcript_id "G6120.7";
chr3	PacBio	CDS	180605766	180605837	.	+	.	gene_id "ENSG00000163728"; transcript_id "G6120.7";
chr3	PacBio	CDS	180606253	180606372	.	+	.	gene_id "ENSG00000163728"; transcript_id "G6120.7";
chr3	PacBio	CDS	180606481	180606603	.	+	.	gene_id "ENSG00000163728"; transcript_id "G6120.7";
chr3	PacBio	CDS	180607648	180607795	.	+	.	gene_id "ENSG00000163728"; transcript_id "G6120.7";
chr3	PacBio	transcript	180602165	180610976	.	+	.	gene_id "ENSG00000163728"; transcript_id "G6120.6";
chr3	PacBio	exon	180602165	180602422	.	+	.	gene_id "ENSG00000163728"; transcript_id "G6120.6";
chr3	PacBio	exon	180602891	180603015	.	+	.	gene_id "ENSG00000163728"; transcript_id "G6120.6";
chr3	PacBio	exon	180603124	180603323	.	+	.	gene_id "ENSG00000163728"; transcript_id "G6120.6";
chr3	PacBio	exon	180604225	180604309	.	+	.	gene_id "ENSG00000163728"; transcript_id "G6120.6";
chr3	PacBio	exon	180604478	180604607	.	+	.	gene_id "ENSG00000163728"; transcript_id "G6120.6";
chr3	PacBio	exon	180604852	180605007	.	+	.	gene_id "ENSG00000163728"; transcript_id "G6120.6";
chr3	PacBio	exon	180605766	180605837	.	+	.	gene_id "ENSG00000163728"; transcript_id "G6120.6";
chr3	PacBio	exon	180606253	180606372	.	+	.	gene_id "ENSG00000163728"; transcript_id "G6120.6";
chr3	PacBio	exon	180606481	180606603	.	+	.	gene_id "ENSG00000163728"; transcript_id "G6120.6";
chr3	PacBio	exon	180607648	180607765	.	+	.	gene_id "ENSG00000163728"; transcript_id "G6120.6";
chr3	PacBio	exon	180608701	180608810	.	+	.	gene_id "ENSG00000163728"; transcript_id "G6120.6";
chr3	PacBio	exon	180609630	180610976	.	+	.	gene_id "ENSG00000163728"; transcript_id "G6120.6";
chr3	PacBio	CDS	180602262	180602422	.	+	.	gene_id "ENSG00000163728"; transcript_id "G6120.6";
chr3	PacBio	CDS	180602891	180603015	.	+	.	gene_id "ENSG00000163728"; transcript_id "G6120.6";
chr3	PacBio	CDS	180603124	180603323	.	+	.	gene_id "ENSG00000163728"; transcript_id "G6120.6";
chr3	PacBio	CDS	180604225	180604309	.	+	.	gene_id "ENSG00000163728"; transcript_id "G6120.6";
chr3	PacBio	CDS	180604478	180604607	.	+	.	gene_id "ENSG00000163728"; transcript_id "G6120.6";
chr3	PacBio	CDS	180604852	180605007	.	+	.	gene_id "ENSG00000163728"; transcript_id "G6120.6";
chr3	PacBio	CDS	180605766	180605837	.	+	.	gene_id "ENSG00000163728"; transcript_id "G6120.6";
chr3	PacBio	CDS	180606253	180606372	.	+	.	gene_id "ENSG00000163728"; transcript_id "G6120.6";
chr3	PacBio	CDS	180606481	180606603	.	+	.	gene_id "ENSG00000163728"; transcript_id "G6120.6";
chr3	PacBio	CDS	180607648	180607765	.	+	.	gene_id "ENSG00000163728"; transcript_id "G6120.6";
chr3	PacBio	CDS	180608701	180608810	.	+	.	gene_id "ENSG00000163728"; transcript_id "G6120.6";
chr3	PacBio	CDS	180609630	180610542	.	+	.	gene_id "ENSG00000163728"; transcript_id "G6120.6";
chr3	PacBio	transcript	180602171	180609632	.	+	.	gene_id "ENSG00000163728"; transcript_id "G6120.8";
chr3	PacBio	exon	180602171	180602422	.	+	.	gene_id "ENSG00000163728"; transcript_id "G6120.8";
chr3	PacBio	exon	180602891	180603015	.	+	.	gene_id "ENSG00000163728"; transcript_id "G6120.8";
chr3	PacBio	exon	180603124	180603323	.	+	.	gene_id "ENSG00000163728"; transcript_id "G6120.8";
chr3	PacBio	exon	180604225	180604309	.	+	.	gene_id "ENSG00000163728"; transcript_id "G6120.8";
chr3	PacBio	exon	180604478	180604607	.	+	.	gene_id "ENSG00000163728"; transcript_id "G6120.8";
chr3	PacBio	exon	180604852	180605007	.	+	.	gene_id "ENSG00000163728"; transcript_id "G6120.8";
chr3	PacBio	exon	180605766	180605837	.	+	.	gene_id "ENSG00000163728"; transcript_id "G6120.8";
chr3	PacBio	exon	180606253	180606372	.	+	.	gene_id "ENSG00000163728"; transcript_id "G6120.8";
chr3	PacBio	exon	180606481	180606603	.	+	.	gene_id "ENSG00000163728"; transcript_id "G6120.8";
chr3	PacBio	exon	180607648	180609632	.	+	.	gene_id "ENSG00000163728"; transcript_id "G6120.8";
chr3	PacBio	CDS	180602262	180602422	.	+	.	gene_id "ENSG00000163728"; transcript_id "G6120.8";
chr3	PacBio	CDS	180602891	180603015	.	+	.	gene_id "ENSG00000163728"; transcript_id "G6120.8";
chr3	PacBio	CDS	180603124	180603323	.	+	.	gene_id "ENSG00000163728"; transcript_id "G6120.8";
chr3	PacBio	CDS	180604225	180604309	.	+	.	gene_id "ENSG00000163728"; transcript_id "G6120.8";
chr3	PacBio	CDS	180604478	180604607	.	+	.	gene_id "ENSG00000163728"; transcript_id "G6120.8";
chr3	PacBio	CDS	180604852	180605007	.	+	.	gene_id "ENSG00000163728"; transcript_id "G6120.8";
chr3	PacBio	CDS	180605766	180605837	.	+	.	gene_id "ENSG00000163728"; transcript_id "G6120.8";
chr3	PacBio	CDS	180606253	180606372	.	+	.	gene_id "ENSG00000163728"; transcript_id "G6120.8";
chr3	PacBio	CDS	180606481	180606603	.	+	.	gene_id "ENSG00000163728"; transcript_id "G6120.8";
chr3	PacBio	CDS	180607648	180607795	.	+	.	gene_id "ENSG00000163728"; transcript_id "G6120.8";
chr3	PacBio	transcript	180602172	180610510	.	+	.	gene_id "ENSG00000163728"; transcript_id "G6120.9";
chr3	PacBio	exon	180602172	180602422	.	+	.	gene_id "ENSG00000163728"; transcript_id "G6120.9";
chr3	PacBio	exon	180602891	180603015	.	+	.	gene_id "ENSG00000163728"; transcript_id "G6120.9";
chr3	PacBio	exon	180603124	180603323	.	+	.	gene_id "ENSG00000163728"; transcript_id "G6120.9";
chr3	PacBio	exon	180604225	180604309	.	+	.	gene_id "ENSG00000163728"; transcript_id "G6120.9";
chr3	PacBio	exon	180604478	180604607	.	+	.	gene_id "ENSG00000163728"; transcript_id "G6120.9";
chr3	PacBio	exon	180604852	180605007	.	+	.	gene_id "ENSG00000163728"; transcript_id "G6120.9";
chr3	PacBio	exon	180605766	180605837	.	+	.	gene_id "ENSG00000163728"; transcript_id "G6120.9";
chr3	PacBio	exon	180606253	180606372	.	+	.	gene_id "ENSG00000163728"; transcript_id "G6120.9";
chr3	PacBio	exon	180606481	180606603	.	+	.	gene_id "ENSG00000163728"; transcript_id "G6120.9";
chr3	PacBio	exon	180607648	180607765	.	+	.	gene_id "ENSG00000163728"; transcript_id "G6120.9";
chr3	PacBio	exon	180608701	180608810	.	+	.	gene_id "ENSG00000163728"; transcript_id "G6120.9";
chr3	PacBio	exon	180609630	180610510	.	+	.	gene_id "ENSG00000163728"; transcript_id "G6120.9";
chr3	PacBio	CDS	180602262	180602422	.	+	.	gene_id "ENSG00000163728"; transcript_id "G6120.9";
chr3	PacBio	CDS	180602891	180603015	.	+	.	gene_id "ENSG00000163728"; transcript_id "G6120.9";
chr3	PacBio	CDS	180603124	180603323	.	+	.	gene_id "ENSG00000163728"; transcript_id "G6120.9";
chr3	PacBio	CDS	180604225	180604309	.	+	.	gene_id "ENSG00000163728"; transcript_id "G6120.9";
chr3	PacBio	CDS	180604478	180604607	.	+	.	gene_id "ENSG00000163728"; transcript_id "G6120.9";
chr3	PacBio	CDS	180604852	180605007	.	+	.	gene_id "ENSG00000163728"; transcript_id "G6120.9";
chr3	PacBio	CDS	180605766	180605837	.	+	.	gene_id "ENSG00000163728"; transcript_id "G6120.9";
chr3	PacBio	CDS	180606253	180606372	.	+	.	gene_id "ENSG00000163728"; transcript_id "G6120.9";
chr3	PacBio	CDS	180606481	180606603	.	+	.	gene_id "ENSG00000163728"; transcript_id "G6120.9";
chr3	PacBio	CDS	180607648	180607765	.	+	.	gene_id "ENSG00000163728"; transcript_id "G6120.9";
chr3	PacBio	CDS	180608701	180608810	.	+	.	gene_id "ENSG00000163728"; transcript_id "G6120.9";
chr3	PacBio	CDS	180609630	180610509	.	+	.	gene_id "ENSG00000163728"; transcript_id "G6120.9";
chr3	PacBio	transcript	180602192	180617603	.	+	.	gene_id "ENSG00000163728"; transcript_id "G6120.10";
chr3	PacBio	exon	180602192	180602422	.	+	.	gene_id "ENSG00000163728"; transcript_id "G6120.10";
chr3	PacBio	exon	180602891	180603015	.	+	.	gene_id "ENSG00000163728"; transcript_id "G6120.10";
chr3	PacBio	exon	180603124	180603323	.	+	.	gene_id "ENSG00000163728"; transcript_id "G6120.10";
chr3	PacBio	exon	180604225	180604309	.	+	.	gene_id "ENSG00000163728"; transcript_id "G6120.10";
chr3	PacBio	exon	180604478	180604607	.	+	.	gene_id "ENSG00000163728"; transcript_id "G6120.10";
chr3	PacBio	exon	180604852	180605007	.	+	.	gene_id "ENSG00000163728"; transcript_id "G6120.10";
chr3	PacBio	exon	180605766	180605837	.	+	.	gene_id "ENSG00000163728"; transcript_id "G6120.10";
chr3	PacBio	exon	180606253	180606372	.	+	.	gene_id "ENSG00000163728"; transcript_id "G6120.10";
chr3	PacBio	exon	180606481	180606603	.	+	.	gene_id "ENSG00000163728"; transcript_id "G6120.10";
chr3	PacBio	exon	180607648	180610003	.	+	.	gene_id "ENSG00000163728"; transcript_id "G6120.10";
chr3	PacBio	exon	180617380	180617603	.	+	.	gene_id "ENSG00000163728"; transcript_id "G6120.10";
chr3	PacBio	CDS	180602262	180602422	.	+	.	gene_id "ENSG00000163728"; transcript_id "G6120.10";
chr3	PacBio	CDS	180602891	180603015	.	+	.	gene_id "ENSG00000163728"; transcript_id "G6120.10";
chr3	PacBio	CDS	180603124	180603323	.	+	.	gene_id "ENSG00000163728"; transcript_id "G6120.10";
chr3	PacBio	CDS	180604225	180604309	.	+	.	gene_id "ENSG00000163728"; transcript_id "G6120.10";
chr3	PacBio	CDS	180604478	180604607	.	+	.	gene_id "ENSG00000163728"; transcript_id "G6120.10";
chr3	PacBio	CDS	180604852	180605007	.	+	.	gene_id "ENSG00000163728"; transcript_id "G6120.10";
chr3	PacBio	CDS	180605766	180605837	.	+	.	gene_id "ENSG00000163728"; transcript_id "G6120.10";
chr3	PacBio	CDS	180606253	180606372	.	+	.	gene_id "ENSG00000163728"; transcript_id "G6120.10";
chr3	PacBio	CDS	180606481	180606603	.	+	.	gene_id "ENSG00000163728"; transcript_id "G6120.10";
chr3	PacBio	CDS	180607648	180607795	.	+	.	gene_id "ENSG00000163728"; transcript_id "G6120.10";
chr3	PacBio	transcript	180602196	180617603	.	+	.	gene_id "ENSG00000163728"; transcript_id "G6120.11";
chr3	PacBio	exon	180602196	180602422	.	+	.	gene_id "ENSG00000163728"; transcript_id "G6120.11";
chr3	PacBio	exon	180602891	180603015	.	+	.	gene_id "ENSG00000163728"; transcript_id "G6120.11";
chr3	PacBio	exon	180603124	180603323	.	+	.	gene_id "ENSG00000163728"; transcript_id "G6120.11";
chr3	PacBio	exon	180604225	180604309	.	+	.	gene_id "ENSG00000163728"; transcript_id "G6120.11";
chr3	PacBio	exon	180604478	180604607	.	+	.	gene_id "ENSG00000163728"; transcript_id "G6120.11";
chr3	PacBio	exon	180604852	180605007	.	+	.	gene_id "ENSG00000163728"; transcript_id "G6120.11";
chr3	PacBio	exon	180605766	180605837	.	+	.	gene_id "ENSG00000163728"; transcript_id "G6120.11";
chr3	PacBio	exon	180606253	180606372	.	+	.	gene_id "ENSG00000163728"; transcript_id "G6120.11";
chr3	PacBio	exon	180606481	180606603	.	+	.	gene_id "ENSG00000163728"; transcript_id "G6120.11";
chr3	PacBio	exon	180607648	180607765	.	+	.	gene_id "ENSG00000163728"; transcript_id "G6120.11";
chr3	PacBio	exon	180608701	180608810	.	+	.	gene_id "ENSG00000163728"; transcript_id "G6120.11";
chr3	PacBio	exon	180609630	180610003	.	+	.	gene_id "ENSG00000163728"; transcript_id "G6120.11";
chr3	PacBio	exon	180617380	180617603	.	+	.	gene_id "ENSG00000163728"; transcript_id "G6120.11";
chr3	PacBio	CDS	180602262	180602422	.	+	.	gene_id "ENSG00000163728"; transcript_id "G6120.11";
chr3	PacBio	CDS	180602891	180603015	.	+	.	gene_id "ENSG00000163728"; transcript_id "G6120.11";
chr3	PacBio	CDS	180603124	180603323	.	+	.	gene_id "ENSG00000163728"; transcript_id "G6120.11";
chr3	PacBio	CDS	180604225	180604309	.	+	.	gene_id "ENSG00000163728"; transcript_id "G6120.11";
chr3	PacBio	CDS	180604478	180604607	.	+	.	gene_id "ENSG00000163728"; transcript_id "G6120.11";
chr3	PacBio	CDS	180604852	180605007	.	+	.	gene_id "ENSG00000163728"; transcript_id "G6120.11";
chr3	PacBio	CDS	180605766	180605837	.	+	.	gene_id "ENSG00000163728"; transcript_id "G6120.11";
chr3	PacBio	CDS	180606253	180606372	.	+	.	gene_id "ENSG00000163728"; transcript_id "G6120.11";
chr3	PacBio	CDS	180606481	180606603	.	+	.	gene_id "ENSG00000163728"; transcript_id "G6120.11";
chr3	PacBio	CDS	180607648	180607765	.	+	.	gene_id "ENSG00000163728"; transcript_id "G6120.11";
chr3	PacBio	CDS	180608701	180608810	.	+	.	gene_id "ENSG00000163728"; transcript_id "G6120.11";
chr3	PacBio	CDS	180609630	180610003	.	+	.	gene_id "ENSG00000163728"; transcript_id "G6120.11";
chr3	PacBio	CDS	180617380	180617567	.	+	.	gene_id "ENSG00000163728"; transcript_id "G6120.11";
chr3	PacBio	transcript	180602505	180608731	.	+	.	gene_id "ENSG00000163728"; transcript_id "G6120.12";
chr3	PacBio	exon	180602505	180602727	.	+	.	gene_id "ENSG00000163728"; transcript_id "G6120.12";
chr3	PacBio	exon	180602891	180603015	.	+	.	gene_id "ENSG00000163728"; transcript_id "G6120.12";
chr3	PacBio	exon	180603124	180603323	.	+	.	gene_id "ENSG00000163728"; transcript_id "G6120.12";
chr3	PacBio	exon	180604225	180604309	.	+	.	gene_id "ENSG00000163728"; transcript_id "G6120.12";
chr3	PacBio	exon	180604478	180604607	.	+	.	gene_id "ENSG00000163728"; transcript_id "G6120.12";
chr3	PacBio	exon	180604852	180605007	.	+	.	gene_id "ENSG00000163728"; transcript_id "G6120.12";
chr3	PacBio	exon	180605766	180605837	.	+	.	gene_id "ENSG00000163728"; transcript_id "G6120.12";
chr3	PacBio	exon	180606253	180606372	.	+	.	gene_id "ENSG00000163728"; transcript_id "G6120.12";
chr3	PacBio	exon	180606481	180606603	.	+	.	gene_id "ENSG00000163728"; transcript_id "G6120.12";
chr3	PacBio	exon	180607648	180607765	.	+	.	gene_id "ENSG00000163728"; transcript_id "G6120.12";
chr3	PacBio	exon	180608701	180608731	.	+	.	gene_id "ENSG00000163728"; transcript_id "G6120.12";
chr3	PacBio	CDS	180603138	180603323	.	+	.	gene_id "ENSG00000163728"; transcript_id "G6120.12";
chr3	PacBio	CDS	180604225	180604309	.	+	.	gene_id "ENSG00000163728"; transcript_id "G6120.12";
chr3	PacBio	CDS	180604478	180604607	.	+	.	gene_id "ENSG00000163728"; transcript_id "G6120.12";
chr3	PacBio	CDS	180604852	180605007	.	+	.	gene_id "ENSG00000163728"; transcript_id "G6120.12";
chr3	PacBio	CDS	180605766	180605837	.	+	.	gene_id "ENSG00000163728"; transcript_id "G6120.12";
chr3	PacBio	CDS	180606253	180606372	.	+	.	gene_id "ENSG00000163728"; transcript_id "G6120.12";
chr3	PacBio	CDS	180606481	180606603	.	+	.	gene_id "ENSG00000163728"; transcript_id "G6120.12";
chr3	PacBio	CDS	180607648	180607765	.	+	.	gene_id "ENSG00000163728"; transcript_id "G6120.12";
chr3	PacBio	CDS	180608701	180608730	.	+	.	gene_id "ENSG00000163728"; transcript_id "G6120.12";
chr3	PacBio	transcript	180610102	180613866	.	+	.	gene_id "ENSG00000163728"; transcript_id "G6120.13";
chr3	PacBio	exon	180610102	180613866	.	+	.	gene_id "ENSG00000163728"; transcript_id "G6120.13";
chr3	PacBio	CDS	180610102	180610542	.	+	.	gene_id "ENSG00000163728"; transcript_id "G6120.13";
chr3	PacBio	transcript	180912434	180971589	.	+	.	gene_id "ENSG00000114416"; transcript_id "G6121.1";
chr3	PacBio	exon	180912434	180912736	.	+	.	gene_id "ENSG00000114416"; transcript_id "G6121.1";
chr3	PacBio	exon	180933334	180933386	.	+	.	gene_id "ENSG00000114416"; transcript_id "G6121.1";
chr3	PacBio	exon	180935138	180935231	.	+	.	gene_id "ENSG00000114416"; transcript_id "G6121.1";
chr3	PacBio	exon	180947865	180947936	.	+	.	gene_id "ENSG00000114416"; transcript_id "G6121.1";
chr3	PacBio	exon	180948347	180948495	.	+	.	gene_id "ENSG00000114416"; transcript_id "G6121.1";
chr3	PacBio	exon	180948721	180948814	.	+	.	gene_id "ENSG00000114416"; transcript_id "G6121.1";
chr3	PacBio	exon	180949227	180949343	.	+	.	gene_id "ENSG00000114416"; transcript_id "G6121.1";
chr3	PacBio	exon	180951298	180951468	.	+	.	gene_id "ENSG00000114416"; transcript_id "G6121.1";
chr3	PacBio	exon	180953762	180953840	.	+	.	gene_id "ENSG00000114416"; transcript_id "G6121.1";
chr3	PacBio	exon	180957819	180957928	.	+	.	gene_id "ENSG00000114416"; transcript_id "G6121.1";
chr3	PacBio	exon	180961468	180961554	.	+	.	gene_id "ENSG00000114416"; transcript_id "G6121.1";
chr3	PacBio	exon	180962883	180962940	.	+	.	gene_id "ENSG00000114416"; transcript_id "G6121.1";
chr3	PacBio	exon	180963028	180963090	.	+	.	gene_id "ENSG00000114416"; transcript_id "G6121.1";
chr3	PacBio	exon	180968051	180968254	.	+	.	gene_id "ENSG00000114416"; transcript_id "G6121.1";
chr3	PacBio	exon	180970158	180971589	.	+	.	gene_id "ENSG00000114416"; transcript_id "G6121.1";
chr3	PacBio	CDS	180912686	180912736	.	+	.	gene_id "ENSG00000114416"; transcript_id "G6121.1";
chr3	PacBio	CDS	180933334	180933386	.	+	.	gene_id "ENSG00000114416"; transcript_id "G6121.1";
chr3	PacBio	CDS	180935138	180935231	.	+	.	gene_id "ENSG00000114416"; transcript_id "G6121.1";
chr3	PacBio	CDS	180947865	180947936	.	+	.	gene_id "ENSG00000114416"; transcript_id "G6121.1";
chr3	PacBio	CDS	180948347	180948495	.	+	.	gene_id "ENSG00000114416"; transcript_id "G6121.1";
chr3	PacBio	CDS	180948721	180948814	.	+	.	gene_id "ENSG00000114416"; transcript_id "G6121.1";
chr3	PacBio	CDS	180949227	180949343	.	+	.	gene_id "ENSG00000114416"; transcript_id "G6121.1";
chr3	PacBio	CDS	180951298	180951468	.	+	.	gene_id "ENSG00000114416"; transcript_id "G6121.1";
chr3	PacBio	CDS	180953762	180953840	.	+	.	gene_id "ENSG00000114416"; transcript_id "G6121.1";
chr3	PacBio	CDS	180957819	180957928	.	+	.	gene_id "ENSG00000114416"; transcript_id "G6121.1";
chr3	PacBio	CDS	180961468	180961554	.	+	.	gene_id "ENSG00000114416"; transcript_id "G6121.1";
chr3	PacBio	CDS	180962883	180962940	.	+	.	gene_id "ENSG00000114416"; transcript_id "G6121.1";
chr3	PacBio	CDS	180963028	180963090	.	+	.	gene_id "ENSG00000114416"; transcript_id "G6121.1";
chr3	PacBio	CDS	180968051	180968254	.	+	.	gene_id "ENSG00000114416"; transcript_id "G6121.1";
chr3	PacBio	CDS	180970158	180970366	.	+	.	gene_id "ENSG00000114416"; transcript_id "G6121.1";
chr3	PacBio	transcript	180912450	180976550	.	+	.	gene_id "ENSG00000114416"; transcript_id "G6121.2";
chr3	PacBio	exon	180912450	180912736	.	+	.	gene_id "ENSG00000114416"; transcript_id "G6121.2";
chr3	PacBio	exon	180933334	180933386	.	+	.	gene_id "ENSG00000114416"; transcript_id "G6121.2";
chr3	PacBio	exon	180935138	180935231	.	+	.	gene_id "ENSG00000114416"; transcript_id "G6121.2";
chr3	PacBio	exon	180947865	180947936	.	+	.	gene_id "ENSG00000114416"; transcript_id "G6121.2";
chr3	PacBio	exon	180948347	180948495	.	+	.	gene_id "ENSG00000114416"; transcript_id "G6121.2";
chr3	PacBio	exon	180948721	180948814	.	+	.	gene_id "ENSG00000114416"; transcript_id "G6121.2";
chr3	PacBio	exon	180949227	180949343	.	+	.	gene_id "ENSG00000114416"; transcript_id "G6121.2";
chr3	PacBio	exon	180951298	180951468	.	+	.	gene_id "ENSG00000114416"; transcript_id "G6121.2";
chr3	PacBio	exon	180953762	180953840	.	+	.	gene_id "ENSG00000114416"; transcript_id "G6121.2";
chr3	PacBio	exon	180957819	180957928	.	+	.	gene_id "ENSG00000114416"; transcript_id "G6121.2";
chr3	PacBio	exon	180961468	180961554	.	+	.	gene_id "ENSG00000114416"; transcript_id "G6121.2";
chr3	PacBio	exon	180962883	180962940	.	+	.	gene_id "ENSG00000114416"; transcript_id "G6121.2";
chr3	PacBio	exon	180963028	180963090	.	+	.	gene_id "ENSG00000114416"; transcript_id "G6121.2";
chr3	PacBio	exon	180968051	180968254	.	+	.	gene_id "ENSG00000114416"; transcript_id "G6121.2";
chr3	PacBio	exon	180970158	180970358	.	+	.	gene_id "ENSG00000114416"; transcript_id "G6121.2";
chr3	PacBio	exon	180976122	180976550	.	+	.	gene_id "ENSG00000114416"; transcript_id "G6121.2";
chr3	PacBio	CDS	180912686	180912736	.	+	.	gene_id "ENSG00000114416"; transcript_id "G6121.2";
chr3	PacBio	CDS	180933334	180933386	.	+	.	gene_id "ENSG00000114416"; transcript_id "G6121.2";
chr3	PacBio	CDS	180935138	180935231	.	+	.	gene_id "ENSG00000114416"; transcript_id "G6121.2";
chr3	PacBio	CDS	180947865	180947936	.	+	.	gene_id "ENSG00000114416"; transcript_id "G6121.2";
chr3	PacBio	CDS	180948347	180948495	.	+	.	gene_id "ENSG00000114416"; transcript_id "G6121.2";
chr3	PacBio	CDS	180948721	180948814	.	+	.	gene_id "ENSG00000114416"; transcript_id "G6121.2";
chr3	PacBio	CDS	180949227	180949343	.	+	.	gene_id "ENSG00000114416"; transcript_id "G6121.2";
chr3	PacBio	CDS	180951298	180951468	.	+	.	gene_id "ENSG00000114416"; transcript_id "G6121.2";
chr3	PacBio	CDS	180953762	180953840	.	+	.	gene_id "ENSG00000114416"; transcript_id "G6121.2";
chr3	PacBio	CDS	180957819	180957928	.	+	.	gene_id "ENSG00000114416"; transcript_id "G6121.2";
chr3	PacBio	CDS	180961468	180961554	.	+	.	gene_id "ENSG00000114416"; transcript_id "G6121.2";
chr3	PacBio	CDS	180962883	180962940	.	+	.	gene_id "ENSG00000114416"; transcript_id "G6121.2";
chr3	PacBio	CDS	180963028	180963090	.	+	.	gene_id "ENSG00000114416"; transcript_id "G6121.2";
chr3	PacBio	CDS	180968051	180968254	.	+	.	gene_id "ENSG00000114416"; transcript_id "G6121.2";
chr3	PacBio	CDS	180970158	180970358	.	+	.	gene_id "ENSG00000114416"; transcript_id "G6121.2";
chr3	PacBio	CDS	180976122	180976138	.	+	.	gene_id "ENSG00000114416"; transcript_id "G6121.2";
chr3	PacBio	transcript	180912456	180976545	.	+	.	gene_id "ENSG00000114416"; transcript_id "G6121.3";
chr3	PacBio	exon	180912456	180912736	.	+	.	gene_id "ENSG00000114416"; transcript_id "G6121.3";
chr3	PacBio	exon	180933334	180933386	.	+	.	gene_id "ENSG00000114416"; transcript_id "G6121.3";
chr3	PacBio	exon	180935138	180935231	.	+	.	gene_id "ENSG00000114416"; transcript_id "G6121.3";
chr3	PacBio	exon	180947865	180947936	.	+	.	gene_id "ENSG00000114416"; transcript_id "G6121.3";
chr3	PacBio	exon	180948347	180948495	.	+	.	gene_id "ENSG00000114416"; transcript_id "G6121.3";
chr3	PacBio	exon	180948721	180948814	.	+	.	gene_id "ENSG00000114416"; transcript_id "G6121.3";
chr3	PacBio	exon	180949227	180949343	.	+	.	gene_id "ENSG00000114416"; transcript_id "G6121.3";
chr3	PacBio	exon	180951298	180951468	.	+	.	gene_id "ENSG00000114416"; transcript_id "G6121.3";
chr3	PacBio	exon	180953762	180953840	.	+	.	gene_id "ENSG00000114416"; transcript_id "G6121.3";
chr3	PacBio	exon	180957819	180957928	.	+	.	gene_id "ENSG00000114416"; transcript_id "G6121.3";
chr3	PacBio	exon	180961468	180961554	.	+	.	gene_id "ENSG00000114416"; transcript_id "G6121.3";
chr3	PacBio	exon	180962883	180963090	.	+	.	gene_id "ENSG00000114416"; transcript_id "G6121.3";
chr3	PacBio	exon	180968051	180968254	.	+	.	gene_id "ENSG00000114416"; transcript_id "G6121.3";
chr3	PacBio	exon	180970158	180970358	.	+	.	gene_id "ENSG00000114416"; transcript_id "G6121.3";
chr3	PacBio	exon	180976122	180976545	.	+	.	gene_id "ENSG00000114416"; transcript_id "G6121.3";
chr3	PacBio	CDS	180912686	180912736	.	+	.	gene_id "ENSG00000114416"; transcript_id "G6121.3";
chr3	PacBio	CDS	180933334	180933386	.	+	.	gene_id "ENSG00000114416"; transcript_id "G6121.3";
chr3	PacBio	CDS	180935138	180935231	.	+	.	gene_id "ENSG00000114416"; transcript_id "G6121.3";
chr3	PacBio	CDS	180947865	180947936	.	+	.	gene_id "ENSG00000114416"; transcript_id "G6121.3";
chr3	PacBio	CDS	180948347	180948495	.	+	.	gene_id "ENSG00000114416"; transcript_id "G6121.3";
chr3	PacBio	CDS	180948721	180948814	.	+	.	gene_id "ENSG00000114416"; transcript_id "G6121.3";
chr3	PacBio	CDS	180949227	180949343	.	+	.	gene_id "ENSG00000114416"; transcript_id "G6121.3";
chr3	PacBio	CDS	180951298	180951468	.	+	.	gene_id "ENSG00000114416"; transcript_id "G6121.3";
chr3	PacBio	CDS	180953762	180953840	.	+	.	gene_id "ENSG00000114416"; transcript_id "G6121.3";
chr3	PacBio	CDS	180957819	180957928	.	+	.	gene_id "ENSG00000114416"; transcript_id "G6121.3";
chr3	PacBio	CDS	180961468	180961554	.	+	.	gene_id "ENSG00000114416"; transcript_id "G6121.3";
chr3	PacBio	CDS	180962883	180963090	.	+	.	gene_id "ENSG00000114416"; transcript_id "G6121.3";
chr3	PacBio	CDS	180968051	180968254	.	+	.	gene_id "ENSG00000114416"; transcript_id "G6121.3";
chr3	PacBio	CDS	180970158	180970358	.	+	.	gene_id "ENSG00000114416"; transcript_id "G6121.3";
chr3	PacBio	CDS	180976122	180976138	.	+	.	gene_id "ENSG00000114416"; transcript_id "G6121.3";
chr3	PacBio	transcript	180912459	180976546	.	+	.	gene_id "ENSG00000114416"; transcript_id "G6121.4";
chr3	PacBio	exon	180912459	180912736	.	+	.	gene_id "ENSG00000114416"; transcript_id "G6121.4";
chr3	PacBio	exon	180933334	180933386	.	+	.	gene_id "ENSG00000114416"; transcript_id "G6121.4";
chr3	PacBio	exon	180935138	180935231	.	+	.	gene_id "ENSG00000114416"; transcript_id "G6121.4";
chr3	PacBio	exon	180947865	180947936	.	+	.	gene_id "ENSG00000114416"; transcript_id "G6121.4";
chr3	PacBio	exon	180948347	180948495	.	+	.	gene_id "ENSG00000114416"; transcript_id "G6121.4";
chr3	PacBio	exon	180948721	180948814	.	+	.	gene_id "ENSG00000114416"; transcript_id "G6121.4";
chr3	PacBio	exon	180949227	180949343	.	+	.	gene_id "ENSG00000114416"; transcript_id "G6121.4";
chr3	PacBio	exon	180951298	180951468	.	+	.	gene_id "ENSG00000114416"; transcript_id "G6121.4";
chr3	PacBio	exon	180953762	180953840	.	+	.	gene_id "ENSG00000114416"; transcript_id "G6121.4";
chr3	PacBio	exon	180957819	180957928	.	+	.	gene_id "ENSG00000114416"; transcript_id "G6121.4";
chr3	PacBio	exon	180961468	180961554	.	+	.	gene_id "ENSG00000114416"; transcript_id "G6121.4";
chr3	PacBio	exon	180962883	180962940	.	+	.	gene_id "ENSG00000114416"; transcript_id "G6121.4";
chr3	PacBio	exon	180963028	180963090	.	+	.	gene_id "ENSG00000114416"; transcript_id "G6121.4";
chr3	PacBio	exon	180968051	180968254	.	+	.	gene_id "ENSG00000114416"; transcript_id "G6121.4";
chr3	PacBio	exon	180970158	180970358	.	+	.	gene_id "ENSG00000114416"; transcript_id "G6121.4";
chr3	PacBio	exon	180975313	180975404	.	+	.	gene_id "ENSG00000114416"; transcript_id "G6121.4";
chr3	PacBio	exon	180976122	180976546	.	+	.	gene_id "ENSG00000114416"; transcript_id "G6121.4";
chr3	PacBio	CDS	180912686	180912736	.	+	.	gene_id "ENSG00000114416"; transcript_id "G6121.4";
chr3	PacBio	CDS	180933334	180933386	.	+	.	gene_id "ENSG00000114416"; transcript_id "G6121.4";
chr3	PacBio	CDS	180935138	180935231	.	+	.	gene_id "ENSG00000114416"; transcript_id "G6121.4";
chr3	PacBio	CDS	180947865	180947936	.	+	.	gene_id "ENSG00000114416"; transcript_id "G6121.4";
chr3	PacBio	CDS	180948347	180948495	.	+	.	gene_id "ENSG00000114416"; transcript_id "G6121.4";
chr3	PacBio	CDS	180948721	180948814	.	+	.	gene_id "ENSG00000114416"; transcript_id "G6121.4";
chr3	PacBio	CDS	180949227	180949343	.	+	.	gene_id "ENSG00000114416"; transcript_id "G6121.4";
chr3	PacBio	CDS	180951298	180951468	.	+	.	gene_id "ENSG00000114416"; transcript_id "G6121.4";
chr3	PacBio	CDS	180953762	180953840	.	+	.	gene_id "ENSG00000114416"; transcript_id "G6121.4";
chr3	PacBio	CDS	180957819	180957928	.	+	.	gene_id "ENSG00000114416"; transcript_id "G6121.4";
chr3	PacBio	CDS	180961468	180961554	.	+	.	gene_id "ENSG00000114416"; transcript_id "G6121.4";
chr3	PacBio	CDS	180962883	180962940	.	+	.	gene_id "ENSG00000114416"; transcript_id "G6121.4";
chr3	PacBio	CDS	180963028	180963090	.	+	.	gene_id "ENSG00000114416"; transcript_id "G6121.4";
chr3	PacBio	CDS	180968051	180968254	.	+	.	gene_id "ENSG00000114416"; transcript_id "G6121.4";
chr3	PacBio	CDS	180970158	180970358	.	+	.	gene_id "ENSG00000114416"; transcript_id "G6121.4";
chr3	PacBio	CDS	180975313	180975404	.	+	.	gene_id "ENSG00000114416"; transcript_id "G6121.4";
chr3	PacBio	CDS	180976122	180976292	.	+	.	gene_id "ENSG00000114416"; transcript_id "G6121.4";
chr3	PacBio	transcript	180912463	180971902	.	+	.	gene_id "ENSG00000114416"; transcript_id "G6121.5";
chr3	PacBio	exon	180912463	180912736	.	+	.	gene_id "ENSG00000114416"; transcript_id "G6121.5";
chr3	PacBio	exon	180933334	180933386	.	+	.	gene_id "ENSG00000114416"; transcript_id "G6121.5";
chr3	PacBio	exon	180935138	180935231	.	+	.	gene_id "ENSG00000114416"; transcript_id "G6121.5";
chr3	PacBio	exon	180947865	180947936	.	+	.	gene_id "ENSG00000114416"; transcript_id "G6121.5";
chr3	PacBio	exon	180948347	180948495	.	+	.	gene_id "ENSG00000114416"; transcript_id "G6121.5";
chr3	PacBio	exon	180948721	180948814	.	+	.	gene_id "ENSG00000114416"; transcript_id "G6121.5";
chr3	PacBio	exon	180949227	180949343	.	+	.	gene_id "ENSG00000114416"; transcript_id "G6121.5";
chr3	PacBio	exon	180951298	180951468	.	+	.	gene_id "ENSG00000114416"; transcript_id "G6121.5";
chr3	PacBio	exon	180953762	180953840	.	+	.	gene_id "ENSG00000114416"; transcript_id "G6121.5";
chr3	PacBio	exon	180957819	180957928	.	+	.	gene_id "ENSG00000114416"; transcript_id "G6121.5";
chr3	PacBio	exon	180961468	180961554	.	+	.	gene_id "ENSG00000114416"; transcript_id "G6121.5";
chr3	PacBio	exon	180962883	180962940	.	+	.	gene_id "ENSG00000114416"; transcript_id "G6121.5";
chr3	PacBio	exon	180963028	180963090	.	+	.	gene_id "ENSG00000114416"; transcript_id "G6121.5";
chr3	PacBio	exon	180968051	180968254	.	+	.	gene_id "ENSG00000114416"; transcript_id "G6121.5";
chr3	PacBio	exon	180970158	180971902	.	+	.	gene_id "ENSG00000114416"; transcript_id "G6121.5";
chr3	PacBio	CDS	180912686	180912736	.	+	.	gene_id "ENSG00000114416"; transcript_id "G6121.5";
chr3	PacBio	CDS	180933334	180933386	.	+	.	gene_id "ENSG00000114416"; transcript_id "G6121.5";
chr3	PacBio	CDS	180935138	180935231	.	+	.	gene_id "ENSG00000114416"; transcript_id "G6121.5";
chr3	PacBio	CDS	180947865	180947936	.	+	.	gene_id "ENSG00000114416"; transcript_id "G6121.5";
chr3	PacBio	CDS	180948347	180948495	.	+	.	gene_id "ENSG00000114416"; transcript_id "G6121.5";
chr3	PacBio	CDS	180948721	180948814	.	+	.	gene_id "ENSG00000114416"; transcript_id "G6121.5";
chr3	PacBio	CDS	180949227	180949343	.	+	.	gene_id "ENSG00000114416"; transcript_id "G6121.5";
chr3	PacBio	CDS	180951298	180951468	.	+	.	gene_id "ENSG00000114416"; transcript_id "G6121.5";
chr3	PacBio	CDS	180953762	180953840	.	+	.	gene_id "ENSG00000114416"; transcript_id "G6121.5";
chr3	PacBio	CDS	180957819	180957928	.	+	.	gene_id "ENSG00000114416"; transcript_id "G6121.5";
chr3	PacBio	CDS	180961468	180961554	.	+	.	gene_id "ENSG00000114416"; transcript_id "G6121.5";
chr3	PacBio	CDS	180962883	180962940	.	+	.	gene_id "ENSG00000114416"; transcript_id "G6121.5";
chr3	PacBio	CDS	180963028	180963090	.	+	.	gene_id "ENSG00000114416"; transcript_id "G6121.5";
chr3	PacBio	CDS	180968051	180968254	.	+	.	gene_id "ENSG00000114416"; transcript_id "G6121.5";
chr3	PacBio	CDS	180970158	180970366	.	+	.	gene_id "ENSG00000114416"; transcript_id "G6121.5";
chr3	PacBio	transcript	180912662	180969306	.	+	.	gene_id "ENSG00000114416"; transcript_id "G6121.10";
chr3	PacBio	exon	180912662	180912736	.	+	.	gene_id "ENSG00000114416"; transcript_id "G6121.10";
chr3	PacBio	exon	180933334	180933386	.	+	.	gene_id "ENSG00000114416"; transcript_id "G6121.10";
chr3	PacBio	exon	180935138	180935231	.	+	.	gene_id "ENSG00000114416"; transcript_id "G6121.10";
chr3	PacBio	exon	180947865	180947936	.	+	.	gene_id "ENSG00000114416"; transcript_id "G6121.10";
chr3	PacBio	exon	180948347	180948495	.	+	.	gene_id "ENSG00000114416"; transcript_id "G6121.10";
chr3	PacBio	exon	180948721	180948814	.	+	.	gene_id "ENSG00000114416"; transcript_id "G6121.10";
chr3	PacBio	exon	180949227	180949343	.	+	.	gene_id "ENSG00000114416"; transcript_id "G6121.10";
chr3	PacBio	exon	180951298	180951468	.	+	.	gene_id "ENSG00000114416"; transcript_id "G6121.10";
chr3	PacBio	exon	180953762	180953840	.	+	.	gene_id "ENSG00000114416"; transcript_id "G6121.10";
chr3	PacBio	exon	180957819	180957928	.	+	.	gene_id "ENSG00000114416"; transcript_id "G6121.10";
chr3	PacBio	exon	180961468	180961554	.	+	.	gene_id "ENSG00000114416"; transcript_id "G6121.10";
chr3	PacBio	exon	180962883	180962940	.	+	.	gene_id "ENSG00000114416"; transcript_id "G6121.10";
chr3	PacBio	exon	180963028	180963090	.	+	.	gene_id "ENSG00000114416"; transcript_id "G6121.10";
chr3	PacBio	exon	180968051	180969306	.	+	.	gene_id "ENSG00000114416"; transcript_id "G6121.10";
chr3	PacBio	CDS	180912686	180912736	.	+	.	gene_id "ENSG00000114416"; transcript_id "G6121.10";
chr3	PacBio	CDS	180933334	180933386	.	+	.	gene_id "ENSG00000114416"; transcript_id "G6121.10";
chr3	PacBio	CDS	180935138	180935231	.	+	.	gene_id "ENSG00000114416"; transcript_id "G6121.10";
chr3	PacBio	CDS	180947865	180947936	.	+	.	gene_id "ENSG00000114416"; transcript_id "G6121.10";
chr3	PacBio	CDS	180948347	180948495	.	+	.	gene_id "ENSG00000114416"; transcript_id "G6121.10";
chr3	PacBio	CDS	180948721	180948814	.	+	.	gene_id "ENSG00000114416"; transcript_id "G6121.10";
chr3	PacBio	CDS	180949227	180949343	.	+	.	gene_id "ENSG00000114416"; transcript_id "G6121.10";
chr3	PacBio	CDS	180951298	180951468	.	+	.	gene_id "ENSG00000114416"; transcript_id "G6121.10";
chr3	PacBio	CDS	180953762	180953840	.	+	.	gene_id "ENSG00000114416"; transcript_id "G6121.10";
chr3	PacBio	CDS	180957819	180957928	.	+	.	gene_id "ENSG00000114416"; transcript_id "G6121.10";
chr3	PacBio	CDS	180961468	180961554	.	+	.	gene_id "ENSG00000114416"; transcript_id "G6121.10";
chr3	PacBio	CDS	180962883	180962940	.	+	.	gene_id "ENSG00000114416"; transcript_id "G6121.10";
chr3	PacBio	CDS	180963028	180963090	.	+	.	gene_id "ENSG00000114416"; transcript_id "G6121.10";
chr3	PacBio	CDS	180968051	180968490	.	+	.	gene_id "ENSG00000114416"; transcript_id "G6121.10";
chr3	PacBio	transcript	180912662	180971898	.	+	.	gene_id "ENSG00000114416"; transcript_id "G6121.14";
chr3	PacBio	exon	180912662	180912736	.	+	.	gene_id "ENSG00000114416"; transcript_id "G6121.14";
chr3	PacBio	exon	180933334	180933386	.	+	.	gene_id "ENSG00000114416"; transcript_id "G6121.14";
chr3	PacBio	exon	180935138	180935231	.	+	.	gene_id "ENSG00000114416"; transcript_id "G6121.14";
chr3	PacBio	exon	180947865	180947936	.	+	.	gene_id "ENSG00000114416"; transcript_id "G6121.14";
chr3	PacBio	exon	180948347	180948495	.	+	.	gene_id "ENSG00000114416"; transcript_id "G6121.14";
chr3	PacBio	exon	180948721	180948814	.	+	.	gene_id "ENSG00000114416"; transcript_id "G6121.14";
chr3	PacBio	exon	180949227	180949343	.	+	.	gene_id "ENSG00000114416"; transcript_id "G6121.14";
chr3	PacBio	exon	180951298	180951468	.	+	.	gene_id "ENSG00000114416"; transcript_id "G6121.14";
chr3	PacBio	exon	180953762	180953840	.	+	.	gene_id "ENSG00000114416"; transcript_id "G6121.14";
chr3	PacBio	exon	180957819	180957928	.	+	.	gene_id "ENSG00000114416"; transcript_id "G6121.14";
chr3	PacBio	exon	180961468	180961554	.	+	.	gene_id "ENSG00000114416"; transcript_id "G6121.14";
chr3	PacBio	exon	180962883	180963090	.	+	.	gene_id "ENSG00000114416"; transcript_id "G6121.14";
chr3	PacBio	exon	180968051	180968254	.	+	.	gene_id "ENSG00000114416"; transcript_id "G6121.14";
chr3	PacBio	exon	180970158	180971898	.	+	.	gene_id "ENSG00000114416"; transcript_id "G6121.14";
chr3	PacBio	CDS	180912686	180912736	.	+	.	gene_id "ENSG00000114416"; transcript_id "G6121.14";
chr3	PacBio	CDS	180933334	180933386	.	+	.	gene_id "ENSG00000114416"; transcript_id "G6121.14";
chr3	PacBio	CDS	180935138	180935231	.	+	.	gene_id "ENSG00000114416"; transcript_id "G6121.14";
chr3	PacBio	CDS	180947865	180947936	.	+	.	gene_id "ENSG00000114416"; transcript_id "G6121.14";
chr3	PacBio	CDS	180948347	180948495	.	+	.	gene_id "ENSG00000114416"; transcript_id "G6121.14";
chr3	PacBio	CDS	180948721	180948814	.	+	.	gene_id "ENSG00000114416"; transcript_id "G6121.14";
chr3	PacBio	CDS	180949227	180949343	.	+	.	gene_id "ENSG00000114416"; transcript_id "G6121.14";
chr3	PacBio	CDS	180951298	180951468	.	+	.	gene_id "ENSG00000114416"; transcript_id "G6121.14";
chr3	PacBio	CDS	180953762	180953840	.	+	.	gene_id "ENSG00000114416"; transcript_id "G6121.14";
chr3	PacBio	CDS	180957819	180957928	.	+	.	gene_id "ENSG00000114416"; transcript_id "G6121.14";
chr3	PacBio	CDS	180961468	180961554	.	+	.	gene_id "ENSG00000114416"; transcript_id "G6121.14";
chr3	PacBio	CDS	180962883	180963090	.	+	.	gene_id "ENSG00000114416"; transcript_id "G6121.14";
chr3	PacBio	CDS	180968051	180968254	.	+	.	gene_id "ENSG00000114416"; transcript_id "G6121.14";
chr3	PacBio	CDS	180970158	180970366	.	+	.	gene_id "ENSG00000114416"; transcript_id "G6121.14";
chr3	PacBio	transcript	180912662	180976241	.	+	.	gene_id "ENSG00000114416"; transcript_id "G6121.6";
chr3	PacBio	exon	180912662	180912736	.	+	.	gene_id "ENSG00000114416"; transcript_id "G6121.6";
chr3	PacBio	exon	180933334	180933386	.	+	.	gene_id "ENSG00000114416"; transcript_id "G6121.6";
chr3	PacBio	exon	180935138	180935231	.	+	.	gene_id "ENSG00000114416"; transcript_id "G6121.6";
chr3	PacBio	exon	180947865	180947936	.	+	.	gene_id "ENSG00000114416"; transcript_id "G6121.6";
chr3	PacBio	exon	180948347	180948495	.	+	.	gene_id "ENSG00000114416"; transcript_id "G6121.6";
chr3	PacBio	exon	180948721	180948814	.	+	.	gene_id "ENSG00000114416"; transcript_id "G6121.6";
chr3	PacBio	exon	180949227	180949343	.	+	.	gene_id "ENSG00000114416"; transcript_id "G6121.6";
chr3	PacBio	exon	180951298	180951468	.	+	.	gene_id "ENSG00000114416"; transcript_id "G6121.6";
chr3	PacBio	exon	180953762	180953840	.	+	.	gene_id "ENSG00000114416"; transcript_id "G6121.6";
chr3	PacBio	exon	180957819	180957928	.	+	.	gene_id "ENSG00000114416"; transcript_id "G6121.6";
chr3	PacBio	exon	180961468	180961554	.	+	.	gene_id "ENSG00000114416"; transcript_id "G6121.6";
chr3	PacBio	exon	180962883	180962940	.	+	.	gene_id "ENSG00000114416"; transcript_id "G6121.6";
chr3	PacBio	exon	180963028	180963090	.	+	.	gene_id "ENSG00000114416"; transcript_id "G6121.6";
chr3	PacBio	exon	180968051	180968254	.	+	.	gene_id "ENSG00000114416"; transcript_id "G6121.6";
chr3	PacBio	exon	180970158	180970358	.	+	.	gene_id "ENSG00000114416"; transcript_id "G6121.6";
chr3	PacBio	exon	180975313	180975404	.	+	.	gene_id "ENSG00000114416"; transcript_id "G6121.6";
chr3	PacBio	exon	180976122	180976241	.	+	.	gene_id "ENSG00000114416"; transcript_id "G6121.6";
chr3	PacBio	CDS	180912686	180912736	.	+	.	gene_id "ENSG00000114416"; transcript_id "G6121.6";
chr3	PacBio	CDS	180933334	180933386	.	+	.	gene_id "ENSG00000114416"; transcript_id "G6121.6";
chr3	PacBio	CDS	180935138	180935231	.	+	.	gene_id "ENSG00000114416"; transcript_id "G6121.6";
chr3	PacBio	CDS	180947865	180947936	.	+	.	gene_id "ENSG00000114416"; transcript_id "G6121.6";
chr3	PacBio	CDS	180948347	180948495	.	+	.	gene_id "ENSG00000114416"; transcript_id "G6121.6";
chr3	PacBio	CDS	180948721	180948814	.	+	.	gene_id "ENSG00000114416"; transcript_id "G6121.6";
chr3	PacBio	CDS	180949227	180949343	.	+	.	gene_id "ENSG00000114416"; transcript_id "G6121.6";
chr3	PacBio	CDS	180951298	180951468	.	+	.	gene_id "ENSG00000114416"; transcript_id "G6121.6";
chr3	PacBio	CDS	180953762	180953840	.	+	.	gene_id "ENSG00000114416"; transcript_id "G6121.6";
chr3	PacBio	CDS	180957819	180957928	.	+	.	gene_id "ENSG00000114416"; transcript_id "G6121.6";
chr3	PacBio	CDS	180961468	180961554	.	+	.	gene_id "ENSG00000114416"; transcript_id "G6121.6";
chr3	PacBio	CDS	180962883	180962940	.	+	.	gene_id "ENSG00000114416"; transcript_id "G6121.6";
chr3	PacBio	CDS	180963028	180963090	.	+	.	gene_id "ENSG00000114416"; transcript_id "G6121.6";
chr3	PacBio	CDS	180968051	180968254	.	+	.	gene_id "ENSG00000114416"; transcript_id "G6121.6";
chr3	PacBio	CDS	180970158	180970358	.	+	.	gene_id "ENSG00000114416"; transcript_id "G6121.6";
chr3	PacBio	CDS	180975313	180975404	.	+	.	gene_id "ENSG00000114416"; transcript_id "G6121.6";
chr3	PacBio	CDS	180976122	180976241	.	+	.	gene_id "ENSG00000114416"; transcript_id "G6121.6";
chr3	PacBio	transcript	180912662	180976241	.	+	.	gene_id "ENSG00000114416"; transcript_id "G6121.9";
chr3	PacBio	exon	180912662	180912736	.	+	.	gene_id "ENSG00000114416"; transcript_id "G6121.9";
chr3	PacBio	exon	180933334	180933386	.	+	.	gene_id "ENSG00000114416"; transcript_id "G6121.9";
chr3	PacBio	exon	180935138	180935231	.	+	.	gene_id "ENSG00000114416"; transcript_id "G6121.9";
chr3	PacBio	exon	180947865	180947936	.	+	.	gene_id "ENSG00000114416"; transcript_id "G6121.9";
chr3	PacBio	exon	180948347	180948495	.	+	.	gene_id "ENSG00000114416"; transcript_id "G6121.9";
chr3	PacBio	exon	180948721	180948814	.	+	.	gene_id "ENSG00000114416"; transcript_id "G6121.9";
chr3	PacBio	exon	180949227	180949343	.	+	.	gene_id "ENSG00000114416"; transcript_id "G6121.9";
chr3	PacBio	exon	180951298	180951468	.	+	.	gene_id "ENSG00000114416"; transcript_id "G6121.9";
chr3	PacBio	exon	180953762	180953840	.	+	.	gene_id "ENSG00000114416"; transcript_id "G6121.9";
chr3	PacBio	exon	180957819	180957928	.	+	.	gene_id "ENSG00000114416"; transcript_id "G6121.9";
chr3	PacBio	exon	180961468	180961554	.	+	.	gene_id "ENSG00000114416"; transcript_id "G6121.9";
chr3	PacBio	exon	180962883	180962940	.	+	.	gene_id "ENSG00000114416"; transcript_id "G6121.9";
chr3	PacBio	exon	180963028	180963090	.	+	.	gene_id "ENSG00000114416"; transcript_id "G6121.9";
chr3	PacBio	exon	180968051	180968254	.	+	.	gene_id "ENSG00000114416"; transcript_id "G6121.9";
chr3	PacBio	exon	180970158	180970358	.	+	.	gene_id "ENSG00000114416"; transcript_id "G6121.9";
chr3	PacBio	exon	180976122	180976241	.	+	.	gene_id "ENSG00000114416"; transcript_id "G6121.9";
chr3	PacBio	CDS	180912686	180912736	.	+	.	gene_id "ENSG00000114416"; transcript_id "G6121.9";
chr3	PacBio	CDS	180933334	180933386	.	+	.	gene_id "ENSG00000114416"; transcript_id "G6121.9";
chr3	PacBio	CDS	180935138	180935231	.	+	.	gene_id "ENSG00000114416"; transcript_id "G6121.9";
chr3	PacBio	CDS	180947865	180947936	.	+	.	gene_id "ENSG00000114416"; transcript_id "G6121.9";
chr3	PacBio	CDS	180948347	180948495	.	+	.	gene_id "ENSG00000114416"; transcript_id "G6121.9";
chr3	PacBio	CDS	180948721	180948814	.	+	.	gene_id "ENSG00000114416"; transcript_id "G6121.9";
chr3	PacBio	CDS	180949227	180949343	.	+	.	gene_id "ENSG00000114416"; transcript_id "G6121.9";
chr3	PacBio	CDS	180951298	180951468	.	+	.	gene_id "ENSG00000114416"; transcript_id "G6121.9";
chr3	PacBio	CDS	180953762	180953840	.	+	.	gene_id "ENSG00000114416"; transcript_id "G6121.9";
chr3	PacBio	CDS	180957819	180957928	.	+	.	gene_id "ENSG00000114416"; transcript_id "G6121.9";
chr3	PacBio	CDS	180961468	180961554	.	+	.	gene_id "ENSG00000114416"; transcript_id "G6121.9";
chr3	PacBio	CDS	180962883	180962940	.	+	.	gene_id "ENSG00000114416"; transcript_id "G6121.9";
chr3	PacBio	CDS	180963028	180963090	.	+	.	gene_id "ENSG00000114416"; transcript_id "G6121.9";
chr3	PacBio	CDS	180968051	180968254	.	+	.	gene_id "ENSG00000114416"; transcript_id "G6121.9";
chr3	PacBio	CDS	180970158	180970358	.	+	.	gene_id "ENSG00000114416"; transcript_id "G6121.9";
chr3	PacBio	CDS	180976122	180976138	.	+	.	gene_id "ENSG00000114416"; transcript_id "G6121.9";
chr3	PacBio	transcript	180912662	180976243	.	+	.	gene_id "ENSG00000114416"; transcript_id "G6121.11";
chr3	PacBio	exon	180912662	180912736	.	+	.	gene_id "ENSG00000114416"; transcript_id "G6121.11";
chr3	PacBio	exon	180933334	180933386	.	+	.	gene_id "ENSG00000114416"; transcript_id "G6121.11";
chr3	PacBio	exon	180935138	180935231	.	+	.	gene_id "ENSG00000114416"; transcript_id "G6121.11";
chr3	PacBio	exon	180947865	180947936	.	+	.	gene_id "ENSG00000114416"; transcript_id "G6121.11";
chr3	PacBio	exon	180948347	180948495	.	+	.	gene_id "ENSG00000114416"; transcript_id "G6121.11";
chr3	PacBio	exon	180948721	180948814	.	+	.	gene_id "ENSG00000114416"; transcript_id "G6121.11";
chr3	PacBio	exon	180949227	180949343	.	+	.	gene_id "ENSG00000114416"; transcript_id "G6121.11";
chr3	PacBio	exon	180951298	180951468	.	+	.	gene_id "ENSG00000114416"; transcript_id "G6121.11";
chr3	PacBio	exon	180953762	180953840	.	+	.	gene_id "ENSG00000114416"; transcript_id "G6121.11";
chr3	PacBio	exon	180957819	180957928	.	+	.	gene_id "ENSG00000114416"; transcript_id "G6121.11";
chr3	PacBio	exon	180961468	180961554	.	+	.	gene_id "ENSG00000114416"; transcript_id "G6121.11";
chr3	PacBio	exon	180962883	180963090	.	+	.	gene_id "ENSG00000114416"; transcript_id "G6121.11";
chr3	PacBio	exon	180968051	180968254	.	+	.	gene_id "ENSG00000114416"; transcript_id "G6121.11";
chr3	PacBio	exon	180970158	180970358	.	+	.	gene_id "ENSG00000114416"; transcript_id "G6121.11";
chr3	PacBio	exon	180975313	180975404	.	+	.	gene_id "ENSG00000114416"; transcript_id "G6121.11";
chr3	PacBio	exon	180976122	180976243	.	+	.	gene_id "ENSG00000114416"; transcript_id "G6121.11";
chr3	PacBio	CDS	180912686	180912736	.	+	.	gene_id "ENSG00000114416"; transcript_id "G6121.11";
chr3	PacBio	CDS	180933334	180933386	.	+	.	gene_id "ENSG00000114416"; transcript_id "G6121.11";
chr3	PacBio	CDS	180935138	180935231	.	+	.	gene_id "ENSG00000114416"; transcript_id "G6121.11";
chr3	PacBio	CDS	180947865	180947936	.	+	.	gene_id "ENSG00000114416"; transcript_id "G6121.11";
chr3	PacBio	CDS	180948347	180948495	.	+	.	gene_id "ENSG00000114416"; transcript_id "G6121.11";
chr3	PacBio	CDS	180948721	180948814	.	+	.	gene_id "ENSG00000114416"; transcript_id "G6121.11";
chr3	PacBio	CDS	180949227	180949343	.	+	.	gene_id "ENSG00000114416"; transcript_id "G6121.11";
chr3	PacBio	CDS	180951298	180951468	.	+	.	gene_id "ENSG00000114416"; transcript_id "G6121.11";
chr3	PacBio	CDS	180953762	180953840	.	+	.	gene_id "ENSG00000114416"; transcript_id "G6121.11";
chr3	PacBio	CDS	180957819	180957928	.	+	.	gene_id "ENSG00000114416"; transcript_id "G6121.11";
chr3	PacBio	CDS	180961468	180961554	.	+	.	gene_id "ENSG00000114416"; transcript_id "G6121.11";
chr3	PacBio	CDS	180962883	180963090	.	+	.	gene_id "ENSG00000114416"; transcript_id "G6121.11";
chr3	PacBio	CDS	180968051	180968254	.	+	.	gene_id "ENSG00000114416"; transcript_id "G6121.11";
chr3	PacBio	CDS	180970158	180970358	.	+	.	gene_id "ENSG00000114416"; transcript_id "G6121.11";
chr3	PacBio	CDS	180975313	180975404	.	+	.	gene_id "ENSG00000114416"; transcript_id "G6121.11";
chr3	PacBio	CDS	180976122	180976241	.	+	.	gene_id "ENSG00000114416"; transcript_id "G6121.11";
chr3	PacBio	transcript	180912662	180976367	.	+	.	gene_id "ENSG00000114416"; transcript_id "G6121.7";
chr3	PacBio	exon	180912662	180912736	.	+	.	gene_id "ENSG00000114416"; transcript_id "G6121.7";
chr3	PacBio	exon	180933334	180933386	.	+	.	gene_id "ENSG00000114416"; transcript_id "G6121.7";
chr3	PacBio	exon	180935138	180935231	.	+	.	gene_id "ENSG00000114416"; transcript_id "G6121.7";
chr3	PacBio	exon	180947865	180947936	.	+	.	gene_id "ENSG00000114416"; transcript_id "G6121.7";
chr3	PacBio	exon	180948347	180948495	.	+	.	gene_id "ENSG00000114416"; transcript_id "G6121.7";
chr3	PacBio	exon	180948721	180948814	.	+	.	gene_id "ENSG00000114416"; transcript_id "G6121.7";
chr3	PacBio	exon	180949227	180949343	.	+	.	gene_id "ENSG00000114416"; transcript_id "G6121.7";
chr3	PacBio	exon	180951298	180951468	.	+	.	gene_id "ENSG00000114416"; transcript_id "G6121.7";
chr3	PacBio	exon	180953762	180953840	.	+	.	gene_id "ENSG00000114416"; transcript_id "G6121.7";
chr3	PacBio	exon	180957819	180957928	.	+	.	gene_id "ENSG00000114416"; transcript_id "G6121.7";
chr3	PacBio	exon	180961468	180961554	.	+	.	gene_id "ENSG00000114416"; transcript_id "G6121.7";
chr3	PacBio	exon	180962883	180962940	.	+	.	gene_id "ENSG00000114416"; transcript_id "G6121.7";
chr3	PacBio	exon	180963028	180963090	.	+	.	gene_id "ENSG00000114416"; transcript_id "G6121.7";
chr3	PacBio	exon	180968051	180968254	.	+	.	gene_id "ENSG00000114416"; transcript_id "G6121.7";
chr3	PacBio	exon	180970158	180970358	.	+	.	gene_id "ENSG00000114416"; transcript_id "G6121.7";
chr3	PacBio	exon	180975313	180975404	.	+	.	gene_id "ENSG00000114416"; transcript_id "G6121.7";
chr3	PacBio	exon	180976122	180976367	.	+	.	gene_id "ENSG00000114416"; transcript_id "G6121.7";
chr3	PacBio	CDS	180912686	180912736	.	+	.	gene_id "ENSG00000114416"; transcript_id "G6121.7";
chr3	PacBio	CDS	180933334	180933386	.	+	.	gene_id "ENSG00000114416"; transcript_id "G6121.7";
chr3	PacBio	CDS	180935138	180935231	.	+	.	gene_id "ENSG00000114416"; transcript_id "G6121.7";
chr3	PacBio	CDS	180947865	180947936	.	+	.	gene_id "ENSG00000114416"; transcript_id "G6121.7";
chr3	PacBio	CDS	180948347	180948495	.	+	.	gene_id "ENSG00000114416"; transcript_id "G6121.7";
chr3	PacBio	CDS	180948721	180948814	.	+	.	gene_id "ENSG00000114416"; transcript_id "G6121.7";
chr3	PacBio	CDS	180949227	180949343	.	+	.	gene_id "ENSG00000114416"; transcript_id "G6121.7";
chr3	PacBio	CDS	180951298	180951468	.	+	.	gene_id "ENSG00000114416"; transcript_id "G6121.7";
chr3	PacBio	CDS	180953762	180953840	.	+	.	gene_id "ENSG00000114416"; transcript_id "G6121.7";
chr3	PacBio	CDS	180957819	180957928	.	+	.	gene_id "ENSG00000114416"; transcript_id "G6121.7";
chr3	PacBio	CDS	180961468	180961554	.	+	.	gene_id "ENSG00000114416"; transcript_id "G6121.7";
chr3	PacBio	CDS	180962883	180962940	.	+	.	gene_id "ENSG00000114416"; transcript_id "G6121.7";
chr3	PacBio	CDS	180963028	180963090	.	+	.	gene_id "ENSG00000114416"; transcript_id "G6121.7";
chr3	PacBio	CDS	180968051	180968254	.	+	.	gene_id "ENSG00000114416"; transcript_id "G6121.7";
chr3	PacBio	CDS	180970158	180970358	.	+	.	gene_id "ENSG00000114416"; transcript_id "G6121.7";
chr3	PacBio	CDS	180975313	180975404	.	+	.	gene_id "ENSG00000114416"; transcript_id "G6121.7";
chr3	PacBio	CDS	180976122	180976292	.	+	.	gene_id "ENSG00000114416"; transcript_id "G6121.7";
chr3	PacBio	transcript	180912662	180976547	.	+	.	gene_id "ENSG00000114416"; transcript_id "G6121.12";
chr3	PacBio	exon	180912662	180912736	.	+	.	gene_id "ENSG00000114416"; transcript_id "G6121.12";
chr3	PacBio	exon	180933334	180933386	.	+	.	gene_id "ENSG00000114416"; transcript_id "G6121.12";
chr3	PacBio	exon	180935138	180935231	.	+	.	gene_id "ENSG00000114416"; transcript_id "G6121.12";
chr3	PacBio	exon	180947865	180947936	.	+	.	gene_id "ENSG00000114416"; transcript_id "G6121.12";
chr3	PacBio	exon	180948347	180948495	.	+	.	gene_id "ENSG00000114416"; transcript_id "G6121.12";
chr3	PacBio	exon	180948721	180948814	.	+	.	gene_id "ENSG00000114416"; transcript_id "G6121.12";
chr3	PacBio	exon	180949227	180949343	.	+	.	gene_id "ENSG00000114416"; transcript_id "G6121.12";
chr3	PacBio	exon	180951298	180951468	.	+	.	gene_id "ENSG00000114416"; transcript_id "G6121.12";
chr3	PacBio	exon	180953762	180953840	.	+	.	gene_id "ENSG00000114416"; transcript_id "G6121.12";
chr3	PacBio	exon	180957819	180957928	.	+	.	gene_id "ENSG00000114416"; transcript_id "G6121.12";
chr3	PacBio	exon	180961468	180961554	.	+	.	gene_id "ENSG00000114416"; transcript_id "G6121.12";
chr3	PacBio	exon	180962883	180963090	.	+	.	gene_id "ENSG00000114416"; transcript_id "G6121.12";
chr3	PacBio	exon	180968051	180968254	.	+	.	gene_id "ENSG00000114416"; transcript_id "G6121.12";
chr3	PacBio	exon	180970158	180970358	.	+	.	gene_id "ENSG00000114416"; transcript_id "G6121.12";
chr3	PacBio	exon	180975313	180975404	.	+	.	gene_id "ENSG00000114416"; transcript_id "G6121.12";
chr3	PacBio	exon	180976122	180976547	.	+	.	gene_id "ENSG00000114416"; transcript_id "G6121.12";
chr3	PacBio	CDS	180912686	180912736	.	+	.	gene_id "ENSG00000114416"; transcript_id "G6121.12";
chr3	PacBio	CDS	180933334	180933386	.	+	.	gene_id "ENSG00000114416"; transcript_id "G6121.12";
chr3	PacBio	CDS	180935138	180935231	.	+	.	gene_id "ENSG00000114416"; transcript_id "G6121.12";
chr3	PacBio	CDS	180947865	180947936	.	+	.	gene_id "ENSG00000114416"; transcript_id "G6121.12";
chr3	PacBio	CDS	180948347	180948495	.	+	.	gene_id "ENSG00000114416"; transcript_id "G6121.12";
chr3	PacBio	CDS	180948721	180948814	.	+	.	gene_id "ENSG00000114416"; transcript_id "G6121.12";
chr3	PacBio	CDS	180949227	180949343	.	+	.	gene_id "ENSG00000114416"; transcript_id "G6121.12";
chr3	PacBio	CDS	180951298	180951468	.	+	.	gene_id "ENSG00000114416"; transcript_id "G6121.12";
chr3	PacBio	CDS	180953762	180953840	.	+	.	gene_id "ENSG00000114416"; transcript_id "G6121.12";
chr3	PacBio	CDS	180957819	180957928	.	+	.	gene_id "ENSG00000114416"; transcript_id "G6121.12";
chr3	PacBio	CDS	180961468	180961554	.	+	.	gene_id "ENSG00000114416"; transcript_id "G6121.12";
chr3	PacBio	CDS	180962883	180963090	.	+	.	gene_id "ENSG00000114416"; transcript_id "G6121.12";
chr3	PacBio	CDS	180968051	180968254	.	+	.	gene_id "ENSG00000114416"; transcript_id "G6121.12";
chr3	PacBio	CDS	180970158	180970358	.	+	.	gene_id "ENSG00000114416"; transcript_id "G6121.12";
chr3	PacBio	CDS	180975313	180975404	.	+	.	gene_id "ENSG00000114416"; transcript_id "G6121.12";
chr3	PacBio	CDS	180976122	180976292	.	+	.	gene_id "ENSG00000114416"; transcript_id "G6121.12";
chr3	PacBio	transcript	180912662	180977160	.	+	.	gene_id "ENSG00000114416"; transcript_id "G6121.13";
chr3	PacBio	exon	180912662	180912736	.	+	.	gene_id "ENSG00000114416"; transcript_id "G6121.13";
chr3	PacBio	exon	180933334	180933386	.	+	.	gene_id "ENSG00000114416"; transcript_id "G6121.13";
chr3	PacBio	exon	180935138	180935231	.	+	.	gene_id "ENSG00000114416"; transcript_id "G6121.13";
chr3	PacBio	exon	180947865	180947936	.	+	.	gene_id "ENSG00000114416"; transcript_id "G6121.13";
chr3	PacBio	exon	180948347	180948495	.	+	.	gene_id "ENSG00000114416"; transcript_id "G6121.13";
chr3	PacBio	exon	180948721	180948814	.	+	.	gene_id "ENSG00000114416"; transcript_id "G6121.13";
chr3	PacBio	exon	180949227	180949343	.	+	.	gene_id "ENSG00000114416"; transcript_id "G6121.13";
chr3	PacBio	exon	180951298	180951468	.	+	.	gene_id "ENSG00000114416"; transcript_id "G6121.13";
chr3	PacBio	exon	180953762	180953840	.	+	.	gene_id "ENSG00000114416"; transcript_id "G6121.13";
chr3	PacBio	exon	180957819	180957928	.	+	.	gene_id "ENSG00000114416"; transcript_id "G6121.13";
chr3	PacBio	exon	180961468	180961554	.	+	.	gene_id "ENSG00000114416"; transcript_id "G6121.13";
chr3	PacBio	exon	180962883	180963090	.	+	.	gene_id "ENSG00000114416"; transcript_id "G6121.13";
chr3	PacBio	exon	180968051	180968254	.	+	.	gene_id "ENSG00000114416"; transcript_id "G6121.13";
chr3	PacBio	exon	180970158	180970358	.	+	.	gene_id "ENSG00000114416"; transcript_id "G6121.13";
chr3	PacBio	exon	180976122	180977160	.	+	.	gene_id "ENSG00000114416"; transcript_id "G6121.13";
chr3	PacBio	CDS	180912686	180912736	.	+	.	gene_id "ENSG00000114416"; transcript_id "G6121.13";
chr3	PacBio	CDS	180933334	180933386	.	+	.	gene_id "ENSG00000114416"; transcript_id "G6121.13";
chr3	PacBio	CDS	180935138	180935231	.	+	.	gene_id "ENSG00000114416"; transcript_id "G6121.13";
chr3	PacBio	CDS	180947865	180947936	.	+	.	gene_id "ENSG00000114416"; transcript_id "G6121.13";
chr3	PacBio	CDS	180948347	180948495	.	+	.	gene_id "ENSG00000114416"; transcript_id "G6121.13";
chr3	PacBio	CDS	180948721	180948814	.	+	.	gene_id "ENSG00000114416"; transcript_id "G6121.13";
chr3	PacBio	CDS	180949227	180949343	.	+	.	gene_id "ENSG00000114416"; transcript_id "G6121.13";
chr3	PacBio	CDS	180951298	180951468	.	+	.	gene_id "ENSG00000114416"; transcript_id "G6121.13";
chr3	PacBio	CDS	180953762	180953840	.	+	.	gene_id "ENSG00000114416"; transcript_id "G6121.13";
chr3	PacBio	CDS	180957819	180957928	.	+	.	gene_id "ENSG00000114416"; transcript_id "G6121.13";
chr3	PacBio	CDS	180961468	180961554	.	+	.	gene_id "ENSG00000114416"; transcript_id "G6121.13";
chr3	PacBio	CDS	180962883	180963090	.	+	.	gene_id "ENSG00000114416"; transcript_id "G6121.13";
chr3	PacBio	CDS	180968051	180968254	.	+	.	gene_id "ENSG00000114416"; transcript_id "G6121.13";
chr3	PacBio	CDS	180970158	180970358	.	+	.	gene_id "ENSG00000114416"; transcript_id "G6121.13";
chr3	PacBio	CDS	180976122	180976138	.	+	.	gene_id "ENSG00000114416"; transcript_id "G6121.13";
chr3	PacBio	transcript	180912662	180977165	.	+	.	gene_id "ENSG00000114416"; transcript_id "G6121.8";
chr3	PacBio	exon	180912662	180912736	.	+	.	gene_id "ENSG00000114416"; transcript_id "G6121.8";
chr3	PacBio	exon	180933334	180933386	.	+	.	gene_id "ENSG00000114416"; transcript_id "G6121.8";
chr3	PacBio	exon	180935138	180935231	.	+	.	gene_id "ENSG00000114416"; transcript_id "G6121.8";
chr3	PacBio	exon	180947865	180947936	.	+	.	gene_id "ENSG00000114416"; transcript_id "G6121.8";
chr3	PacBio	exon	180948347	180948495	.	+	.	gene_id "ENSG00000114416"; transcript_id "G6121.8";
chr3	PacBio	exon	180948721	180948814	.	+	.	gene_id "ENSG00000114416"; transcript_id "G6121.8";
chr3	PacBio	exon	180949227	180949343	.	+	.	gene_id "ENSG00000114416"; transcript_id "G6121.8";
chr3	PacBio	exon	180951298	180951468	.	+	.	gene_id "ENSG00000114416"; transcript_id "G6121.8";
chr3	PacBio	exon	180953762	180953840	.	+	.	gene_id "ENSG00000114416"; transcript_id "G6121.8";
chr3	PacBio	exon	180957819	180957928	.	+	.	gene_id "ENSG00000114416"; transcript_id "G6121.8";
chr3	PacBio	exon	180961468	180961554	.	+	.	gene_id "ENSG00000114416"; transcript_id "G6121.8";
chr3	PacBio	exon	180962883	180962940	.	+	.	gene_id "ENSG00000114416"; transcript_id "G6121.8";
chr3	PacBio	exon	180963028	180963090	.	+	.	gene_id "ENSG00000114416"; transcript_id "G6121.8";
chr3	PacBio	exon	180968051	180968254	.	+	.	gene_id "ENSG00000114416"; transcript_id "G6121.8";
chr3	PacBio	exon	180970158	180970358	.	+	.	gene_id "ENSG00000114416"; transcript_id "G6121.8";
chr3	PacBio	exon	180975313	180975404	.	+	.	gene_id "ENSG00000114416"; transcript_id "G6121.8";
chr3	PacBio	exon	180976122	180977165	.	+	.	gene_id "ENSG00000114416"; transcript_id "G6121.8";
chr3	PacBio	CDS	180912686	180912736	.	+	.	gene_id "ENSG00000114416"; transcript_id "G6121.8";
chr3	PacBio	CDS	180933334	180933386	.	+	.	gene_id "ENSG00000114416"; transcript_id "G6121.8";
chr3	PacBio	CDS	180935138	180935231	.	+	.	gene_id "ENSG00000114416"; transcript_id "G6121.8";
chr3	PacBio	CDS	180947865	180947936	.	+	.	gene_id "ENSG00000114416"; transcript_id "G6121.8";
chr3	PacBio	CDS	180948347	180948495	.	+	.	gene_id "ENSG00000114416"; transcript_id "G6121.8";
chr3	PacBio	CDS	180948721	180948814	.	+	.	gene_id "ENSG00000114416"; transcript_id "G6121.8";
chr3	PacBio	CDS	180949227	180949343	.	+	.	gene_id "ENSG00000114416"; transcript_id "G6121.8";
chr3	PacBio	CDS	180951298	180951468	.	+	.	gene_id "ENSG00000114416"; transcript_id "G6121.8";
chr3	PacBio	CDS	180953762	180953840	.	+	.	gene_id "ENSG00000114416"; transcript_id "G6121.8";
chr3	PacBio	CDS	180957819	180957928	.	+	.	gene_id "ENSG00000114416"; transcript_id "G6121.8";
chr3	PacBio	CDS	180961468	180961554	.	+	.	gene_id "ENSG00000114416"; transcript_id "G6121.8";
chr3	PacBio	CDS	180962883	180962940	.	+	.	gene_id "ENSG00000114416"; transcript_id "G6121.8";
chr3	PacBio	CDS	180963028	180963090	.	+	.	gene_id "ENSG00000114416"; transcript_id "G6121.8";
chr3	PacBio	CDS	180968051	180968254	.	+	.	gene_id "ENSG00000114416"; transcript_id "G6121.8";
chr3	PacBio	CDS	180970158	180970358	.	+	.	gene_id "ENSG00000114416"; transcript_id "G6121.8";
chr3	PacBio	CDS	180975313	180975404	.	+	.	gene_id "ENSG00000114416"; transcript_id "G6121.8";
chr3	PacBio	CDS	180976122	180976292	.	+	.	gene_id "ENSG00000114416"; transcript_id "G6121.8";
chr3	PacBio	transcript	180912663	180976225	.	+	.	gene_id "ENSG00000114416"; transcript_id "G6121.16";
chr3	PacBio	exon	180912663	180912736	.	+	.	gene_id "ENSG00000114416"; transcript_id "G6121.16";
chr3	PacBio	exon	180933334	180933386	.	+	.	gene_id "ENSG00000114416"; transcript_id "G6121.16";
chr3	PacBio	exon	180935138	180935231	.	+	.	gene_id "ENSG00000114416"; transcript_id "G6121.16";
chr3	PacBio	exon	180947865	180947936	.	+	.	gene_id "ENSG00000114416"; transcript_id "G6121.16";
chr3	PacBio	exon	180948347	180948495	.	+	.	gene_id "ENSG00000114416"; transcript_id "G6121.16";
chr3	PacBio	exon	180948721	180948814	.	+	.	gene_id "ENSG00000114416"; transcript_id "G6121.16";
chr3	PacBio	exon	180949227	180949343	.	+	.	gene_id "ENSG00000114416"; transcript_id "G6121.16";
chr3	PacBio	exon	180951298	180951468	.	+	.	gene_id "ENSG00000114416"; transcript_id "G6121.16";
chr3	PacBio	exon	180953762	180953840	.	+	.	gene_id "ENSG00000114416"; transcript_id "G6121.16";
chr3	PacBio	exon	180957819	180957928	.	+	.	gene_id "ENSG00000114416"; transcript_id "G6121.16";
chr3	PacBio	exon	180961468	180961554	.	+	.	gene_id "ENSG00000114416"; transcript_id "G6121.16";
chr3	PacBio	exon	180962883	180963090	.	+	.	gene_id "ENSG00000114416"; transcript_id "G6121.16";
chr3	PacBio	exon	180968051	180968254	.	+	.	gene_id "ENSG00000114416"; transcript_id "G6121.16";
chr3	PacBio	exon	180970158	180970358	.	+	.	gene_id "ENSG00000114416"; transcript_id "G6121.16";
chr3	PacBio	exon	180976122	180976225	.	+	.	gene_id "ENSG00000114416"; transcript_id "G6121.16";
chr3	PacBio	CDS	180912686	180912736	.	+	.	gene_id "ENSG00000114416"; transcript_id "G6121.16";
chr3	PacBio	CDS	180933334	180933386	.	+	.	gene_id "ENSG00000114416"; transcript_id "G6121.16";
chr3	PacBio	CDS	180935138	180935231	.	+	.	gene_id "ENSG00000114416"; transcript_id "G6121.16";
chr3	PacBio	CDS	180947865	180947936	.	+	.	gene_id "ENSG00000114416"; transcript_id "G6121.16";
chr3	PacBio	CDS	180948347	180948495	.	+	.	gene_id "ENSG00000114416"; transcript_id "G6121.16";
chr3	PacBio	CDS	180948721	180948814	.	+	.	gene_id "ENSG00000114416"; transcript_id "G6121.16";
chr3	PacBio	CDS	180949227	180949343	.	+	.	gene_id "ENSG00000114416"; transcript_id "G6121.16";
chr3	PacBio	CDS	180951298	180951468	.	+	.	gene_id "ENSG00000114416"; transcript_id "G6121.16";
chr3	PacBio	CDS	180953762	180953840	.	+	.	gene_id "ENSG00000114416"; transcript_id "G6121.16";
chr3	PacBio	CDS	180957819	180957928	.	+	.	gene_id "ENSG00000114416"; transcript_id "G6121.16";
chr3	PacBio	CDS	180961468	180961554	.	+	.	gene_id "ENSG00000114416"; transcript_id "G6121.16";
chr3	PacBio	CDS	180962883	180963090	.	+	.	gene_id "ENSG00000114416"; transcript_id "G6121.16";
chr3	PacBio	CDS	180968051	180968254	.	+	.	gene_id "ENSG00000114416"; transcript_id "G6121.16";
chr3	PacBio	CDS	180970158	180970358	.	+	.	gene_id "ENSG00000114416"; transcript_id "G6121.16";
chr3	PacBio	CDS	180976122	180976138	.	+	.	gene_id "ENSG00000114416"; transcript_id "G6121.16";
chr3	PacBio	transcript	180912663	180976542	.	+	.	gene_id "ENSG00000114416"; transcript_id "G6121.15";
chr3	PacBio	exon	180912663	180912736	.	+	.	gene_id "ENSG00000114416"; transcript_id "G6121.15";
chr3	PacBio	exon	180914652	180914995	.	+	.	gene_id "ENSG00000114416"; transcript_id "G6121.15";
chr3	PacBio	exon	180933334	180933386	.	+	.	gene_id "ENSG00000114416"; transcript_id "G6121.15";
chr3	PacBio	exon	180935138	180935231	.	+	.	gene_id "ENSG00000114416"; transcript_id "G6121.15";
chr3	PacBio	exon	180947865	180947936	.	+	.	gene_id "ENSG00000114416"; transcript_id "G6121.15";
chr3	PacBio	exon	180948347	180948495	.	+	.	gene_id "ENSG00000114416"; transcript_id "G6121.15";
chr3	PacBio	exon	180948721	180948814	.	+	.	gene_id "ENSG00000114416"; transcript_id "G6121.15";
chr3	PacBio	exon	180949227	180949343	.	+	.	gene_id "ENSG00000114416"; transcript_id "G6121.15";
chr3	PacBio	exon	180951298	180951468	.	+	.	gene_id "ENSG00000114416"; transcript_id "G6121.15";
chr3	PacBio	exon	180953762	180953840	.	+	.	gene_id "ENSG00000114416"; transcript_id "G6121.15";
chr3	PacBio	exon	180957819	180957928	.	+	.	gene_id "ENSG00000114416"; transcript_id "G6121.15";
chr3	PacBio	exon	180961468	180961554	.	+	.	gene_id "ENSG00000114416"; transcript_id "G6121.15";
chr3	PacBio	exon	180962883	180962940	.	+	.	gene_id "ENSG00000114416"; transcript_id "G6121.15";
chr3	PacBio	exon	180963028	180963090	.	+	.	gene_id "ENSG00000114416"; transcript_id "G6121.15";
chr3	PacBio	exon	180968051	180968254	.	+	.	gene_id "ENSG00000114416"; transcript_id "G6121.15";
chr3	PacBio	exon	180970158	180970358	.	+	.	gene_id "ENSG00000114416"; transcript_id "G6121.15";
chr3	PacBio	exon	180976122	180976542	.	+	.	gene_id "ENSG00000114416"; transcript_id "G6121.15";
chr3	PacBio	CDS	180947925	180947936	.	+	.	gene_id "ENSG00000114416"; transcript_id "G6121.15";
chr3	PacBio	CDS	180948347	180948495	.	+	.	gene_id "ENSG00000114416"; transcript_id "G6121.15";
chr3	PacBio	CDS	180948721	180948814	.	+	.	gene_id "ENSG00000114416"; transcript_id "G6121.15";
chr3	PacBio	CDS	180949227	180949343	.	+	.	gene_id "ENSG00000114416"; transcript_id "G6121.15";
chr3	PacBio	CDS	180951298	180951468	.	+	.	gene_id "ENSG00000114416"; transcript_id "G6121.15";
chr3	PacBio	CDS	180953762	180953840	.	+	.	gene_id "ENSG00000114416"; transcript_id "G6121.15";
chr3	PacBio	CDS	180957819	180957928	.	+	.	gene_id "ENSG00000114416"; transcript_id "G6121.15";
chr3	PacBio	CDS	180961468	180961554	.	+	.	gene_id "ENSG00000114416"; transcript_id "G6121.15";
chr3	PacBio	CDS	180962883	180962940	.	+	.	gene_id "ENSG00000114416"; transcript_id "G6121.15";
chr3	PacBio	CDS	180963028	180963090	.	+	.	gene_id "ENSG00000114416"; transcript_id "G6121.15";
chr3	PacBio	CDS	180968051	180968254	.	+	.	gene_id "ENSG00000114416"; transcript_id "G6121.15";
chr3	PacBio	CDS	180970158	180970358	.	+	.	gene_id "ENSG00000114416"; transcript_id "G6121.15";
chr3	PacBio	CDS	180976122	180976138	.	+	.	gene_id "ENSG00000114416"; transcript_id "G6121.15";
chr3	PacBio	transcript	180912671	180976545	.	+	.	gene_id "ENSG00000114416"; transcript_id "G6121.17";
chr3	PacBio	exon	180912671	180912736	.	+	.	gene_id "ENSG00000114416"; transcript_id "G6121.17";
chr3	PacBio	exon	180914652	180914995	.	+	.	gene_id "ENSG00000114416"; transcript_id "G6121.17";
chr3	PacBio	exon	180933334	180933386	.	+	.	gene_id "ENSG00000114416"; transcript_id "G6121.17";
chr3	PacBio	exon	180935138	180935231	.	+	.	gene_id "ENSG00000114416"; transcript_id "G6121.17";
chr3	PacBio	exon	180947865	180947936	.	+	.	gene_id "ENSG00000114416"; transcript_id "G6121.17";
chr3	PacBio	exon	180948347	180948495	.	+	.	gene_id "ENSG00000114416"; transcript_id "G6121.17";
chr3	PacBio	exon	180948721	180948814	.	+	.	gene_id "ENSG00000114416"; transcript_id "G6121.17";
chr3	PacBio	exon	180949227	180949343	.	+	.	gene_id "ENSG00000114416"; transcript_id "G6121.17";
chr3	PacBio	exon	180951298	180951468	.	+	.	gene_id "ENSG00000114416"; transcript_id "G6121.17";
chr3	PacBio	exon	180953762	180953840	.	+	.	gene_id "ENSG00000114416"; transcript_id "G6121.17";
chr3	PacBio	exon	180957819	180957928	.	+	.	gene_id "ENSG00000114416"; transcript_id "G6121.17";
chr3	PacBio	exon	180961468	180961554	.	+	.	gene_id "ENSG00000114416"; transcript_id "G6121.17";
chr3	PacBio	exon	180962883	180962940	.	+	.	gene_id "ENSG00000114416"; transcript_id "G6121.17";
chr3	PacBio	exon	180963028	180963090	.	+	.	gene_id "ENSG00000114416"; transcript_id "G6121.17";
chr3	PacBio	exon	180968051	180968254	.	+	.	gene_id "ENSG00000114416"; transcript_id "G6121.17";
chr3	PacBio	exon	180970158	180970358	.	+	.	gene_id "ENSG00000114416"; transcript_id "G6121.17";
chr3	PacBio	exon	180975313	180975404	.	+	.	gene_id "ENSG00000114416"; transcript_id "G6121.17";
chr3	PacBio	exon	180976122	180976545	.	+	.	gene_id "ENSG00000114416"; transcript_id "G6121.17";
chr3	PacBio	CDS	180947925	180947936	.	+	.	gene_id "ENSG00000114416"; transcript_id "G6121.17";
chr3	PacBio	CDS	180948347	180948495	.	+	.	gene_id "ENSG00000114416"; transcript_id "G6121.17";
chr3	PacBio	CDS	180948721	180948814	.	+	.	gene_id "ENSG00000114416"; transcript_id "G6121.17";
chr3	PacBio	CDS	180949227	180949343	.	+	.	gene_id "ENSG00000114416"; transcript_id "G6121.17";
chr3	PacBio	CDS	180951298	180951468	.	+	.	gene_id "ENSG00000114416"; transcript_id "G6121.17";
chr3	PacBio	CDS	180953762	180953840	.	+	.	gene_id "ENSG00000114416"; transcript_id "G6121.17";
chr3	PacBio	CDS	180957819	180957928	.	+	.	gene_id "ENSG00000114416"; transcript_id "G6121.17";
chr3	PacBio	CDS	180961468	180961554	.	+	.	gene_id "ENSG00000114416"; transcript_id "G6121.17";
chr3	PacBio	CDS	180962883	180962940	.	+	.	gene_id "ENSG00000114416"; transcript_id "G6121.17";
chr3	PacBio	CDS	180963028	180963090	.	+	.	gene_id "ENSG00000114416"; transcript_id "G6121.17";
chr3	PacBio	CDS	180968051	180968254	.	+	.	gene_id "ENSG00000114416"; transcript_id "G6121.17";
chr3	PacBio	CDS	180970158	180970358	.	+	.	gene_id "ENSG00000114416"; transcript_id "G6121.17";
chr3	PacBio	CDS	180975313	180975404	.	+	.	gene_id "ENSG00000114416"; transcript_id "G6121.17";
chr3	PacBio	CDS	180976122	180976292	.	+	.	gene_id "ENSG00000114416"; transcript_id "G6121.17";
chr3	PacBio	transcript	180912671	180977160	.	+	.	gene_id "ENSG00000114416"; transcript_id "G6121.18";
chr3	PacBio	exon	180912671	180912736	.	+	.	gene_id "ENSG00000114416"; transcript_id "G6121.18";
chr3	PacBio	exon	180933334	180933386	.	+	.	gene_id "ENSG00000114416"; transcript_id "G6121.18";
chr3	PacBio	exon	180935138	180935231	.	+	.	gene_id "ENSG00000114416"; transcript_id "G6121.18";
chr3	PacBio	exon	180947865	180947936	.	+	.	gene_id "ENSG00000114416"; transcript_id "G6121.18";
chr3	PacBio	exon	180948347	180948495	.	+	.	gene_id "ENSG00000114416"; transcript_id "G6121.18";
chr3	PacBio	exon	180948721	180948814	.	+	.	gene_id "ENSG00000114416"; transcript_id "G6121.18";
chr3	PacBio	exon	180949227	180949343	.	+	.	gene_id "ENSG00000114416"; transcript_id "G6121.18";
chr3	PacBio	exon	180951298	180951468	.	+	.	gene_id "ENSG00000114416"; transcript_id "G6121.18";
chr3	PacBio	exon	180953762	180953840	.	+	.	gene_id "ENSG00000114416"; transcript_id "G6121.18";
chr3	PacBio	exon	180957819	180957928	.	+	.	gene_id "ENSG00000114416"; transcript_id "G6121.18";
chr3	PacBio	exon	180961468	180961554	.	+	.	gene_id "ENSG00000114416"; transcript_id "G6121.18";
chr3	PacBio	exon	180962883	180962940	.	+	.	gene_id "ENSG00000114416"; transcript_id "G6121.18";
chr3	PacBio	exon	180963028	180963090	.	+	.	gene_id "ENSG00000114416"; transcript_id "G6121.18";
chr3	PacBio	exon	180968051	180968254	.	+	.	gene_id "ENSG00000114416"; transcript_id "G6121.18";
chr3	PacBio	exon	180970158	180970358	.	+	.	gene_id "ENSG00000114416"; transcript_id "G6121.18";
chr3	PacBio	exon	180976122	180977160	.	+	.	gene_id "ENSG00000114416"; transcript_id "G6121.18";
chr3	PacBio	CDS	180912686	180912736	.	+	.	gene_id "ENSG00000114416"; transcript_id "G6121.18";
chr3	PacBio	CDS	180933334	180933386	.	+	.	gene_id "ENSG00000114416"; transcript_id "G6121.18";
chr3	PacBio	CDS	180935138	180935231	.	+	.	gene_id "ENSG00000114416"; transcript_id "G6121.18";
chr3	PacBio	CDS	180947865	180947936	.	+	.	gene_id "ENSG00000114416"; transcript_id "G6121.18";
chr3	PacBio	CDS	180948347	180948495	.	+	.	gene_id "ENSG00000114416"; transcript_id "G6121.18";
chr3	PacBio	CDS	180948721	180948814	.	+	.	gene_id "ENSG00000114416"; transcript_id "G6121.18";
chr3	PacBio	CDS	180949227	180949343	.	+	.	gene_id "ENSG00000114416"; transcript_id "G6121.18";
chr3	PacBio	CDS	180951298	180951468	.	+	.	gene_id "ENSG00000114416"; transcript_id "G6121.18";
chr3	PacBio	CDS	180953762	180953840	.	+	.	gene_id "ENSG00000114416"; transcript_id "G6121.18";
chr3	PacBio	CDS	180957819	180957928	.	+	.	gene_id "ENSG00000114416"; transcript_id "G6121.18";
chr3	PacBio	CDS	180961468	180961554	.	+	.	gene_id "ENSG00000114416"; transcript_id "G6121.18";
chr3	PacBio	CDS	180962883	180962940	.	+	.	gene_id "ENSG00000114416"; transcript_id "G6121.18";
chr3	PacBio	CDS	180963028	180963090	.	+	.	gene_id "ENSG00000114416"; transcript_id "G6121.18";
chr3	PacBio	CDS	180968051	180968254	.	+	.	gene_id "ENSG00000114416"; transcript_id "G6121.18";
chr3	PacBio	CDS	180970158	180970358	.	+	.	gene_id "ENSG00000114416"; transcript_id "G6121.18";
chr3	PacBio	CDS	180976122	180976138	.	+	.	gene_id "ENSG00000114416"; transcript_id "G6121.18";
chr3	PacBio	transcript	180912675	180953841	.	+	.	gene_id "ENSG00000114416"; transcript_id "G6121.19";
chr3	PacBio	exon	180912675	180912736	.	+	.	gene_id "ENSG00000114416"; transcript_id "G6121.19";
chr3	PacBio	exon	180933334	180933386	.	+	.	gene_id "ENSG00000114416"; transcript_id "G6121.19";
chr3	PacBio	exon	180935138	180935231	.	+	.	gene_id "ENSG00000114416"; transcript_id "G6121.19";
chr3	PacBio	exon	180947865	180947936	.	+	.	gene_id "ENSG00000114416"; transcript_id "G6121.19";
chr3	PacBio	exon	180948347	180948495	.	+	.	gene_id "ENSG00000114416"; transcript_id "G6121.19";
chr3	PacBio	exon	180948721	180948814	.	+	.	gene_id "ENSG00000114416"; transcript_id "G6121.19";
chr3	PacBio	exon	180949227	180949343	.	+	.	gene_id "ENSG00000114416"; transcript_id "G6121.19";
chr3	PacBio	exon	180951298	180951468	.	+	.	gene_id "ENSG00000114416"; transcript_id "G6121.19";
chr3	PacBio	exon	180953762	180953841	.	+	.	gene_id "ENSG00000114416"; transcript_id "G6121.19";
chr3	PacBio	CDS	180912686	180912736	.	+	.	gene_id "ENSG00000114416"; transcript_id "G6121.19";
chr3	PacBio	CDS	180933334	180933386	.	+	.	gene_id "ENSG00000114416"; transcript_id "G6121.19";
chr3	PacBio	CDS	180935138	180935231	.	+	.	gene_id "ENSG00000114416"; transcript_id "G6121.19";
chr3	PacBio	CDS	180947865	180947936	.	+	.	gene_id "ENSG00000114416"; transcript_id "G6121.19";
chr3	PacBio	CDS	180948347	180948495	.	+	.	gene_id "ENSG00000114416"; transcript_id "G6121.19";
chr3	PacBio	CDS	180948721	180948814	.	+	.	gene_id "ENSG00000114416"; transcript_id "G6121.19";
chr3	PacBio	CDS	180949227	180949343	.	+	.	gene_id "ENSG00000114416"; transcript_id "G6121.19";
chr3	PacBio	CDS	180951298	180951468	.	+	.	gene_id "ENSG00000114416"; transcript_id "G6121.19";
chr3	PacBio	CDS	180953762	180953839	.	+	.	gene_id "ENSG00000114416"; transcript_id "G6121.19";
chr3	PacBio	transcript	182793471	182919069	.	+	.	gene_id "ENSG00000058063"; transcript_id "G6122.1";
chr3	PacBio	exon	182793471	182793786	.	+	.	gene_id "ENSG00000058063"; transcript_id "G6122.1";
chr3	PacBio	exon	182820260	182820376	.	+	.	gene_id "ENSG00000058063"; transcript_id "G6122.1";
chr3	PacBio	exon	182828120	182828209	.	+	.	gene_id "ENSG00000058063"; transcript_id "G6122.1";
chr3	PacBio	exon	182829672	182829752	.	+	.	gene_id "ENSG00000058063"; transcript_id "G6122.1";
chr3	PacBio	exon	182836035	182836142	.	+	.	gene_id "ENSG00000058063"; transcript_id "G6122.1";
chr3	PacBio	exon	182836342	182836470	.	+	.	gene_id "ENSG00000058063"; transcript_id "G6122.1";
chr3	PacBio	exon	182837071	182837174	.	+	.	gene_id "ENSG00000058063"; transcript_id "G6122.1";
chr3	PacBio	exon	182842075	182842122	.	+	.	gene_id "ENSG00000058063"; transcript_id "G6122.1";
chr3	PacBio	exon	182845458	182845522	.	+	.	gene_id "ENSG00000058063"; transcript_id "G6122.1";
chr3	PacBio	exon	182848476	182848557	.	+	.	gene_id "ENSG00000058063"; transcript_id "G6122.1";
chr3	PacBio	exon	182857878	182858028	.	+	.	gene_id "ENSG00000058063"; transcript_id "G6122.1";
chr3	PacBio	exon	182859162	182859359	.	+	.	gene_id "ENSG00000058063"; transcript_id "G6122.1";
chr3	PacBio	exon	182865456	182865698	.	+	.	gene_id "ENSG00000058063"; transcript_id "G6122.1";
chr3	PacBio	exon	182866268	182866443	.	+	.	gene_id "ENSG00000058063"; transcript_id "G6122.1";
chr3	PacBio	exon	182867376	182867444	.	+	.	gene_id "ENSG00000058063"; transcript_id "G6122.1";
chr3	PacBio	exon	182869078	182869151	.	+	.	gene_id "ENSG00000058063"; transcript_id "G6122.1";
chr3	PacBio	exon	182869228	182869331	.	+	.	gene_id "ENSG00000058063"; transcript_id "G6122.1";
chr3	PacBio	exon	182872356	182872537	.	+	.	gene_id "ENSG00000058063"; transcript_id "G6122.1";
chr3	PacBio	exon	182873812	182874015	.	+	.	gene_id "ENSG00000058063"; transcript_id "G6122.1";
chr3	PacBio	exon	182879496	182879649	.	+	.	gene_id "ENSG00000058063"; transcript_id "G6122.1";
chr3	PacBio	exon	182880879	182880981	.	+	.	gene_id "ENSG00000058063"; transcript_id "G6122.1";
chr3	PacBio	exon	182884753	182884898	.	+	.	gene_id "ENSG00000058063"; transcript_id "G6122.1";
chr3	PacBio	exon	182885951	182886010	.	+	.	gene_id "ENSG00000058063"; transcript_id "G6122.1";
chr3	PacBio	exon	182887586	182887713	.	+	.	gene_id "ENSG00000058063"; transcript_id "G6122.1";
chr3	PacBio	exon	182889410	182889548	.	+	.	gene_id "ENSG00000058063"; transcript_id "G6122.1";
chr3	PacBio	exon	182896700	182896765	.	+	.	gene_id "ENSG00000058063"; transcript_id "G6122.1";
chr3	PacBio	exon	182897303	182897406	.	+	.	gene_id "ENSG00000058063"; transcript_id "G6122.1";
chr3	PacBio	exon	182898607	182898772	.	+	.	gene_id "ENSG00000058063"; transcript_id "G6122.1";
chr3	PacBio	exon	182913861	182913994	.	+	.	gene_id "ENSG00000058063"; transcript_id "G6122.1";
chr3	PacBio	exon	182918023	182919069	.	+	.	gene_id "ENSG00000058063"; transcript_id "G6122.1";
chr3	PacBio	CDS	182793760	182793786	.	+	.	gene_id "ENSG00000058063"; transcript_id "G6122.1";
chr3	PacBio	CDS	182820260	182820376	.	+	.	gene_id "ENSG00000058063"; transcript_id "G6122.1";
chr3	PacBio	CDS	182828120	182828209	.	+	.	gene_id "ENSG00000058063"; transcript_id "G6122.1";
chr3	PacBio	CDS	182829672	182829752	.	+	.	gene_id "ENSG00000058063"; transcript_id "G6122.1";
chr3	PacBio	CDS	182836035	182836142	.	+	.	gene_id "ENSG00000058063"; transcript_id "G6122.1";
chr3	PacBio	CDS	182836342	182836470	.	+	.	gene_id "ENSG00000058063"; transcript_id "G6122.1";
chr3	PacBio	CDS	182837071	182837174	.	+	.	gene_id "ENSG00000058063"; transcript_id "G6122.1";
chr3	PacBio	CDS	182842075	182842122	.	+	.	gene_id "ENSG00000058063"; transcript_id "G6122.1";
chr3	PacBio	CDS	182845458	182845522	.	+	.	gene_id "ENSG00000058063"; transcript_id "G6122.1";
chr3	PacBio	CDS	182848476	182848557	.	+	.	gene_id "ENSG00000058063"; transcript_id "G6122.1";
chr3	PacBio	CDS	182857878	182858028	.	+	.	gene_id "ENSG00000058063"; transcript_id "G6122.1";
chr3	PacBio	CDS	182859162	182859359	.	+	.	gene_id "ENSG00000058063"; transcript_id "G6122.1";
chr3	PacBio	CDS	182865456	182865698	.	+	.	gene_id "ENSG00000058063"; transcript_id "G6122.1";
chr3	PacBio	CDS	182866268	182866443	.	+	.	gene_id "ENSG00000058063"; transcript_id "G6122.1";
chr3	PacBio	CDS	182867376	182867444	.	+	.	gene_id "ENSG00000058063"; transcript_id "G6122.1";
chr3	PacBio	CDS	182869078	182869151	.	+	.	gene_id "ENSG00000058063"; transcript_id "G6122.1";
chr3	PacBio	CDS	182869228	182869331	.	+	.	gene_id "ENSG00000058063"; transcript_id "G6122.1";
chr3	PacBio	CDS	182872356	182872537	.	+	.	gene_id "ENSG00000058063"; transcript_id "G6122.1";
chr3	PacBio	CDS	182873812	182874015	.	+	.	gene_id "ENSG00000058063"; transcript_id "G6122.1";
chr3	PacBio	CDS	182879496	182879649	.	+	.	gene_id "ENSG00000058063"; transcript_id "G6122.1";
chr3	PacBio	CDS	182880879	182880981	.	+	.	gene_id "ENSG00000058063"; transcript_id "G6122.1";
chr3	PacBio	CDS	182884753	182884898	.	+	.	gene_id "ENSG00000058063"; transcript_id "G6122.1";
chr3	PacBio	CDS	182885951	182886010	.	+	.	gene_id "ENSG00000058063"; transcript_id "G6122.1";
chr3	PacBio	CDS	182887586	182887713	.	+	.	gene_id "ENSG00000058063"; transcript_id "G6122.1";
chr3	PacBio	CDS	182889410	182889548	.	+	.	gene_id "ENSG00000058063"; transcript_id "G6122.1";
chr3	PacBio	CDS	182896700	182896765	.	+	.	gene_id "ENSG00000058063"; transcript_id "G6122.1";
chr3	PacBio	CDS	182897303	182897406	.	+	.	gene_id "ENSG00000058063"; transcript_id "G6122.1";
chr3	PacBio	CDS	182898607	182898772	.	+	.	gene_id "ENSG00000058063"; transcript_id "G6122.1";
chr3	PacBio	CDS	182913861	182913994	.	+	.	gene_id "ENSG00000058063"; transcript_id "G6122.1";
chr3	PacBio	CDS	182918023	182918104	.	+	.	gene_id "ENSG00000058063"; transcript_id "G6122.1";
chr3	PacBio	transcript	182793471	182921628	.	+	.	gene_id "ENSG00000058063"; transcript_id "G6122.2";
chr3	PacBio	exon	182793471	182793786	.	+	.	gene_id "ENSG00000058063"; transcript_id "G6122.2";
chr3	PacBio	exon	182820260	182820376	.	+	.	gene_id "ENSG00000058063"; transcript_id "G6122.2";
chr3	PacBio	exon	182828120	182828209	.	+	.	gene_id "ENSG00000058063"; transcript_id "G6122.2";
chr3	PacBio	exon	182829672	182829752	.	+	.	gene_id "ENSG00000058063"; transcript_id "G6122.2";
chr3	PacBio	exon	182836035	182836142	.	+	.	gene_id "ENSG00000058063"; transcript_id "G6122.2";
chr3	PacBio	exon	182836342	182836470	.	+	.	gene_id "ENSG00000058063"; transcript_id "G6122.2";
chr3	PacBio	exon	182837071	182837174	.	+	.	gene_id "ENSG00000058063"; transcript_id "G6122.2";
chr3	PacBio	exon	182842075	182842122	.	+	.	gene_id "ENSG00000058063"; transcript_id "G6122.2";
chr3	PacBio	exon	182845458	182845522	.	+	.	gene_id "ENSG00000058063"; transcript_id "G6122.2";
chr3	PacBio	exon	182848476	182848557	.	+	.	gene_id "ENSG00000058063"; transcript_id "G6122.2";
chr3	PacBio	exon	182857878	182858028	.	+	.	gene_id "ENSG00000058063"; transcript_id "G6122.2";
chr3	PacBio	exon	182859162	182859359	.	+	.	gene_id "ENSG00000058063"; transcript_id "G6122.2";
chr3	PacBio	exon	182865456	182865698	.	+	.	gene_id "ENSG00000058063"; transcript_id "G6122.2";
chr3	PacBio	exon	182866268	182866443	.	+	.	gene_id "ENSG00000058063"; transcript_id "G6122.2";
chr3	PacBio	exon	182867376	182867444	.	+	.	gene_id "ENSG00000058063"; transcript_id "G6122.2";
chr3	PacBio	exon	182869078	182869151	.	+	.	gene_id "ENSG00000058063"; transcript_id "G6122.2";
chr3	PacBio	exon	182869228	182869331	.	+	.	gene_id "ENSG00000058063"; transcript_id "G6122.2";
chr3	PacBio	exon	182872356	182872537	.	+	.	gene_id "ENSG00000058063"; transcript_id "G6122.2";
chr3	PacBio	exon	182873812	182874015	.	+	.	gene_id "ENSG00000058063"; transcript_id "G6122.2";
chr3	PacBio	exon	182879496	182879649	.	+	.	gene_id "ENSG00000058063"; transcript_id "G6122.2";
chr3	PacBio	exon	182880879	182880981	.	+	.	gene_id "ENSG00000058063"; transcript_id "G6122.2";
chr3	PacBio	exon	182884753	182884898	.	+	.	gene_id "ENSG00000058063"; transcript_id "G6122.2";
chr3	PacBio	exon	182885951	182886010	.	+	.	gene_id "ENSG00000058063"; transcript_id "G6122.2";
chr3	PacBio	exon	182887586	182887713	.	+	.	gene_id "ENSG00000058063"; transcript_id "G6122.2";
chr3	PacBio	exon	182889410	182889548	.	+	.	gene_id "ENSG00000058063"; transcript_id "G6122.2";
chr3	PacBio	exon	182896700	182896765	.	+	.	gene_id "ENSG00000058063"; transcript_id "G6122.2";
chr3	PacBio	exon	182897303	182897406	.	+	.	gene_id "ENSG00000058063"; transcript_id "G6122.2";
chr3	PacBio	exon	182898607	182898772	.	+	.	gene_id "ENSG00000058063"; transcript_id "G6122.2";
chr3	PacBio	exon	182913861	182913994	.	+	.	gene_id "ENSG00000058063"; transcript_id "G6122.2";
chr3	PacBio	exon	182918023	182921628	.	+	.	gene_id "ENSG00000058063"; transcript_id "G6122.2";
chr3	PacBio	CDS	182793760	182793786	.	+	.	gene_id "ENSG00000058063"; transcript_id "G6122.2";
chr3	PacBio	CDS	182820260	182820376	.	+	.	gene_id "ENSG00000058063"; transcript_id "G6122.2";
chr3	PacBio	CDS	182828120	182828209	.	+	.	gene_id "ENSG00000058063"; transcript_id "G6122.2";
chr3	PacBio	CDS	182829672	182829752	.	+	.	gene_id "ENSG00000058063"; transcript_id "G6122.2";
chr3	PacBio	CDS	182836035	182836142	.	+	.	gene_id "ENSG00000058063"; transcript_id "G6122.2";
chr3	PacBio	CDS	182836342	182836470	.	+	.	gene_id "ENSG00000058063"; transcript_id "G6122.2";
chr3	PacBio	CDS	182837071	182837174	.	+	.	gene_id "ENSG00000058063"; transcript_id "G6122.2";
chr3	PacBio	CDS	182842075	182842122	.	+	.	gene_id "ENSG00000058063"; transcript_id "G6122.2";
chr3	PacBio	CDS	182845458	182845522	.	+	.	gene_id "ENSG00000058063"; transcript_id "G6122.2";
chr3	PacBio	CDS	182848476	182848557	.	+	.	gene_id "ENSG00000058063"; transcript_id "G6122.2";
chr3	PacBio	CDS	182857878	182858028	.	+	.	gene_id "ENSG00000058063"; transcript_id "G6122.2";
chr3	PacBio	CDS	182859162	182859359	.	+	.	gene_id "ENSG00000058063"; transcript_id "G6122.2";
chr3	PacBio	CDS	182865456	182865698	.	+	.	gene_id "ENSG00000058063"; transcript_id "G6122.2";
chr3	PacBio	CDS	182866268	182866443	.	+	.	gene_id "ENSG00000058063"; transcript_id "G6122.2";
chr3	PacBio	CDS	182867376	182867444	.	+	.	gene_id "ENSG00000058063"; transcript_id "G6122.2";
chr3	PacBio	CDS	182869078	182869151	.	+	.	gene_id "ENSG00000058063"; transcript_id "G6122.2";
chr3	PacBio	CDS	182869228	182869331	.	+	.	gene_id "ENSG00000058063"; transcript_id "G6122.2";
chr3	PacBio	CDS	182872356	182872537	.	+	.	gene_id "ENSG00000058063"; transcript_id "G6122.2";
chr3	PacBio	CDS	182873812	182874015	.	+	.	gene_id "ENSG00000058063"; transcript_id "G6122.2";
chr3	PacBio	CDS	182879496	182879649	.	+	.	gene_id "ENSG00000058063"; transcript_id "G6122.2";
chr3	PacBio	CDS	182880879	182880981	.	+	.	gene_id "ENSG00000058063"; transcript_id "G6122.2";
chr3	PacBio	CDS	182884753	182884898	.	+	.	gene_id "ENSG00000058063"; transcript_id "G6122.2";
chr3	PacBio	CDS	182885951	182886010	.	+	.	gene_id "ENSG00000058063"; transcript_id "G6122.2";
chr3	PacBio	CDS	182887586	182887713	.	+	.	gene_id "ENSG00000058063"; transcript_id "G6122.2";
chr3	PacBio	CDS	182889410	182889548	.	+	.	gene_id "ENSG00000058063"; transcript_id "G6122.2";
chr3	PacBio	CDS	182896700	182896765	.	+	.	gene_id "ENSG00000058063"; transcript_id "G6122.2";
chr3	PacBio	CDS	182897303	182897406	.	+	.	gene_id "ENSG00000058063"; transcript_id "G6122.2";
chr3	PacBio	CDS	182898607	182898772	.	+	.	gene_id "ENSG00000058063"; transcript_id "G6122.2";
chr3	PacBio	CDS	182913861	182913994	.	+	.	gene_id "ENSG00000058063"; transcript_id "G6122.2";
chr3	PacBio	CDS	182918023	182918104	.	+	.	gene_id "ENSG00000058063"; transcript_id "G6122.2";
chr3	PacBio	transcript	182793473	182918428	.	+	.	gene_id "ENSG00000058063"; transcript_id "G6122.3";
chr3	PacBio	exon	182793473	182793786	.	+	.	gene_id "ENSG00000058063"; transcript_id "G6122.3";
chr3	PacBio	exon	182820260	182820376	.	+	.	gene_id "ENSG00000058063"; transcript_id "G6122.3";
chr3	PacBio	exon	182828120	182828209	.	+	.	gene_id "ENSG00000058063"; transcript_id "G6122.3";
chr3	PacBio	exon	182829672	182829752	.	+	.	gene_id "ENSG00000058063"; transcript_id "G6122.3";
chr3	PacBio	exon	182836035	182836142	.	+	.	gene_id "ENSG00000058063"; transcript_id "G6122.3";
chr3	PacBio	exon	182836342	182836470	.	+	.	gene_id "ENSG00000058063"; transcript_id "G6122.3";
chr3	PacBio	exon	182837071	182837174	.	+	.	gene_id "ENSG00000058063"; transcript_id "G6122.3";
chr3	PacBio	exon	182842075	182842122	.	+	.	gene_id "ENSG00000058063"; transcript_id "G6122.3";
chr3	PacBio	exon	182845458	182845522	.	+	.	gene_id "ENSG00000058063"; transcript_id "G6122.3";
chr3	PacBio	exon	182848476	182848557	.	+	.	gene_id "ENSG00000058063"; transcript_id "G6122.3";
chr3	PacBio	exon	182857878	182858028	.	+	.	gene_id "ENSG00000058063"; transcript_id "G6122.3";
chr3	PacBio	exon	182859162	182859359	.	+	.	gene_id "ENSG00000058063"; transcript_id "G6122.3";
chr3	PacBio	exon	182865456	182865698	.	+	.	gene_id "ENSG00000058063"; transcript_id "G6122.3";
chr3	PacBio	exon	182866268	182866443	.	+	.	gene_id "ENSG00000058063"; transcript_id "G6122.3";
chr3	PacBio	exon	182867376	182867444	.	+	.	gene_id "ENSG00000058063"; transcript_id "G6122.3";
chr3	PacBio	exon	182869078	182869151	.	+	.	gene_id "ENSG00000058063"; transcript_id "G6122.3";
chr3	PacBio	exon	182869228	182869331	.	+	.	gene_id "ENSG00000058063"; transcript_id "G6122.3";
chr3	PacBio	exon	182872356	182872537	.	+	.	gene_id "ENSG00000058063"; transcript_id "G6122.3";
chr3	PacBio	exon	182873812	182874015	.	+	.	gene_id "ENSG00000058063"; transcript_id "G6122.3";
chr3	PacBio	exon	182879496	182879649	.	+	.	gene_id "ENSG00000058063"; transcript_id "G6122.3";
chr3	PacBio	exon	182880879	182880981	.	+	.	gene_id "ENSG00000058063"; transcript_id "G6122.3";
chr3	PacBio	exon	182884753	182884898	.	+	.	gene_id "ENSG00000058063"; transcript_id "G6122.3";
chr3	PacBio	exon	182885951	182886010	.	+	.	gene_id "ENSG00000058063"; transcript_id "G6122.3";
chr3	PacBio	exon	182887586	182887713	.	+	.	gene_id "ENSG00000058063"; transcript_id "G6122.3";
chr3	PacBio	exon	182889410	182889548	.	+	.	gene_id "ENSG00000058063"; transcript_id "G6122.3";
chr3	PacBio	exon	182896700	182896765	.	+	.	gene_id "ENSG00000058063"; transcript_id "G6122.3";
chr3	PacBio	exon	182897303	182897406	.	+	.	gene_id "ENSG00000058063"; transcript_id "G6122.3";
chr3	PacBio	exon	182898607	182898772	.	+	.	gene_id "ENSG00000058063"; transcript_id "G6122.3";
chr3	PacBio	exon	182913861	182913994	.	+	.	gene_id "ENSG00000058063"; transcript_id "G6122.3";
chr3	PacBio	exon	182918023	182918428	.	+	.	gene_id "ENSG00000058063"; transcript_id "G6122.3";
chr3	PacBio	CDS	182793760	182793786	.	+	.	gene_id "ENSG00000058063"; transcript_id "G6122.3";
chr3	PacBio	CDS	182820260	182820376	.	+	.	gene_id "ENSG00000058063"; transcript_id "G6122.3";
chr3	PacBio	CDS	182828120	182828209	.	+	.	gene_id "ENSG00000058063"; transcript_id "G6122.3";
chr3	PacBio	CDS	182829672	182829752	.	+	.	gene_id "ENSG00000058063"; transcript_id "G6122.3";
chr3	PacBio	CDS	182836035	182836142	.	+	.	gene_id "ENSG00000058063"; transcript_id "G6122.3";
chr3	PacBio	CDS	182836342	182836470	.	+	.	gene_id "ENSG00000058063"; transcript_id "G6122.3";
chr3	PacBio	CDS	182837071	182837174	.	+	.	gene_id "ENSG00000058063"; transcript_id "G6122.3";
chr3	PacBio	CDS	182842075	182842122	.	+	.	gene_id "ENSG00000058063"; transcript_id "G6122.3";
chr3	PacBio	CDS	182845458	182845522	.	+	.	gene_id "ENSG00000058063"; transcript_id "G6122.3";
chr3	PacBio	CDS	182848476	182848557	.	+	.	gene_id "ENSG00000058063"; transcript_id "G6122.3";
chr3	PacBio	CDS	182857878	182858028	.	+	.	gene_id "ENSG00000058063"; transcript_id "G6122.3";
chr3	PacBio	CDS	182859162	182859359	.	+	.	gene_id "ENSG00000058063"; transcript_id "G6122.3";
chr3	PacBio	CDS	182865456	182865698	.	+	.	gene_id "ENSG00000058063"; transcript_id "G6122.3";
chr3	PacBio	CDS	182866268	182866443	.	+	.	gene_id "ENSG00000058063"; transcript_id "G6122.3";
chr3	PacBio	CDS	182867376	182867444	.	+	.	gene_id "ENSG00000058063"; transcript_id "G6122.3";
chr3	PacBio	CDS	182869078	182869151	.	+	.	gene_id "ENSG00000058063"; transcript_id "G6122.3";
chr3	PacBio	CDS	182869228	182869331	.	+	.	gene_id "ENSG00000058063"; transcript_id "G6122.3";
chr3	PacBio	CDS	182872356	182872537	.	+	.	gene_id "ENSG00000058063"; transcript_id "G6122.3";
chr3	PacBio	CDS	182873812	182874015	.	+	.	gene_id "ENSG00000058063"; transcript_id "G6122.3";
chr3	PacBio	CDS	182879496	182879649	.	+	.	gene_id "ENSG00000058063"; transcript_id "G6122.3";
chr3	PacBio	CDS	182880879	182880981	.	+	.	gene_id "ENSG00000058063"; transcript_id "G6122.3";
chr3	PacBio	CDS	182884753	182884898	.	+	.	gene_id "ENSG00000058063"; transcript_id "G6122.3";
chr3	PacBio	CDS	182885951	182886010	.	+	.	gene_id "ENSG00000058063"; transcript_id "G6122.3";
chr3	PacBio	CDS	182887586	182887713	.	+	.	gene_id "ENSG00000058063"; transcript_id "G6122.3";
chr3	PacBio	CDS	182889410	182889548	.	+	.	gene_id "ENSG00000058063"; transcript_id "G6122.3";
chr3	PacBio	CDS	182896700	182896765	.	+	.	gene_id "ENSG00000058063"; transcript_id "G6122.3";
chr3	PacBio	CDS	182897303	182897406	.	+	.	gene_id "ENSG00000058063"; transcript_id "G6122.3";
chr3	PacBio	CDS	182898607	182898772	.	+	.	gene_id "ENSG00000058063"; transcript_id "G6122.3";
chr3	PacBio	CDS	182913861	182913994	.	+	.	gene_id "ENSG00000058063"; transcript_id "G6122.3";
chr3	PacBio	CDS	182918023	182918104	.	+	.	gene_id "ENSG00000058063"; transcript_id "G6122.3";
chr3	PacBio	transcript	182793477	182869291	.	+	.	gene_id "ENSG00000058063"; transcript_id "G6122.4";
chr3	PacBio	exon	182793477	182793786	.	+	.	gene_id "ENSG00000058063"; transcript_id "G6122.4";
chr3	PacBio	exon	182820260	182820376	.	+	.	gene_id "ENSG00000058063"; transcript_id "G6122.4";
chr3	PacBio	exon	182828120	182828209	.	+	.	gene_id "ENSG00000058063"; transcript_id "G6122.4";
chr3	PacBio	exon	182829672	182829752	.	+	.	gene_id "ENSG00000058063"; transcript_id "G6122.4";
chr3	PacBio	exon	182836035	182836142	.	+	.	gene_id "ENSG00000058063"; transcript_id "G6122.4";
chr3	PacBio	exon	182836342	182836470	.	+	.	gene_id "ENSG00000058063"; transcript_id "G6122.4";
chr3	PacBio	exon	182837071	182837174	.	+	.	gene_id "ENSG00000058063"; transcript_id "G6122.4";
chr3	PacBio	exon	182842075	182842122	.	+	.	gene_id "ENSG00000058063"; transcript_id "G6122.4";
chr3	PacBio	exon	182845458	182845522	.	+	.	gene_id "ENSG00000058063"; transcript_id "G6122.4";
chr3	PacBio	exon	182848476	182848557	.	+	.	gene_id "ENSG00000058063"; transcript_id "G6122.4";
chr3	PacBio	exon	182857878	182858028	.	+	.	gene_id "ENSG00000058063"; transcript_id "G6122.4";
chr3	PacBio	exon	182859162	182859359	.	+	.	gene_id "ENSG00000058063"; transcript_id "G6122.4";
chr3	PacBio	exon	182865456	182865698	.	+	.	gene_id "ENSG00000058063"; transcript_id "G6122.4";
chr3	PacBio	exon	182866268	182866443	.	+	.	gene_id "ENSG00000058063"; transcript_id "G6122.4";
chr3	PacBio	exon	182867376	182867444	.	+	.	gene_id "ENSG00000058063"; transcript_id "G6122.4";
chr3	PacBio	exon	182869078	182869151	.	+	.	gene_id "ENSG00000058063"; transcript_id "G6122.4";
chr3	PacBio	exon	182869228	182869291	.	+	.	gene_id "ENSG00000058063"; transcript_id "G6122.4";
chr3	PacBio	CDS	182793760	182793786	.	+	.	gene_id "ENSG00000058063"; transcript_id "G6122.4";
chr3	PacBio	CDS	182820260	182820376	.	+	.	gene_id "ENSG00000058063"; transcript_id "G6122.4";
chr3	PacBio	CDS	182828120	182828209	.	+	.	gene_id "ENSG00000058063"; transcript_id "G6122.4";
chr3	PacBio	CDS	182829672	182829752	.	+	.	gene_id "ENSG00000058063"; transcript_id "G6122.4";
chr3	PacBio	CDS	182836035	182836142	.	+	.	gene_id "ENSG00000058063"; transcript_id "G6122.4";
chr3	PacBio	CDS	182836342	182836470	.	+	.	gene_id "ENSG00000058063"; transcript_id "G6122.4";
chr3	PacBio	CDS	182837071	182837174	.	+	.	gene_id "ENSG00000058063"; transcript_id "G6122.4";
chr3	PacBio	CDS	182842075	182842122	.	+	.	gene_id "ENSG00000058063"; transcript_id "G6122.4";
chr3	PacBio	CDS	182845458	182845522	.	+	.	gene_id "ENSG00000058063"; transcript_id "G6122.4";
chr3	PacBio	CDS	182848476	182848557	.	+	.	gene_id "ENSG00000058063"; transcript_id "G6122.4";
chr3	PacBio	CDS	182857878	182858028	.	+	.	gene_id "ENSG00000058063"; transcript_id "G6122.4";
chr3	PacBio	CDS	182859162	182859359	.	+	.	gene_id "ENSG00000058063"; transcript_id "G6122.4";
chr3	PacBio	CDS	182865456	182865698	.	+	.	gene_id "ENSG00000058063"; transcript_id "G6122.4";
chr3	PacBio	CDS	182866268	182866443	.	+	.	gene_id "ENSG00000058063"; transcript_id "G6122.4";
chr3	PacBio	CDS	182867376	182867444	.	+	.	gene_id "ENSG00000058063"; transcript_id "G6122.4";
chr3	PacBio	CDS	182869078	182869151	.	+	.	gene_id "ENSG00000058063"; transcript_id "G6122.4";
chr3	PacBio	CDS	182869228	182869289	.	+	.	gene_id "ENSG00000058063"; transcript_id "G6122.4";
chr3	PacBio	transcript	182793479	182918338	.	+	.	gene_id "ENSG00000058063"; transcript_id "G6122.5";
chr3	PacBio	exon	182793479	182793786	.	+	.	gene_id "ENSG00000058063"; transcript_id "G6122.5";
chr3	PacBio	exon	182828120	182828209	.	+	.	gene_id "ENSG00000058063"; transcript_id "G6122.5";
chr3	PacBio	exon	182829672	182829752	.	+	.	gene_id "ENSG00000058063"; transcript_id "G6122.5";
chr3	PacBio	exon	182836035	182836142	.	+	.	gene_id "ENSG00000058063"; transcript_id "G6122.5";
chr3	PacBio	exon	182836342	182836470	.	+	.	gene_id "ENSG00000058063"; transcript_id "G6122.5";
chr3	PacBio	exon	182837071	182837174	.	+	.	gene_id "ENSG00000058063"; transcript_id "G6122.5";
chr3	PacBio	exon	182842075	182842122	.	+	.	gene_id "ENSG00000058063"; transcript_id "G6122.5";
chr3	PacBio	exon	182845458	182845522	.	+	.	gene_id "ENSG00000058063"; transcript_id "G6122.5";
chr3	PacBio	exon	182848476	182848557	.	+	.	gene_id "ENSG00000058063"; transcript_id "G6122.5";
chr3	PacBio	exon	182857878	182858028	.	+	.	gene_id "ENSG00000058063"; transcript_id "G6122.5";
chr3	PacBio	exon	182859162	182859359	.	+	.	gene_id "ENSG00000058063"; transcript_id "G6122.5";
chr3	PacBio	exon	182865456	182865698	.	+	.	gene_id "ENSG00000058063"; transcript_id "G6122.5";
chr3	PacBio	exon	182866268	182866443	.	+	.	gene_id "ENSG00000058063"; transcript_id "G6122.5";
chr3	PacBio	exon	182867376	182867444	.	+	.	gene_id "ENSG00000058063"; transcript_id "G6122.5";
chr3	PacBio	exon	182869078	182869151	.	+	.	gene_id "ENSG00000058063"; transcript_id "G6122.5";
chr3	PacBio	exon	182869228	182869331	.	+	.	gene_id "ENSG00000058063"; transcript_id "G6122.5";
chr3	PacBio	exon	182872356	182872537	.	+	.	gene_id "ENSG00000058063"; transcript_id "G6122.5";
chr3	PacBio	exon	182873812	182874015	.	+	.	gene_id "ENSG00000058063"; transcript_id "G6122.5";
chr3	PacBio	exon	182879496	182879649	.	+	.	gene_id "ENSG00000058063"; transcript_id "G6122.5";
chr3	PacBio	exon	182880879	182880981	.	+	.	gene_id "ENSG00000058063"; transcript_id "G6122.5";
chr3	PacBio	exon	182884753	182884898	.	+	.	gene_id "ENSG00000058063"; transcript_id "G6122.5";
chr3	PacBio	exon	182885951	182886010	.	+	.	gene_id "ENSG00000058063"; transcript_id "G6122.5";
chr3	PacBio	exon	182887586	182887713	.	+	.	gene_id "ENSG00000058063"; transcript_id "G6122.5";
chr3	PacBio	exon	182889410	182889548	.	+	.	gene_id "ENSG00000058063"; transcript_id "G6122.5";
chr3	PacBio	exon	182896700	182896765	.	+	.	gene_id "ENSG00000058063"; transcript_id "G6122.5";
chr3	PacBio	exon	182897303	182897406	.	+	.	gene_id "ENSG00000058063"; transcript_id "G6122.5";
chr3	PacBio	exon	182898607	182898772	.	+	.	gene_id "ENSG00000058063"; transcript_id "G6122.5";
chr3	PacBio	exon	182913861	182913994	.	+	.	gene_id "ENSG00000058063"; transcript_id "G6122.5";
chr3	PacBio	exon	182918023	182918338	.	+	.	gene_id "ENSG00000058063"; transcript_id "G6122.5";
chr3	PacBio	CDS	182793760	182793786	.	+	.	gene_id "ENSG00000058063"; transcript_id "G6122.5";
chr3	PacBio	CDS	182828120	182828209	.	+	.	gene_id "ENSG00000058063"; transcript_id "G6122.5";
chr3	PacBio	CDS	182829672	182829752	.	+	.	gene_id "ENSG00000058063"; transcript_id "G6122.5";
chr3	PacBio	CDS	182836035	182836142	.	+	.	gene_id "ENSG00000058063"; transcript_id "G6122.5";
chr3	PacBio	CDS	182836342	182836470	.	+	.	gene_id "ENSG00000058063"; transcript_id "G6122.5";
chr3	PacBio	CDS	182837071	182837174	.	+	.	gene_id "ENSG00000058063"; transcript_id "G6122.5";
chr3	PacBio	CDS	182842075	182842122	.	+	.	gene_id "ENSG00000058063"; transcript_id "G6122.5";
chr3	PacBio	CDS	182845458	182845522	.	+	.	gene_id "ENSG00000058063"; transcript_id "G6122.5";
chr3	PacBio	CDS	182848476	182848557	.	+	.	gene_id "ENSG00000058063"; transcript_id "G6122.5";
chr3	PacBio	CDS	182857878	182858028	.	+	.	gene_id "ENSG00000058063"; transcript_id "G6122.5";
chr3	PacBio	CDS	182859162	182859359	.	+	.	gene_id "ENSG00000058063"; transcript_id "G6122.5";
chr3	PacBio	CDS	182865456	182865698	.	+	.	gene_id "ENSG00000058063"; transcript_id "G6122.5";
chr3	PacBio	CDS	182866268	182866443	.	+	.	gene_id "ENSG00000058063"; transcript_id "G6122.5";
chr3	PacBio	CDS	182867376	182867444	.	+	.	gene_id "ENSG00000058063"; transcript_id "G6122.5";
chr3	PacBio	CDS	182869078	182869151	.	+	.	gene_id "ENSG00000058063"; transcript_id "G6122.5";
chr3	PacBio	CDS	182869228	182869331	.	+	.	gene_id "ENSG00000058063"; transcript_id "G6122.5";
chr3	PacBio	CDS	182872356	182872537	.	+	.	gene_id "ENSG00000058063"; transcript_id "G6122.5";
chr3	PacBio	CDS	182873812	182874015	.	+	.	gene_id "ENSG00000058063"; transcript_id "G6122.5";
chr3	PacBio	CDS	182879496	182879649	.	+	.	gene_id "ENSG00000058063"; transcript_id "G6122.5";
chr3	PacBio	CDS	182880879	182880981	.	+	.	gene_id "ENSG00000058063"; transcript_id "G6122.5";
chr3	PacBio	CDS	182884753	182884898	.	+	.	gene_id "ENSG00000058063"; transcript_id "G6122.5";
chr3	PacBio	CDS	182885951	182886010	.	+	.	gene_id "ENSG00000058063"; transcript_id "G6122.5";
chr3	PacBio	CDS	182887586	182887713	.	+	.	gene_id "ENSG00000058063"; transcript_id "G6122.5";
chr3	PacBio	CDS	182889410	182889548	.	+	.	gene_id "ENSG00000058063"; transcript_id "G6122.5";
chr3	PacBio	CDS	182896700	182896765	.	+	.	gene_id "ENSG00000058063"; transcript_id "G6122.5";
chr3	PacBio	CDS	182897303	182897406	.	+	.	gene_id "ENSG00000058063"; transcript_id "G6122.5";
chr3	PacBio	CDS	182898607	182898772	.	+	.	gene_id "ENSG00000058063"; transcript_id "G6122.5";
chr3	PacBio	CDS	182913861	182913994	.	+	.	gene_id "ENSG00000058063"; transcript_id "G6122.5";
chr3	PacBio	CDS	182918023	182918104	.	+	.	gene_id "ENSG00000058063"; transcript_id "G6122.5";
chr3	PacBio	transcript	182793485	182914103	.	+	.	gene_id "ENSG00000058063"; transcript_id "G6122.6";
chr3	PacBio	exon	182793485	182793786	.	+	.	gene_id "ENSG00000058063"; transcript_id "G6122.6";
chr3	PacBio	exon	182820260	182820376	.	+	.	gene_id "ENSG00000058063"; transcript_id "G6122.6";
chr3	PacBio	exon	182828120	182828209	.	+	.	gene_id "ENSG00000058063"; transcript_id "G6122.6";
chr3	PacBio	exon	182829672	182829752	.	+	.	gene_id "ENSG00000058063"; transcript_id "G6122.6";
chr3	PacBio	exon	182836035	182836142	.	+	.	gene_id "ENSG00000058063"; transcript_id "G6122.6";
chr3	PacBio	exon	182836342	182836470	.	+	.	gene_id "ENSG00000058063"; transcript_id "G6122.6";
chr3	PacBio	exon	182837071	182837174	.	+	.	gene_id "ENSG00000058063"; transcript_id "G6122.6";
chr3	PacBio	exon	182842075	182842122	.	+	.	gene_id "ENSG00000058063"; transcript_id "G6122.6";
chr3	PacBio	exon	182845458	182845522	.	+	.	gene_id "ENSG00000058063"; transcript_id "G6122.6";
chr3	PacBio	exon	182848476	182848557	.	+	.	gene_id "ENSG00000058063"; transcript_id "G6122.6";
chr3	PacBio	exon	182857878	182858028	.	+	.	gene_id "ENSG00000058063"; transcript_id "G6122.6";
chr3	PacBio	exon	182859162	182859359	.	+	.	gene_id "ENSG00000058063"; transcript_id "G6122.6";
chr3	PacBio	exon	182865456	182865698	.	+	.	gene_id "ENSG00000058063"; transcript_id "G6122.6";
chr3	PacBio	exon	182866268	182866443	.	+	.	gene_id "ENSG00000058063"; transcript_id "G6122.6";
chr3	PacBio	exon	182867376	182867444	.	+	.	gene_id "ENSG00000058063"; transcript_id "G6122.6";
chr3	PacBio	exon	182869078	182869151	.	+	.	gene_id "ENSG00000058063"; transcript_id "G6122.6";
chr3	PacBio	exon	182869228	182869331	.	+	.	gene_id "ENSG00000058063"; transcript_id "G6122.6";
chr3	PacBio	exon	182872356	182872537	.	+	.	gene_id "ENSG00000058063"; transcript_id "G6122.6";
chr3	PacBio	exon	182873812	182874015	.	+	.	gene_id "ENSG00000058063"; transcript_id "G6122.6";
chr3	PacBio	exon	182879496	182879649	.	+	.	gene_id "ENSG00000058063"; transcript_id "G6122.6";
chr3	PacBio	exon	182880879	182880981	.	+	.	gene_id "ENSG00000058063"; transcript_id "G6122.6";
chr3	PacBio	exon	182884753	182884898	.	+	.	gene_id "ENSG00000058063"; transcript_id "G6122.6";
chr3	PacBio	exon	182885951	182886010	.	+	.	gene_id "ENSG00000058063"; transcript_id "G6122.6";
chr3	PacBio	exon	182887586	182887713	.	+	.	gene_id "ENSG00000058063"; transcript_id "G6122.6";
chr3	PacBio	exon	182889410	182889548	.	+	.	gene_id "ENSG00000058063"; transcript_id "G6122.6";
chr3	PacBio	exon	182896700	182896765	.	+	.	gene_id "ENSG00000058063"; transcript_id "G6122.6";
chr3	PacBio	exon	182897303	182897406	.	+	.	gene_id "ENSG00000058063"; transcript_id "G6122.6";
chr3	PacBio	exon	182898607	182898772	.	+	.	gene_id "ENSG00000058063"; transcript_id "G6122.6";
chr3	PacBio	exon	182913861	182914103	.	+	.	gene_id "ENSG00000058063"; transcript_id "G6122.6";
chr3	PacBio	CDS	182793760	182793786	.	+	.	gene_id "ENSG00000058063"; transcript_id "G6122.6";
chr3	PacBio	CDS	182820260	182820376	.	+	.	gene_id "ENSG00000058063"; transcript_id "G6122.6";
chr3	PacBio	CDS	182828120	182828209	.	+	.	gene_id "ENSG00000058063"; transcript_id "G6122.6";
chr3	PacBio	CDS	182829672	182829752	.	+	.	gene_id "ENSG00000058063"; transcript_id "G6122.6";
chr3	PacBio	CDS	182836035	182836142	.	+	.	gene_id "ENSG00000058063"; transcript_id "G6122.6";
chr3	PacBio	CDS	182836342	182836470	.	+	.	gene_id "ENSG00000058063"; transcript_id "G6122.6";
chr3	PacBio	CDS	182837071	182837174	.	+	.	gene_id "ENSG00000058063"; transcript_id "G6122.6";
chr3	PacBio	CDS	182842075	182842122	.	+	.	gene_id "ENSG00000058063"; transcript_id "G6122.6";
chr3	PacBio	CDS	182845458	182845522	.	+	.	gene_id "ENSG00000058063"; transcript_id "G6122.6";
chr3	PacBio	CDS	182848476	182848557	.	+	.	gene_id "ENSG00000058063"; transcript_id "G6122.6";
chr3	PacBio	CDS	182857878	182858028	.	+	.	gene_id "ENSG00000058063"; transcript_id "G6122.6";
chr3	PacBio	CDS	182859162	182859359	.	+	.	gene_id "ENSG00000058063"; transcript_id "G6122.6";
chr3	PacBio	CDS	182865456	182865698	.	+	.	gene_id "ENSG00000058063"; transcript_id "G6122.6";
chr3	PacBio	CDS	182866268	182866443	.	+	.	gene_id "ENSG00000058063"; transcript_id "G6122.6";
chr3	PacBio	CDS	182867376	182867444	.	+	.	gene_id "ENSG00000058063"; transcript_id "G6122.6";
chr3	PacBio	CDS	182869078	182869151	.	+	.	gene_id "ENSG00000058063"; transcript_id "G6122.6";
chr3	PacBio	CDS	182869228	182869331	.	+	.	gene_id "ENSG00000058063"; transcript_id "G6122.6";
chr3	PacBio	CDS	182872356	182872537	.	+	.	gene_id "ENSG00000058063"; transcript_id "G6122.6";
chr3	PacBio	CDS	182873812	182874015	.	+	.	gene_id "ENSG00000058063"; transcript_id "G6122.6";
chr3	PacBio	CDS	182879496	182879649	.	+	.	gene_id "ENSG00000058063"; transcript_id "G6122.6";
chr3	PacBio	CDS	182880879	182880981	.	+	.	gene_id "ENSG00000058063"; transcript_id "G6122.6";
chr3	PacBio	CDS	182884753	182884898	.	+	.	gene_id "ENSG00000058063"; transcript_id "G6122.6";
chr3	PacBio	CDS	182885951	182886010	.	+	.	gene_id "ENSG00000058063"; transcript_id "G6122.6";
chr3	PacBio	CDS	182887586	182887713	.	+	.	gene_id "ENSG00000058063"; transcript_id "G6122.6";
chr3	PacBio	CDS	182889410	182889548	.	+	.	gene_id "ENSG00000058063"; transcript_id "G6122.6";
chr3	PacBio	CDS	182896700	182896765	.	+	.	gene_id "ENSG00000058063"; transcript_id "G6122.6";
chr3	PacBio	CDS	182897303	182897406	.	+	.	gene_id "ENSG00000058063"; transcript_id "G6122.6";
chr3	PacBio	CDS	182898607	182898772	.	+	.	gene_id "ENSG00000058063"; transcript_id "G6122.6";
chr3	PacBio	CDS	182913861	182914031	.	+	.	gene_id "ENSG00000058063"; transcript_id "G6122.6";
chr3	PacBio	transcript	182793486	182914751	.	+	.	gene_id "ENSG00000058063"; transcript_id "G6122.7";
chr3	PacBio	exon	182793486	182793786	.	+	.	gene_id "ENSG00000058063"; transcript_id "G6122.7";
chr3	PacBio	exon	182820260	182820376	.	+	.	gene_id "ENSG00000058063"; transcript_id "G6122.7";
chr3	PacBio	exon	182828120	182828209	.	+	.	gene_id "ENSG00000058063"; transcript_id "G6122.7";
chr3	PacBio	exon	182829672	182829752	.	+	.	gene_id "ENSG00000058063"; transcript_id "G6122.7";
chr3	PacBio	exon	182836035	182836142	.	+	.	gene_id "ENSG00000058063"; transcript_id "G6122.7";
chr3	PacBio	exon	182836342	182836470	.	+	.	gene_id "ENSG00000058063"; transcript_id "G6122.7";
chr3	PacBio	exon	182837071	182837174	.	+	.	gene_id "ENSG00000058063"; transcript_id "G6122.7";
chr3	PacBio	exon	182842075	182842122	.	+	.	gene_id "ENSG00000058063"; transcript_id "G6122.7";
chr3	PacBio	exon	182845458	182845522	.	+	.	gene_id "ENSG00000058063"; transcript_id "G6122.7";
chr3	PacBio	exon	182848476	182848557	.	+	.	gene_id "ENSG00000058063"; transcript_id "G6122.7";
chr3	PacBio	exon	182857878	182858028	.	+	.	gene_id "ENSG00000058063"; transcript_id "G6122.7";
chr3	PacBio	exon	182859162	182859359	.	+	.	gene_id "ENSG00000058063"; transcript_id "G6122.7";
chr3	PacBio	exon	182865456	182865698	.	+	.	gene_id "ENSG00000058063"; transcript_id "G6122.7";
chr3	PacBio	exon	182866268	182866443	.	+	.	gene_id "ENSG00000058063"; transcript_id "G6122.7";
chr3	PacBio	exon	182867376	182867444	.	+	.	gene_id "ENSG00000058063"; transcript_id "G6122.7";
chr3	PacBio	exon	182869078	182869151	.	+	.	gene_id "ENSG00000058063"; transcript_id "G6122.7";
chr3	PacBio	exon	182869228	182869331	.	+	.	gene_id "ENSG00000058063"; transcript_id "G6122.7";
chr3	PacBio	exon	182872356	182872537	.	+	.	gene_id "ENSG00000058063"; transcript_id "G6122.7";
chr3	PacBio	exon	182873812	182874015	.	+	.	gene_id "ENSG00000058063"; transcript_id "G6122.7";
chr3	PacBio	exon	182879496	182879649	.	+	.	gene_id "ENSG00000058063"; transcript_id "G6122.7";
chr3	PacBio	exon	182880879	182880981	.	+	.	gene_id "ENSG00000058063"; transcript_id "G6122.7";
chr3	PacBio	exon	182884753	182884898	.	+	.	gene_id "ENSG00000058063"; transcript_id "G6122.7";
chr3	PacBio	exon	182885951	182886010	.	+	.	gene_id "ENSG00000058063"; transcript_id "G6122.7";
chr3	PacBio	exon	182887586	182887713	.	+	.	gene_id "ENSG00000058063"; transcript_id "G6122.7";
chr3	PacBio	exon	182889410	182889548	.	+	.	gene_id "ENSG00000058063"; transcript_id "G6122.7";
chr3	PacBio	exon	182896700	182896765	.	+	.	gene_id "ENSG00000058063"; transcript_id "G6122.7";
chr3	PacBio	exon	182897303	182897406	.	+	.	gene_id "ENSG00000058063"; transcript_id "G6122.7";
chr3	PacBio	exon	182898607	182898772	.	+	.	gene_id "ENSG00000058063"; transcript_id "G6122.7";
chr3	PacBio	exon	182913861	182914751	.	+	.	gene_id "ENSG00000058063"; transcript_id "G6122.7";
chr3	PacBio	CDS	182793760	182793786	.	+	.	gene_id "ENSG00000058063"; transcript_id "G6122.7";
chr3	PacBio	CDS	182820260	182820376	.	+	.	gene_id "ENSG00000058063"; transcript_id "G6122.7";
chr3	PacBio	CDS	182828120	182828209	.	+	.	gene_id "ENSG00000058063"; transcript_id "G6122.7";
chr3	PacBio	CDS	182829672	182829752	.	+	.	gene_id "ENSG00000058063"; transcript_id "G6122.7";
chr3	PacBio	CDS	182836035	182836142	.	+	.	gene_id "ENSG00000058063"; transcript_id "G6122.7";
chr3	PacBio	CDS	182836342	182836470	.	+	.	gene_id "ENSG00000058063"; transcript_id "G6122.7";
chr3	PacBio	CDS	182837071	182837174	.	+	.	gene_id "ENSG00000058063"; transcript_id "G6122.7";
chr3	PacBio	CDS	182842075	182842122	.	+	.	gene_id "ENSG00000058063"; transcript_id "G6122.7";
chr3	PacBio	CDS	182845458	182845522	.	+	.	gene_id "ENSG00000058063"; transcript_id "G6122.7";
chr3	PacBio	CDS	182848476	182848557	.	+	.	gene_id "ENSG00000058063"; transcript_id "G6122.7";
chr3	PacBio	CDS	182857878	182858028	.	+	.	gene_id "ENSG00000058063"; transcript_id "G6122.7";
chr3	PacBio	CDS	182859162	182859359	.	+	.	gene_id "ENSG00000058063"; transcript_id "G6122.7";
chr3	PacBio	CDS	182865456	182865698	.	+	.	gene_id "ENSG00000058063"; transcript_id "G6122.7";
chr3	PacBio	CDS	182866268	182866443	.	+	.	gene_id "ENSG00000058063"; transcript_id "G6122.7";
chr3	PacBio	CDS	182867376	182867444	.	+	.	gene_id "ENSG00000058063"; transcript_id "G6122.7";
chr3	PacBio	CDS	182869078	182869151	.	+	.	gene_id "ENSG00000058063"; transcript_id "G6122.7";
chr3	PacBio	CDS	182869228	182869331	.	+	.	gene_id "ENSG00000058063"; transcript_id "G6122.7";
chr3	PacBio	CDS	182872356	182872537	.	+	.	gene_id "ENSG00000058063"; transcript_id "G6122.7";
chr3	PacBio	CDS	182873812	182874015	.	+	.	gene_id "ENSG00000058063"; transcript_id "G6122.7";
chr3	PacBio	CDS	182879496	182879649	.	+	.	gene_id "ENSG00000058063"; transcript_id "G6122.7";
chr3	PacBio	CDS	182880879	182880981	.	+	.	gene_id "ENSG00000058063"; transcript_id "G6122.7";
chr3	PacBio	CDS	182884753	182884898	.	+	.	gene_id "ENSG00000058063"; transcript_id "G6122.7";
chr3	PacBio	CDS	182885951	182886010	.	+	.	gene_id "ENSG00000058063"; transcript_id "G6122.7";
chr3	PacBio	CDS	182887586	182887713	.	+	.	gene_id "ENSG00000058063"; transcript_id "G6122.7";
chr3	PacBio	CDS	182889410	182889548	.	+	.	gene_id "ENSG00000058063"; transcript_id "G6122.7";
chr3	PacBio	CDS	182896700	182896765	.	+	.	gene_id "ENSG00000058063"; transcript_id "G6122.7";
chr3	PacBio	CDS	182897303	182897406	.	+	.	gene_id "ENSG00000058063"; transcript_id "G6122.7";
chr3	PacBio	CDS	182898607	182898772	.	+	.	gene_id "ENSG00000058063"; transcript_id "G6122.7";
chr3	PacBio	CDS	182913861	182914031	.	+	.	gene_id "ENSG00000058063"; transcript_id "G6122.7";
chr3	PacBio	transcript	182793504	182795034	.	+	.	gene_id "ENSG00000058063"; transcript_id "G6122.8";
chr3	PacBio	exon	182793504	182795034	.	+	.	gene_id "ENSG00000058063"; transcript_id "G6122.8";
chr3	PacBio	transcript	182793512	182914603	.	+	.	gene_id "ENSG00000058063"; transcript_id "G6122.9";
chr3	PacBio	exon	182793512	182793786	.	+	.	gene_id "ENSG00000058063"; transcript_id "G6122.9";
chr3	PacBio	exon	182820260	182820376	.	+	.	gene_id "ENSG00000058063"; transcript_id "G6122.9";
chr3	PacBio	exon	182828120	182828209	.	+	.	gene_id "ENSG00000058063"; transcript_id "G6122.9";
chr3	PacBio	exon	182829672	182829752	.	+	.	gene_id "ENSG00000058063"; transcript_id "G6122.9";
chr3	PacBio	exon	182836035	182836142	.	+	.	gene_id "ENSG00000058063"; transcript_id "G6122.9";
chr3	PacBio	exon	182836342	182836470	.	+	.	gene_id "ENSG00000058063"; transcript_id "G6122.9";
chr3	PacBio	exon	182837071	182837174	.	+	.	gene_id "ENSG00000058063"; transcript_id "G6122.9";
chr3	PacBio	exon	182842075	182842122	.	+	.	gene_id "ENSG00000058063"; transcript_id "G6122.9";
chr3	PacBio	exon	182845458	182845522	.	+	.	gene_id "ENSG00000058063"; transcript_id "G6122.9";
chr3	PacBio	exon	182848476	182848557	.	+	.	gene_id "ENSG00000058063"; transcript_id "G6122.9";
chr3	PacBio	exon	182857878	182858028	.	+	.	gene_id "ENSG00000058063"; transcript_id "G6122.9";
chr3	PacBio	exon	182859162	182859359	.	+	.	gene_id "ENSG00000058063"; transcript_id "G6122.9";
chr3	PacBio	exon	182865456	182865698	.	+	.	gene_id "ENSG00000058063"; transcript_id "G6122.9";
chr3	PacBio	exon	182866268	182866443	.	+	.	gene_id "ENSG00000058063"; transcript_id "G6122.9";
chr3	PacBio	exon	182867376	182867444	.	+	.	gene_id "ENSG00000058063"; transcript_id "G6122.9";
chr3	PacBio	exon	182869078	182869151	.	+	.	gene_id "ENSG00000058063"; transcript_id "G6122.9";
chr3	PacBio	exon	182869228	182869331	.	+	.	gene_id "ENSG00000058063"; transcript_id "G6122.9";
chr3	PacBio	exon	182872356	182872537	.	+	.	gene_id "ENSG00000058063"; transcript_id "G6122.9";
chr3	PacBio	exon	182873812	182874015	.	+	.	gene_id "ENSG00000058063"; transcript_id "G6122.9";
chr3	PacBio	exon	182879496	182879649	.	+	.	gene_id "ENSG00000058063"; transcript_id "G6122.9";
chr3	PacBio	exon	182880879	182880981	.	+	.	gene_id "ENSG00000058063"; transcript_id "G6122.9";
chr3	PacBio	exon	182884753	182884898	.	+	.	gene_id "ENSG00000058063"; transcript_id "G6122.9";
chr3	PacBio	exon	182885951	182886010	.	+	.	gene_id "ENSG00000058063"; transcript_id "G6122.9";
chr3	PacBio	exon	182887586	182887713	.	+	.	gene_id "ENSG00000058063"; transcript_id "G6122.9";
chr3	PacBio	exon	182889410	182889548	.	+	.	gene_id "ENSG00000058063"; transcript_id "G6122.9";
chr3	PacBio	exon	182896700	182896765	.	+	.	gene_id "ENSG00000058063"; transcript_id "G6122.9";
chr3	PacBio	exon	182897303	182897406	.	+	.	gene_id "ENSG00000058063"; transcript_id "G6122.9";
chr3	PacBio	exon	182898607	182898772	.	+	.	gene_id "ENSG00000058063"; transcript_id "G6122.9";
chr3	PacBio	exon	182913861	182914603	.	+	.	gene_id "ENSG00000058063"; transcript_id "G6122.9";
chr3	PacBio	CDS	182793760	182793786	.	+	.	gene_id "ENSG00000058063"; transcript_id "G6122.9";
chr3	PacBio	CDS	182820260	182820376	.	+	.	gene_id "ENSG00000058063"; transcript_id "G6122.9";
chr3	PacBio	CDS	182828120	182828209	.	+	.	gene_id "ENSG00000058063"; transcript_id "G6122.9";
chr3	PacBio	CDS	182829672	182829752	.	+	.	gene_id "ENSG00000058063"; transcript_id "G6122.9";
chr3	PacBio	CDS	182836035	182836142	.	+	.	gene_id "ENSG00000058063"; transcript_id "G6122.9";
chr3	PacBio	CDS	182836342	182836470	.	+	.	gene_id "ENSG00000058063"; transcript_id "G6122.9";
chr3	PacBio	CDS	182837071	182837174	.	+	.	gene_id "ENSG00000058063"; transcript_id "G6122.9";
chr3	PacBio	CDS	182842075	182842122	.	+	.	gene_id "ENSG00000058063"; transcript_id "G6122.9";
chr3	PacBio	CDS	182845458	182845522	.	+	.	gene_id "ENSG00000058063"; transcript_id "G6122.9";
chr3	PacBio	CDS	182848476	182848557	.	+	.	gene_id "ENSG00000058063"; transcript_id "G6122.9";
chr3	PacBio	CDS	182857878	182858028	.	+	.	gene_id "ENSG00000058063"; transcript_id "G6122.9";
chr3	PacBio	CDS	182859162	182859359	.	+	.	gene_id "ENSG00000058063"; transcript_id "G6122.9";
chr3	PacBio	CDS	182865456	182865698	.	+	.	gene_id "ENSG00000058063"; transcript_id "G6122.9";
chr3	PacBio	CDS	182866268	182866443	.	+	.	gene_id "ENSG00000058063"; transcript_id "G6122.9";
chr3	PacBio	CDS	182867376	182867444	.	+	.	gene_id "ENSG00000058063"; transcript_id "G6122.9";
chr3	PacBio	CDS	182869078	182869151	.	+	.	gene_id "ENSG00000058063"; transcript_id "G6122.9";
chr3	PacBio	CDS	182869228	182869331	.	+	.	gene_id "ENSG00000058063"; transcript_id "G6122.9";
chr3	PacBio	CDS	182872356	182872537	.	+	.	gene_id "ENSG00000058063"; transcript_id "G6122.9";
chr3	PacBio	CDS	182873812	182874015	.	+	.	gene_id "ENSG00000058063"; transcript_id "G6122.9";
chr3	PacBio	CDS	182879496	182879649	.	+	.	gene_id "ENSG00000058063"; transcript_id "G6122.9";
chr3	PacBio	CDS	182880879	182880981	.	+	.	gene_id "ENSG00000058063"; transcript_id "G6122.9";
chr3	PacBio	CDS	182884753	182884898	.	+	.	gene_id "ENSG00000058063"; transcript_id "G6122.9";
chr3	PacBio	CDS	182885951	182886010	.	+	.	gene_id "ENSG00000058063"; transcript_id "G6122.9";
chr3	PacBio	CDS	182887586	182887713	.	+	.	gene_id "ENSG00000058063"; transcript_id "G6122.9";
chr3	PacBio	CDS	182889410	182889548	.	+	.	gene_id "ENSG00000058063"; transcript_id "G6122.9";
chr3	PacBio	CDS	182896700	182896765	.	+	.	gene_id "ENSG00000058063"; transcript_id "G6122.9";
chr3	PacBio	CDS	182897303	182897406	.	+	.	gene_id "ENSG00000058063"; transcript_id "G6122.9";
chr3	PacBio	CDS	182898607	182898772	.	+	.	gene_id "ENSG00000058063"; transcript_id "G6122.9";
chr3	PacBio	CDS	182913861	182914031	.	+	.	gene_id "ENSG00000058063"; transcript_id "G6122.9";
chr3	PacBio	transcript	182793533	182919055	.	+	.	gene_id "ENSG00000058063"; transcript_id "G6122.10";
chr3	PacBio	exon	182793533	182793786	.	+	.	gene_id "ENSG00000058063"; transcript_id "G6122.10";
chr3	PacBio	exon	182828120	182828209	.	+	.	gene_id "ENSG00000058063"; transcript_id "G6122.10";
chr3	PacBio	exon	182829672	182829752	.	+	.	gene_id "ENSG00000058063"; transcript_id "G6122.10";
chr3	PacBio	exon	182836035	182836142	.	+	.	gene_id "ENSG00000058063"; transcript_id "G6122.10";
chr3	PacBio	exon	182836342	182836470	.	+	.	gene_id "ENSG00000058063"; transcript_id "G6122.10";
chr3	PacBio	exon	182837071	182837174	.	+	.	gene_id "ENSG00000058063"; transcript_id "G6122.10";
chr3	PacBio	exon	182842075	182842122	.	+	.	gene_id "ENSG00000058063"; transcript_id "G6122.10";
chr3	PacBio	exon	182845458	182845522	.	+	.	gene_id "ENSG00000058063"; transcript_id "G6122.10";
chr3	PacBio	exon	182848476	182848557	.	+	.	gene_id "ENSG00000058063"; transcript_id "G6122.10";
chr3	PacBio	exon	182857878	182858028	.	+	.	gene_id "ENSG00000058063"; transcript_id "G6122.10";
chr3	PacBio	exon	182859162	182859359	.	+	.	gene_id "ENSG00000058063"; transcript_id "G6122.10";
chr3	PacBio	exon	182865456	182865698	.	+	.	gene_id "ENSG00000058063"; transcript_id "G6122.10";
chr3	PacBio	exon	182866268	182866443	.	+	.	gene_id "ENSG00000058063"; transcript_id "G6122.10";
chr3	PacBio	exon	182867376	182867444	.	+	.	gene_id "ENSG00000058063"; transcript_id "G6122.10";
chr3	PacBio	exon	182869078	182869151	.	+	.	gene_id "ENSG00000058063"; transcript_id "G6122.10";
chr3	PacBio	exon	182869228	182869331	.	+	.	gene_id "ENSG00000058063"; transcript_id "G6122.10";
chr3	PacBio	exon	182872356	182872537	.	+	.	gene_id "ENSG00000058063"; transcript_id "G6122.10";
chr3	PacBio	exon	182873812	182874015	.	+	.	gene_id "ENSG00000058063"; transcript_id "G6122.10";
chr3	PacBio	exon	182879496	182879649	.	+	.	gene_id "ENSG00000058063"; transcript_id "G6122.10";
chr3	PacBio	exon	182880879	182880981	.	+	.	gene_id "ENSG00000058063"; transcript_id "G6122.10";
chr3	PacBio	exon	182884753	182884898	.	+	.	gene_id "ENSG00000058063"; transcript_id "G6122.10";
chr3	PacBio	exon	182885951	182886010	.	+	.	gene_id "ENSG00000058063"; transcript_id "G6122.10";
chr3	PacBio	exon	182887586	182887713	.	+	.	gene_id "ENSG00000058063"; transcript_id "G6122.10";
chr3	PacBio	exon	182889410	182889548	.	+	.	gene_id "ENSG00000058063"; transcript_id "G6122.10";
chr3	PacBio	exon	182896700	182896765	.	+	.	gene_id "ENSG00000058063"; transcript_id "G6122.10";
chr3	PacBio	exon	182897303	182897406	.	+	.	gene_id "ENSG00000058063"; transcript_id "G6122.10";
chr3	PacBio	exon	182898607	182898772	.	+	.	gene_id "ENSG00000058063"; transcript_id "G6122.10";
chr3	PacBio	exon	182913861	182913994	.	+	.	gene_id "ENSG00000058063"; transcript_id "G6122.10";
chr3	PacBio	exon	182918023	182919055	.	+	.	gene_id "ENSG00000058063"; transcript_id "G6122.10";
chr3	PacBio	CDS	182793760	182793786	.	+	.	gene_id "ENSG00000058063"; transcript_id "G6122.10";
chr3	PacBio	CDS	182828120	182828209	.	+	.	gene_id "ENSG00000058063"; transcript_id "G6122.10";
chr3	PacBio	CDS	182829672	182829752	.	+	.	gene_id "ENSG00000058063"; transcript_id "G6122.10";
chr3	PacBio	CDS	182836035	182836142	.	+	.	gene_id "ENSG00000058063"; transcript_id "G6122.10";
chr3	PacBio	CDS	182836342	182836470	.	+	.	gene_id "ENSG00000058063"; transcript_id "G6122.10";
chr3	PacBio	CDS	182837071	182837174	.	+	.	gene_id "ENSG00000058063"; transcript_id "G6122.10";
chr3	PacBio	CDS	182842075	182842122	.	+	.	gene_id "ENSG00000058063"; transcript_id "G6122.10";
chr3	PacBio	CDS	182845458	182845522	.	+	.	gene_id "ENSG00000058063"; transcript_id "G6122.10";
chr3	PacBio	CDS	182848476	182848557	.	+	.	gene_id "ENSG00000058063"; transcript_id "G6122.10";
chr3	PacBio	CDS	182857878	182858028	.	+	.	gene_id "ENSG00000058063"; transcript_id "G6122.10";
chr3	PacBio	CDS	182859162	182859359	.	+	.	gene_id "ENSG00000058063"; transcript_id "G6122.10";
chr3	PacBio	CDS	182865456	182865698	.	+	.	gene_id "ENSG00000058063"; transcript_id "G6122.10";
chr3	PacBio	CDS	182866268	182866443	.	+	.	gene_id "ENSG00000058063"; transcript_id "G6122.10";
chr3	PacBio	CDS	182867376	182867444	.	+	.	gene_id "ENSG00000058063"; transcript_id "G6122.10";
chr3	PacBio	CDS	182869078	182869151	.	+	.	gene_id "ENSG00000058063"; transcript_id "G6122.10";
chr3	PacBio	CDS	182869228	182869331	.	+	.	gene_id "ENSG00000058063"; transcript_id "G6122.10";
chr3	PacBio	CDS	182872356	182872537	.	+	.	gene_id "ENSG00000058063"; transcript_id "G6122.10";
chr3	PacBio	CDS	182873812	182874015	.	+	.	gene_id "ENSG00000058063"; transcript_id "G6122.10";
chr3	PacBio	CDS	182879496	182879649	.	+	.	gene_id "ENSG00000058063"; transcript_id "G6122.10";
chr3	PacBio	CDS	182880879	182880981	.	+	.	gene_id "ENSG00000058063"; transcript_id "G6122.10";
chr3	PacBio	CDS	182884753	182884898	.	+	.	gene_id "ENSG00000058063"; transcript_id "G6122.10";
chr3	PacBio	CDS	182885951	182886010	.	+	.	gene_id "ENSG00000058063"; transcript_id "G6122.10";
chr3	PacBio	CDS	182887586	182887713	.	+	.	gene_id "ENSG00000058063"; transcript_id "G6122.10";
chr3	PacBio	CDS	182889410	182889548	.	+	.	gene_id "ENSG00000058063"; transcript_id "G6122.10";
chr3	PacBio	CDS	182896700	182896765	.	+	.	gene_id "ENSG00000058063"; transcript_id "G6122.10";
chr3	PacBio	CDS	182897303	182897406	.	+	.	gene_id "ENSG00000058063"; transcript_id "G6122.10";
chr3	PacBio	CDS	182898607	182898772	.	+	.	gene_id "ENSG00000058063"; transcript_id "G6122.10";
chr3	PacBio	CDS	182913861	182913994	.	+	.	gene_id "ENSG00000058063"; transcript_id "G6122.10";
chr3	PacBio	CDS	182918023	182918104	.	+	.	gene_id "ENSG00000058063"; transcript_id "G6122.10";
chr3	PacBio	transcript	182919798	182923010	.	+	.	gene_id "ENSG00000058063"; transcript_id "G6122.11";
chr3	PacBio	exon	182919798	182923010	.	+	.	gene_id "ENSG00000058063"; transcript_id "G6122.11";
chr3	PacBio	transcript	183015220	183099494	.	-	.	gene_id "ENSG00000078070"; transcript_id "G6123.4";
chr3	PacBio	exon	183015220	183015566	.	-	.	gene_id "ENSG00000078070"; transcript_id "G6123.4";
chr3	PacBio	exon	183017266	183017337	.	-	.	gene_id "ENSG00000078070"; transcript_id "G6123.4";
chr3	PacBio	exon	183020130	183020237	.	-	.	gene_id "ENSG00000078070"; transcript_id "G6123.4";
chr3	PacBio	exon	183022417	183022554	.	-	.	gene_id "ENSG00000078070"; transcript_id "G6123.4";
chr3	PacBio	exon	183033991	183034077	.	-	.	gene_id "ENSG00000078070"; transcript_id "G6123.4";
chr3	PacBio	exon	183037218	183037434	.	-	.	gene_id "ENSG00000078070"; transcript_id "G6123.4";
chr3	PacBio	exon	183039026	183039135	.	-	.	gene_id "ENSG00000078070"; transcript_id "G6123.4";
chr3	PacBio	exon	183041567	183041750	.	-	.	gene_id "ENSG00000078070"; transcript_id "G6123.4";
chr3	PacBio	exon	183045413	183045540	.	-	.	gene_id "ENSG00000078070"; transcript_id "G6123.4";
chr3	PacBio	exon	183052159	183052240	.	-	.	gene_id "ENSG00000078070"; transcript_id "G6123.4";
chr3	PacBio	exon	183057311	183057422	.	-	.	gene_id "ENSG00000078070"; transcript_id "G6123.4";
chr3	PacBio	exon	183070999	183071120	.	-	.	gene_id "ENSG00000078070"; transcript_id "G6123.4";
chr3	PacBio	exon	183071210	183071357	.	-	.	gene_id "ENSG00000078070"; transcript_id "G6123.4";
chr3	PacBio	exon	183072366	183072487	.	-	.	gene_id "ENSG00000078070"; transcript_id "G6123.4";
chr3	PacBio	exon	183086693	183086788	.	-	.	gene_id "ENSG00000078070"; transcript_id "G6123.4";
chr3	PacBio	exon	183092409	183092545	.	-	.	gene_id "ENSG00000078070"; transcript_id "G6123.4";
chr3	PacBio	exon	183094559	183094605	.	-	.	gene_id "ENSG00000078070"; transcript_id "G6123.4";
chr3	PacBio	exon	183099352	183099494	.	-	.	gene_id "ENSG00000078070"; transcript_id "G6123.4";
chr3	PacBio	CDS	183022550	183022554	.	-	.	gene_id "ENSG00000078070"; transcript_id "G6123.4";
chr3	PacBio	CDS	183033991	183034077	.	-	.	gene_id "ENSG00000078070"; transcript_id "G6123.4";
chr3	PacBio	CDS	183037218	183037434	.	-	.	gene_id "ENSG00000078070"; transcript_id "G6123.4";
chr3	PacBio	CDS	183039026	183039135	.	-	.	gene_id "ENSG00000078070"; transcript_id "G6123.4";
chr3	PacBio	CDS	183041567	183041750	.	-	.	gene_id "ENSG00000078070"; transcript_id "G6123.4";
chr3	PacBio	CDS	183045413	183045540	.	-	.	gene_id "ENSG00000078070"; transcript_id "G6123.4";
chr3	PacBio	CDS	183052159	183052240	.	-	.	gene_id "ENSG00000078070"; transcript_id "G6123.4";
chr3	PacBio	CDS	183057311	183057422	.	-	.	gene_id "ENSG00000078070"; transcript_id "G6123.4";
chr3	PacBio	CDS	183070999	183071120	.	-	.	gene_id "ENSG00000078070"; transcript_id "G6123.4";
chr3	PacBio	CDS	183071210	183071357	.	-	.	gene_id "ENSG00000078070"; transcript_id "G6123.4";
chr3	PacBio	CDS	183072366	183072487	.	-	.	gene_id "ENSG00000078070"; transcript_id "G6123.4";
chr3	PacBio	CDS	183086693	183086788	.	-	.	gene_id "ENSG00000078070"; transcript_id "G6123.4";
chr3	PacBio	CDS	183092409	183092545	.	-	.	gene_id "ENSG00000078070"; transcript_id "G6123.4";
chr3	PacBio	CDS	183094559	183094605	.	-	.	gene_id "ENSG00000078070"; transcript_id "G6123.4";
chr3	PacBio	CDS	183099352	183099440	.	-	.	gene_id "ENSG00000078070"; transcript_id "G6123.4";
chr3	PacBio	transcript	183015220	183099563	.	-	.	gene_id "ENSG00000078070"; transcript_id "G6123.1";
chr3	PacBio	exon	183015220	183015566	.	-	.	gene_id "ENSG00000078070"; transcript_id "G6123.1";
chr3	PacBio	exon	183017266	183017337	.	-	.	gene_id "ENSG00000078070"; transcript_id "G6123.1";
chr3	PacBio	exon	183020130	183020237	.	-	.	gene_id "ENSG00000078070"; transcript_id "G6123.1";
chr3	PacBio	exon	183022417	183022554	.	-	.	gene_id "ENSG00000078070"; transcript_id "G6123.1";
chr3	PacBio	exon	183025755	183025804	.	-	.	gene_id "ENSG00000078070"; transcript_id "G6123.1";
chr3	PacBio	exon	183033991	183034077	.	-	.	gene_id "ENSG00000078070"; transcript_id "G6123.1";
chr3	PacBio	exon	183037218	183037434	.	-	.	gene_id "ENSG00000078070"; transcript_id "G6123.1";
chr3	PacBio	exon	183039026	183039135	.	-	.	gene_id "ENSG00000078070"; transcript_id "G6123.1";
chr3	PacBio	exon	183041567	183041750	.	-	.	gene_id "ENSG00000078070"; transcript_id "G6123.1";
chr3	PacBio	exon	183045413	183045540	.	-	.	gene_id "ENSG00000078070"; transcript_id "G6123.1";
chr3	PacBio	exon	183052159	183052240	.	-	.	gene_id "ENSG00000078070"; transcript_id "G6123.1";
chr3	PacBio	exon	183057311	183057422	.	-	.	gene_id "ENSG00000078070"; transcript_id "G6123.1";
chr3	PacBio	exon	183070999	183071120	.	-	.	gene_id "ENSG00000078070"; transcript_id "G6123.1";
chr3	PacBio	exon	183071210	183071357	.	-	.	gene_id "ENSG00000078070"; transcript_id "G6123.1";
chr3	PacBio	exon	183072366	183072487	.	-	.	gene_id "ENSG00000078070"; transcript_id "G6123.1";
chr3	PacBio	exon	183086693	183086788	.	-	.	gene_id "ENSG00000078070"; transcript_id "G6123.1";
chr3	PacBio	exon	183092409	183092545	.	-	.	gene_id "ENSG00000078070"; transcript_id "G6123.1";
chr3	PacBio	exon	183094559	183094605	.	-	.	gene_id "ENSG00000078070"; transcript_id "G6123.1";
chr3	PacBio	exon	183099352	183099563	.	-	.	gene_id "ENSG00000078070"; transcript_id "G6123.1";
chr3	PacBio	CDS	183015438	183015566	.	-	.	gene_id "ENSG00000078070"; transcript_id "G6123.1";
chr3	PacBio	CDS	183017266	183017337	.	-	.	gene_id "ENSG00000078070"; transcript_id "G6123.1";
chr3	PacBio	CDS	183020130	183020237	.	-	.	gene_id "ENSG00000078070"; transcript_id "G6123.1";
chr3	PacBio	CDS	183022417	183022554	.	-	.	gene_id "ENSG00000078070"; transcript_id "G6123.1";
chr3	PacBio	CDS	183025755	183025804	.	-	.	gene_id "ENSG00000078070"; transcript_id "G6123.1";
chr3	PacBio	CDS	183033991	183034077	.	-	.	gene_id "ENSG00000078070"; transcript_id "G6123.1";
chr3	PacBio	CDS	183037218	183037434	.	-	.	gene_id "ENSG00000078070"; transcript_id "G6123.1";
chr3	PacBio	CDS	183039026	183039135	.	-	.	gene_id "ENSG00000078070"; transcript_id "G6123.1";
chr3	PacBio	CDS	183041567	183041750	.	-	.	gene_id "ENSG00000078070"; transcript_id "G6123.1";
chr3	PacBio	CDS	183045413	183045540	.	-	.	gene_id "ENSG00000078070"; transcript_id "G6123.1";
chr3	PacBio	CDS	183052159	183052240	.	-	.	gene_id "ENSG00000078070"; transcript_id "G6123.1";
chr3	PacBio	CDS	183057311	183057422	.	-	.	gene_id "ENSG00000078070"; transcript_id "G6123.1";
chr3	PacBio	CDS	183070999	183071120	.	-	.	gene_id "ENSG00000078070"; transcript_id "G6123.1";
chr3	PacBio	CDS	183071210	183071357	.	-	.	gene_id "ENSG00000078070"; transcript_id "G6123.1";
chr3	PacBio	CDS	183072366	183072487	.	-	.	gene_id "ENSG00000078070"; transcript_id "G6123.1";
chr3	PacBio	CDS	183086693	183086788	.	-	.	gene_id "ENSG00000078070"; transcript_id "G6123.1";
chr3	PacBio	CDS	183092409	183092545	.	-	.	gene_id "ENSG00000078070"; transcript_id "G6123.1";
chr3	PacBio	CDS	183094559	183094605	.	-	.	gene_id "ENSG00000078070"; transcript_id "G6123.1";
chr3	PacBio	CDS	183099352	183099440	.	-	.	gene_id "ENSG00000078070"; transcript_id "G6123.1";
chr3	PacBio	transcript	183015220	183099579	.	-	.	gene_id "ENSG00000078070"; transcript_id "G6123.3";
chr3	PacBio	exon	183015220	183015566	.	-	.	gene_id "ENSG00000078070"; transcript_id "G6123.3";
chr3	PacBio	exon	183017266	183017337	.	-	.	gene_id "ENSG00000078070"; transcript_id "G6123.3";
chr3	PacBio	exon	183020130	183020237	.	-	.	gene_id "ENSG00000078070"; transcript_id "G6123.3";
chr3	PacBio	exon	183022417	183022554	.	-	.	gene_id "ENSG00000078070"; transcript_id "G6123.3";
chr3	PacBio	exon	183025755	183025804	.	-	.	gene_id "ENSG00000078070"; transcript_id "G6123.3";
chr3	PacBio	exon	183033991	183034077	.	-	.	gene_id "ENSG00000078070"; transcript_id "G6123.3";
chr3	PacBio	exon	183037218	183037434	.	-	.	gene_id "ENSG00000078070"; transcript_id "G6123.3";
chr3	PacBio	exon	183039026	183039135	.	-	.	gene_id "ENSG00000078070"; transcript_id "G6123.3";
chr3	PacBio	exon	183041567	183041750	.	-	.	gene_id "ENSG00000078070"; transcript_id "G6123.3";
chr3	PacBio	exon	183045413	183045540	.	-	.	gene_id "ENSG00000078070"; transcript_id "G6123.3";
chr3	PacBio	exon	183052159	183052240	.	-	.	gene_id "ENSG00000078070"; transcript_id "G6123.3";
chr3	PacBio	exon	183057311	183057422	.	-	.	gene_id "ENSG00000078070"; transcript_id "G6123.3";
chr3	PacBio	exon	183070999	183071120	.	-	.	gene_id "ENSG00000078070"; transcript_id "G6123.3";
chr3	PacBio	exon	183071210	183071357	.	-	.	gene_id "ENSG00000078070"; transcript_id "G6123.3";
chr3	PacBio	exon	183072366	183072487	.	-	.	gene_id "ENSG00000078070"; transcript_id "G6123.3";
chr3	PacBio	exon	183086693	183086788	.	-	.	gene_id "ENSG00000078070"; transcript_id "G6123.3";
chr3	PacBio	exon	183094559	183094605	.	-	.	gene_id "ENSG00000078070"; transcript_id "G6123.3";
chr3	PacBio	exon	183099352	183099579	.	-	.	gene_id "ENSG00000078070"; transcript_id "G6123.3";
chr3	PacBio	CDS	183015438	183015566	.	-	.	gene_id "ENSG00000078070"; transcript_id "G6123.3";
chr3	PacBio	CDS	183017266	183017337	.	-	.	gene_id "ENSG00000078070"; transcript_id "G6123.3";
chr3	PacBio	CDS	183020130	183020237	.	-	.	gene_id "ENSG00000078070"; transcript_id "G6123.3";
chr3	PacBio	CDS	183022417	183022554	.	-	.	gene_id "ENSG00000078070"; transcript_id "G6123.3";
chr3	PacBio	CDS	183025755	183025804	.	-	.	gene_id "ENSG00000078070"; transcript_id "G6123.3";
chr3	PacBio	CDS	183033991	183034077	.	-	.	gene_id "ENSG00000078070"; transcript_id "G6123.3";
chr3	PacBio	CDS	183037218	183037434	.	-	.	gene_id "ENSG00000078070"; transcript_id "G6123.3";
chr3	PacBio	CDS	183039026	183039135	.	-	.	gene_id "ENSG00000078070"; transcript_id "G6123.3";
chr3	PacBio	CDS	183041567	183041750	.	-	.	gene_id "ENSG00000078070"; transcript_id "G6123.3";
chr3	PacBio	CDS	183045413	183045540	.	-	.	gene_id "ENSG00000078070"; transcript_id "G6123.3";
chr3	PacBio	CDS	183052159	183052240	.	-	.	gene_id "ENSG00000078070"; transcript_id "G6123.3";
chr3	PacBio	CDS	183057311	183057422	.	-	.	gene_id "ENSG00000078070"; transcript_id "G6123.3";
chr3	PacBio	CDS	183070999	183071120	.	-	.	gene_id "ENSG00000078070"; transcript_id "G6123.3";
chr3	PacBio	CDS	183071210	183071357	.	-	.	gene_id "ENSG00000078070"; transcript_id "G6123.3";
chr3	PacBio	CDS	183072366	183072487	.	-	.	gene_id "ENSG00000078070"; transcript_id "G6123.3";
chr3	PacBio	CDS	183086693	183086734	.	-	.	gene_id "ENSG00000078070"; transcript_id "G6123.3";
chr3	PacBio	transcript	183015220	183099589	.	-	.	gene_id "ENSG00000078070"; transcript_id "G6123.2";
chr3	PacBio	exon	183015220	183015566	.	-	.	gene_id "ENSG00000078070"; transcript_id "G6123.2";
chr3	PacBio	exon	183017266	183017337	.	-	.	gene_id "ENSG00000078070"; transcript_id "G6123.2";
chr3	PacBio	exon	183020130	183020237	.	-	.	gene_id "ENSG00000078070"; transcript_id "G6123.2";
chr3	PacBio	exon	183022417	183022554	.	-	.	gene_id "ENSG00000078070"; transcript_id "G6123.2";
chr3	PacBio	exon	183025755	183025804	.	-	.	gene_id "ENSG00000078070"; transcript_id "G6123.2";
chr3	PacBio	exon	183033991	183034077	.	-	.	gene_id "ENSG00000078070"; transcript_id "G6123.2";
chr3	PacBio	exon	183037218	183037434	.	-	.	gene_id "ENSG00000078070"; transcript_id "G6123.2";
chr3	PacBio	exon	183039026	183039135	.	-	.	gene_id "ENSG00000078070"; transcript_id "G6123.2";
chr3	PacBio	exon	183041567	183041750	.	-	.	gene_id "ENSG00000078070"; transcript_id "G6123.2";
chr3	PacBio	exon	183045413	183045540	.	-	.	gene_id "ENSG00000078070"; transcript_id "G6123.2";
chr3	PacBio	exon	183052159	183052240	.	-	.	gene_id "ENSG00000078070"; transcript_id "G6123.2";
chr3	PacBio	exon	183057311	183057422	.	-	.	gene_id "ENSG00000078070"; transcript_id "G6123.2";
chr3	PacBio	exon	183070999	183071120	.	-	.	gene_id "ENSG00000078070"; transcript_id "G6123.2";
chr3	PacBio	exon	183071210	183071357	.	-	.	gene_id "ENSG00000078070"; transcript_id "G6123.2";
chr3	PacBio	exon	183072366	183072487	.	-	.	gene_id "ENSG00000078070"; transcript_id "G6123.2";
chr3	PacBio	exon	183086693	183086788	.	-	.	gene_id "ENSG00000078070"; transcript_id "G6123.2";
chr3	PacBio	exon	183092409	183092545	.	-	.	gene_id "ENSG00000078070"; transcript_id "G6123.2";
chr3	PacBio	exon	183094559	183094605	.	-	.	gene_id "ENSG00000078070"; transcript_id "G6123.2";
chr3	PacBio	exon	183099566	183099589	.	-	.	gene_id "ENSG00000078070"; transcript_id "G6123.2";
chr3	PacBio	CDS	183015438	183015566	.	-	.	gene_id "ENSG00000078070"; transcript_id "G6123.2";
chr3	PacBio	CDS	183017266	183017337	.	-	.	gene_id "ENSG00000078070"; transcript_id "G6123.2";
chr3	PacBio	CDS	183020130	183020237	.	-	.	gene_id "ENSG00000078070"; transcript_id "G6123.2";
chr3	PacBio	CDS	183022417	183022554	.	-	.	gene_id "ENSG00000078070"; transcript_id "G6123.2";
chr3	PacBio	CDS	183025755	183025804	.	-	.	gene_id "ENSG00000078070"; transcript_id "G6123.2";
chr3	PacBio	CDS	183033991	183034077	.	-	.	gene_id "ENSG00000078070"; transcript_id "G6123.2";
chr3	PacBio	CDS	183037218	183037434	.	-	.	gene_id "ENSG00000078070"; transcript_id "G6123.2";
chr3	PacBio	CDS	183039026	183039135	.	-	.	gene_id "ENSG00000078070"; transcript_id "G6123.2";
chr3	PacBio	CDS	183041567	183041750	.	-	.	gene_id "ENSG00000078070"; transcript_id "G6123.2";
chr3	PacBio	CDS	183045413	183045540	.	-	.	gene_id "ENSG00000078070"; transcript_id "G6123.2";
chr3	PacBio	CDS	183052159	183052240	.	-	.	gene_id "ENSG00000078070"; transcript_id "G6123.2";
chr3	PacBio	CDS	183057311	183057422	.	-	.	gene_id "ENSG00000078070"; transcript_id "G6123.2";
chr3	PacBio	CDS	183070999	183071120	.	-	.	gene_id "ENSG00000078070"; transcript_id "G6123.2";
chr3	PacBio	CDS	183071210	183071357	.	-	.	gene_id "ENSG00000078070"; transcript_id "G6123.2";
chr3	PacBio	CDS	183072366	183072487	.	-	.	gene_id "ENSG00000078070"; transcript_id "G6123.2";
chr3	PacBio	CDS	183086693	183086788	.	-	.	gene_id "ENSG00000078070"; transcript_id "G6123.2";
chr3	PacBio	CDS	183092409	183092545	.	-	.	gene_id "ENSG00000078070"; transcript_id "G6123.2";
chr3	PacBio	CDS	183094559	183094580	.	-	.	gene_id "ENSG00000078070"; transcript_id "G6123.2";
chr3	PacBio	transcript	183015221	183099477	.	-	.	gene_id "ENSG00000078070"; transcript_id "G6123.5";
chr3	PacBio	exon	183015221	183015566	.	-	.	gene_id "ENSG00000078070"; transcript_id "G6123.5";
chr3	PacBio	exon	183017266	183017337	.	-	.	gene_id "ENSG00000078070"; transcript_id "G6123.5";
chr3	PacBio	exon	183020130	183020237	.	-	.	gene_id "ENSG00000078070"; transcript_id "G6123.5";
chr3	PacBio	exon	183022417	183022554	.	-	.	gene_id "ENSG00000078070"; transcript_id "G6123.5";
chr3	PacBio	exon	183024105	183024244	.	-	.	gene_id "ENSG00000078070"; transcript_id "G6123.5";
chr3	PacBio	exon	183025755	183025804	.	-	.	gene_id "ENSG00000078070"; transcript_id "G6123.5";
chr3	PacBio	exon	183033991	183034077	.	-	.	gene_id "ENSG00000078070"; transcript_id "G6123.5";
chr3	PacBio	exon	183037218	183037434	.	-	.	gene_id "ENSG00000078070"; transcript_id "G6123.5";
chr3	PacBio	exon	183039026	183039135	.	-	.	gene_id "ENSG00000078070"; transcript_id "G6123.5";
chr3	PacBio	exon	183041567	183041750	.	-	.	gene_id "ENSG00000078070"; transcript_id "G6123.5";
chr3	PacBio	exon	183045413	183045540	.	-	.	gene_id "ENSG00000078070"; transcript_id "G6123.5";
chr3	PacBio	exon	183052159	183052240	.	-	.	gene_id "ENSG00000078070"; transcript_id "G6123.5";
chr3	PacBio	exon	183057311	183057422	.	-	.	gene_id "ENSG00000078070"; transcript_id "G6123.5";
chr3	PacBio	exon	183070999	183071120	.	-	.	gene_id "ENSG00000078070"; transcript_id "G6123.5";
chr3	PacBio	exon	183071210	183071357	.	-	.	gene_id "ENSG00000078070"; transcript_id "G6123.5";
chr3	PacBio	exon	183072366	183072487	.	-	.	gene_id "ENSG00000078070"; transcript_id "G6123.5";
chr3	PacBio	exon	183086693	183086788	.	-	.	gene_id "ENSG00000078070"; transcript_id "G6123.5";
chr3	PacBio	exon	183092409	183092545	.	-	.	gene_id "ENSG00000078070"; transcript_id "G6123.5";
chr3	PacBio	exon	183094559	183094605	.	-	.	gene_id "ENSG00000078070"; transcript_id "G6123.5";
chr3	PacBio	exon	183099352	183099477	.	-	.	gene_id "ENSG00000078070"; transcript_id "G6123.5";
chr3	PacBio	CDS	183024203	183024244	.	-	.	gene_id "ENSG00000078070"; transcript_id "G6123.5";
chr3	PacBio	CDS	183025755	183025804	.	-	.	gene_id "ENSG00000078070"; transcript_id "G6123.5";
chr3	PacBio	CDS	183033991	183034077	.	-	.	gene_id "ENSG00000078070"; transcript_id "G6123.5";
chr3	PacBio	CDS	183037218	183037434	.	-	.	gene_id "ENSG00000078070"; transcript_id "G6123.5";
chr3	PacBio	CDS	183039026	183039135	.	-	.	gene_id "ENSG00000078070"; transcript_id "G6123.5";
chr3	PacBio	CDS	183041567	183041750	.	-	.	gene_id "ENSG00000078070"; transcript_id "G6123.5";
chr3	PacBio	CDS	183045413	183045540	.	-	.	gene_id "ENSG00000078070"; transcript_id "G6123.5";
chr3	PacBio	CDS	183052159	183052240	.	-	.	gene_id "ENSG00000078070"; transcript_id "G6123.5";
chr3	PacBio	CDS	183057311	183057422	.	-	.	gene_id "ENSG00000078070"; transcript_id "G6123.5";
chr3	PacBio	CDS	183070999	183071120	.	-	.	gene_id "ENSG00000078070"; transcript_id "G6123.5";
chr3	PacBio	CDS	183071210	183071357	.	-	.	gene_id "ENSG00000078070"; transcript_id "G6123.5";
chr3	PacBio	CDS	183072366	183072487	.	-	.	gene_id "ENSG00000078070"; transcript_id "G6123.5";
chr3	PacBio	CDS	183086693	183086788	.	-	.	gene_id "ENSG00000078070"; transcript_id "G6123.5";
chr3	PacBio	CDS	183092409	183092545	.	-	.	gene_id "ENSG00000078070"; transcript_id "G6123.5";
chr3	PacBio	CDS	183094559	183094605	.	-	.	gene_id "ENSG00000078070"; transcript_id "G6123.5";
chr3	PacBio	CDS	183099352	183099440	.	-	.	gene_id "ENSG00000078070"; transcript_id "G6123.5";
chr3	PacBio	transcript	183015223	183099551	.	-	.	gene_id "ENSG00000078070"; transcript_id "G6123.6";
chr3	PacBio	exon	183015223	183015566	.	-	.	gene_id "ENSG00000078070"; transcript_id "G6123.6";
chr3	PacBio	exon	183017266	183017337	.	-	.	gene_id "ENSG00000078070"; transcript_id "G6123.6";
chr3	PacBio	exon	183020130	183020237	.	-	.	gene_id "ENSG00000078070"; transcript_id "G6123.6";
chr3	PacBio	exon	183022417	183022554	.	-	.	gene_id "ENSG00000078070"; transcript_id "G6123.6";
chr3	PacBio	exon	183025755	183025804	.	-	.	gene_id "ENSG00000078070"; transcript_id "G6123.6";
chr3	PacBio	exon	183037218	183037434	.	-	.	gene_id "ENSG00000078070"; transcript_id "G6123.6";
chr3	PacBio	exon	183039026	183039135	.	-	.	gene_id "ENSG00000078070"; transcript_id "G6123.6";
chr3	PacBio	exon	183041567	183041750	.	-	.	gene_id "ENSG00000078070"; transcript_id "G6123.6";
chr3	PacBio	exon	183045413	183045540	.	-	.	gene_id "ENSG00000078070"; transcript_id "G6123.6";
chr3	PacBio	exon	183052159	183052240	.	-	.	gene_id "ENSG00000078070"; transcript_id "G6123.6";
chr3	PacBio	exon	183057311	183057422	.	-	.	gene_id "ENSG00000078070"; transcript_id "G6123.6";
chr3	PacBio	exon	183070999	183071120	.	-	.	gene_id "ENSG00000078070"; transcript_id "G6123.6";
chr3	PacBio	exon	183071210	183071357	.	-	.	gene_id "ENSG00000078070"; transcript_id "G6123.6";
chr3	PacBio	exon	183072366	183072487	.	-	.	gene_id "ENSG00000078070"; transcript_id "G6123.6";
chr3	PacBio	exon	183086693	183086788	.	-	.	gene_id "ENSG00000078070"; transcript_id "G6123.6";
chr3	PacBio	exon	183092409	183092545	.	-	.	gene_id "ENSG00000078070"; transcript_id "G6123.6";
chr3	PacBio	exon	183094559	183094605	.	-	.	gene_id "ENSG00000078070"; transcript_id "G6123.6";
chr3	PacBio	exon	183099352	183099551	.	-	.	gene_id "ENSG00000078070"; transcript_id "G6123.6";
chr3	PacBio	CDS	183015438	183015566	.	-	.	gene_id "ENSG00000078070"; transcript_id "G6123.6";
chr3	PacBio	CDS	183017266	183017337	.	-	.	gene_id "ENSG00000078070"; transcript_id "G6123.6";
chr3	PacBio	CDS	183020130	183020237	.	-	.	gene_id "ENSG00000078070"; transcript_id "G6123.6";
chr3	PacBio	CDS	183022417	183022554	.	-	.	gene_id "ENSG00000078070"; transcript_id "G6123.6";
chr3	PacBio	CDS	183025755	183025804	.	-	.	gene_id "ENSG00000078070"; transcript_id "G6123.6";
chr3	PacBio	CDS	183037218	183037434	.	-	.	gene_id "ENSG00000078070"; transcript_id "G6123.6";
chr3	PacBio	CDS	183039026	183039135	.	-	.	gene_id "ENSG00000078070"; transcript_id "G6123.6";
chr3	PacBio	CDS	183041567	183041750	.	-	.	gene_id "ENSG00000078070"; transcript_id "G6123.6";
chr3	PacBio	CDS	183045413	183045540	.	-	.	gene_id "ENSG00000078070"; transcript_id "G6123.6";
chr3	PacBio	CDS	183052159	183052240	.	-	.	gene_id "ENSG00000078070"; transcript_id "G6123.6";
chr3	PacBio	CDS	183057311	183057422	.	-	.	gene_id "ENSG00000078070"; transcript_id "G6123.6";
chr3	PacBio	CDS	183070999	183071120	.	-	.	gene_id "ENSG00000078070"; transcript_id "G6123.6";
chr3	PacBio	CDS	183071210	183071357	.	-	.	gene_id "ENSG00000078070"; transcript_id "G6123.6";
chr3	PacBio	CDS	183072366	183072487	.	-	.	gene_id "ENSG00000078070"; transcript_id "G6123.6";
chr3	PacBio	CDS	183086693	183086788	.	-	.	gene_id "ENSG00000078070"; transcript_id "G6123.6";
chr3	PacBio	CDS	183092409	183092545	.	-	.	gene_id "ENSG00000078070"; transcript_id "G6123.6";
chr3	PacBio	CDS	183094559	183094605	.	-	.	gene_id "ENSG00000078070"; transcript_id "G6123.6";
chr3	PacBio	CDS	183099352	183099440	.	-	.	gene_id "ENSG00000078070"; transcript_id "G6123.6";
chr3	PacBio	transcript	183015224	183099541	.	-	.	gene_id "ENSG00000078070"; transcript_id "G6123.7";
chr3	PacBio	exon	183015224	183015566	.	-	.	gene_id "ENSG00000078070"; transcript_id "G6123.7";
chr3	PacBio	exon	183017266	183017337	.	-	.	gene_id "ENSG00000078070"; transcript_id "G6123.7";
chr3	PacBio	exon	183020130	183020237	.	-	.	gene_id "ENSG00000078070"; transcript_id "G6123.7";
chr3	PacBio	exon	183022417	183022554	.	-	.	gene_id "ENSG00000078070"; transcript_id "G6123.7";
chr3	PacBio	exon	183025755	183025804	.	-	.	gene_id "ENSG00000078070"; transcript_id "G6123.7";
chr3	PacBio	exon	183033991	183034077	.	-	.	gene_id "ENSG00000078070"; transcript_id "G6123.7";
chr3	PacBio	exon	183037218	183037434	.	-	.	gene_id "ENSG00000078070"; transcript_id "G6123.7";
chr3	PacBio	exon	183039026	183039135	.	-	.	gene_id "ENSG00000078070"; transcript_id "G6123.7";
chr3	PacBio	exon	183041567	183041750	.	-	.	gene_id "ENSG00000078070"; transcript_id "G6123.7";
chr3	PacBio	exon	183045413	183045540	.	-	.	gene_id "ENSG00000078070"; transcript_id "G6123.7";
chr3	PacBio	exon	183052159	183052240	.	-	.	gene_id "ENSG00000078070"; transcript_id "G6123.7";
chr3	PacBio	exon	183057311	183057422	.	-	.	gene_id "ENSG00000078070"; transcript_id "G6123.7";
chr3	PacBio	exon	183070999	183071120	.	-	.	gene_id "ENSG00000078070"; transcript_id "G6123.7";
chr3	PacBio	exon	183071210	183071357	.	-	.	gene_id "ENSG00000078070"; transcript_id "G6123.7";
chr3	PacBio	exon	183072366	183072487	.	-	.	gene_id "ENSG00000078070"; transcript_id "G6123.7";
chr3	PacBio	exon	183086693	183086788	.	-	.	gene_id "ENSG00000078070"; transcript_id "G6123.7";
chr3	PacBio	exon	183092409	183092545	.	-	.	gene_id "ENSG00000078070"; transcript_id "G6123.7";
chr3	PacBio	exon	183094559	183094605	.	-	.	gene_id "ENSG00000078070"; transcript_id "G6123.7";
chr3	PacBio	exon	183097831	183097848	.	-	.	gene_id "ENSG00000078070"; transcript_id "G6123.7";
chr3	PacBio	exon	183099352	183099541	.	-	.	gene_id "ENSG00000078070"; transcript_id "G6123.7";
chr3	PacBio	CDS	183015438	183015566	.	-	.	gene_id "ENSG00000078070"; transcript_id "G6123.7";
chr3	PacBio	CDS	183017266	183017337	.	-	.	gene_id "ENSG00000078070"; transcript_id "G6123.7";
chr3	PacBio	CDS	183020130	183020237	.	-	.	gene_id "ENSG00000078070"; transcript_id "G6123.7";
chr3	PacBio	CDS	183022417	183022554	.	-	.	gene_id "ENSG00000078070"; transcript_id "G6123.7";
chr3	PacBio	CDS	183025755	183025804	.	-	.	gene_id "ENSG00000078070"; transcript_id "G6123.7";
chr3	PacBio	CDS	183033991	183034077	.	-	.	gene_id "ENSG00000078070"; transcript_id "G6123.7";
chr3	PacBio	CDS	183037218	183037434	.	-	.	gene_id "ENSG00000078070"; transcript_id "G6123.7";
chr3	PacBio	CDS	183039026	183039135	.	-	.	gene_id "ENSG00000078070"; transcript_id "G6123.7";
chr3	PacBio	CDS	183041567	183041750	.	-	.	gene_id "ENSG00000078070"; transcript_id "G6123.7";
chr3	PacBio	CDS	183045413	183045540	.	-	.	gene_id "ENSG00000078070"; transcript_id "G6123.7";
chr3	PacBio	CDS	183052159	183052240	.	-	.	gene_id "ENSG00000078070"; transcript_id "G6123.7";
chr3	PacBio	CDS	183057311	183057422	.	-	.	gene_id "ENSG00000078070"; transcript_id "G6123.7";
chr3	PacBio	CDS	183070999	183071120	.	-	.	gene_id "ENSG00000078070"; transcript_id "G6123.7";
chr3	PacBio	CDS	183071210	183071357	.	-	.	gene_id "ENSG00000078070"; transcript_id "G6123.7";
chr3	PacBio	CDS	183072366	183072487	.	-	.	gene_id "ENSG00000078070"; transcript_id "G6123.7";
chr3	PacBio	CDS	183086693	183086788	.	-	.	gene_id "ENSG00000078070"; transcript_id "G6123.7";
chr3	PacBio	CDS	183092409	183092545	.	-	.	gene_id "ENSG00000078070"; transcript_id "G6123.7";
chr3	PacBio	CDS	183094559	183094605	.	-	.	gene_id "ENSG00000078070"; transcript_id "G6123.7";
chr3	PacBio	CDS	183097831	183097848	.	-	.	gene_id "ENSG00000078070"; transcript_id "G6123.7";
chr3	PacBio	CDS	183099352	183099440	.	-	.	gene_id "ENSG00000078070"; transcript_id "G6123.7";
chr3	PacBio	transcript	183015231	183099536	.	-	.	gene_id "ENSG00000078070"; transcript_id "G6123.8";
chr3	PacBio	exon	183015231	183015566	.	-	.	gene_id "ENSG00000078070"; transcript_id "G6123.8";
chr3	PacBio	exon	183020130	183020237	.	-	.	gene_id "ENSG00000078070"; transcript_id "G6123.8";
chr3	PacBio	exon	183022417	183022554	.	-	.	gene_id "ENSG00000078070"; transcript_id "G6123.8";
chr3	PacBio	exon	183025755	183025804	.	-	.	gene_id "ENSG00000078070"; transcript_id "G6123.8";
chr3	PacBio	exon	183033991	183034077	.	-	.	gene_id "ENSG00000078070"; transcript_id "G6123.8";
chr3	PacBio	exon	183037218	183037434	.	-	.	gene_id "ENSG00000078070"; transcript_id "G6123.8";
chr3	PacBio	exon	183039026	183039135	.	-	.	gene_id "ENSG00000078070"; transcript_id "G6123.8";
chr3	PacBio	exon	183041567	183041750	.	-	.	gene_id "ENSG00000078070"; transcript_id "G6123.8";
chr3	PacBio	exon	183045413	183045540	.	-	.	gene_id "ENSG00000078070"; transcript_id "G6123.8";
chr3	PacBio	exon	183052159	183052240	.	-	.	gene_id "ENSG00000078070"; transcript_id "G6123.8";
chr3	PacBio	exon	183057311	183057422	.	-	.	gene_id "ENSG00000078070"; transcript_id "G6123.8";
chr3	PacBio	exon	183070999	183071120	.	-	.	gene_id "ENSG00000078070"; transcript_id "G6123.8";
chr3	PacBio	exon	183071210	183071357	.	-	.	gene_id "ENSG00000078070"; transcript_id "G6123.8";
chr3	PacBio	exon	183072366	183072487	.	-	.	gene_id "ENSG00000078070"; transcript_id "G6123.8";
chr3	PacBio	exon	183086693	183086788	.	-	.	gene_id "ENSG00000078070"; transcript_id "G6123.8";
chr3	PacBio	exon	183092409	183092545	.	-	.	gene_id "ENSG00000078070"; transcript_id "G6123.8";
chr3	PacBio	exon	183094559	183094605	.	-	.	gene_id "ENSG00000078070"; transcript_id "G6123.8";
chr3	PacBio	exon	183099352	183099536	.	-	.	gene_id "ENSG00000078070"; transcript_id "G6123.8";
chr3	PacBio	CDS	183015438	183015566	.	-	.	gene_id "ENSG00000078070"; transcript_id "G6123.8";
chr3	PacBio	CDS	183020130	183020237	.	-	.	gene_id "ENSG00000078070"; transcript_id "G6123.8";
chr3	PacBio	CDS	183022417	183022554	.	-	.	gene_id "ENSG00000078070"; transcript_id "G6123.8";
chr3	PacBio	CDS	183025755	183025804	.	-	.	gene_id "ENSG00000078070"; transcript_id "G6123.8";
chr3	PacBio	CDS	183033991	183034077	.	-	.	gene_id "ENSG00000078070"; transcript_id "G6123.8";
chr3	PacBio	CDS	183037218	183037434	.	-	.	gene_id "ENSG00000078070"; transcript_id "G6123.8";
chr3	PacBio	CDS	183039026	183039135	.	-	.	gene_id "ENSG00000078070"; transcript_id "G6123.8";
chr3	PacBio	CDS	183041567	183041750	.	-	.	gene_id "ENSG00000078070"; transcript_id "G6123.8";
chr3	PacBio	CDS	183045413	183045540	.	-	.	gene_id "ENSG00000078070"; transcript_id "G6123.8";
chr3	PacBio	CDS	183052159	183052240	.	-	.	gene_id "ENSG00000078070"; transcript_id "G6123.8";
chr3	PacBio	CDS	183057311	183057422	.	-	.	gene_id "ENSG00000078070"; transcript_id "G6123.8";
chr3	PacBio	CDS	183070999	183071120	.	-	.	gene_id "ENSG00000078070"; transcript_id "G6123.8";
chr3	PacBio	CDS	183071210	183071357	.	-	.	gene_id "ENSG00000078070"; transcript_id "G6123.8";
chr3	PacBio	CDS	183072366	183072487	.	-	.	gene_id "ENSG00000078070"; transcript_id "G6123.8";
chr3	PacBio	CDS	183086693	183086788	.	-	.	gene_id "ENSG00000078070"; transcript_id "G6123.8";
chr3	PacBio	CDS	183092409	183092545	.	-	.	gene_id "ENSG00000078070"; transcript_id "G6123.8";
chr3	PacBio	CDS	183094559	183094605	.	-	.	gene_id "ENSG00000078070"; transcript_id "G6123.8";
chr3	PacBio	CDS	183099352	183099440	.	-	.	gene_id "ENSG00000078070"; transcript_id "G6123.8";
chr3	PacBio	transcript	183015391	183099540	.	-	.	gene_id "ENSG00000078070"; transcript_id "G6123.9";
chr3	PacBio	exon	183015391	183015566	.	-	.	gene_id "ENSG00000078070"; transcript_id "G6123.9";
chr3	PacBio	exon	183017266	183017337	.	-	.	gene_id "ENSG00000078070"; transcript_id "G6123.9";
chr3	PacBio	exon	183020130	183020237	.	-	.	gene_id "ENSG00000078070"; transcript_id "G6123.9";
chr3	PacBio	exon	183022417	183022554	.	-	.	gene_id "ENSG00000078070"; transcript_id "G6123.9";
chr3	PacBio	exon	183025755	183025804	.	-	.	gene_id "ENSG00000078070"; transcript_id "G6123.9";
chr3	PacBio	exon	183033991	183034077	.	-	.	gene_id "ENSG00000078070"; transcript_id "G6123.9";
chr3	PacBio	exon	183037218	183037434	.	-	.	gene_id "ENSG00000078070"; transcript_id "G6123.9";
chr3	PacBio	exon	183039026	183039135	.	-	.	gene_id "ENSG00000078070"; transcript_id "G6123.9";
chr3	PacBio	exon	183041567	183041750	.	-	.	gene_id "ENSG00000078070"; transcript_id "G6123.9";
chr3	PacBio	exon	183045413	183045540	.	-	.	gene_id "ENSG00000078070"; transcript_id "G6123.9";
chr3	PacBio	exon	183052159	183052240	.	-	.	gene_id "ENSG00000078070"; transcript_id "G6123.9";
chr3	PacBio	exon	183057311	183057422	.	-	.	gene_id "ENSG00000078070"; transcript_id "G6123.9";
chr3	PacBio	exon	183070999	183071120	.	-	.	gene_id "ENSG00000078070"; transcript_id "G6123.9";
chr3	PacBio	exon	183071210	183071357	.	-	.	gene_id "ENSG00000078070"; transcript_id "G6123.9";
chr3	PacBio	exon	183072366	183072487	.	-	.	gene_id "ENSG00000078070"; transcript_id "G6123.9";
chr3	PacBio	exon	183086693	183086788	.	-	.	gene_id "ENSG00000078070"; transcript_id "G6123.9";
chr3	PacBio	exon	183092409	183092545	.	-	.	gene_id "ENSG00000078070"; transcript_id "G6123.9";
chr3	PacBio	exon	183094559	183094605	.	-	.	gene_id "ENSG00000078070"; transcript_id "G6123.9";
chr3	PacBio	exon	183099352	183099540	.	-	.	gene_id "ENSG00000078070"; transcript_id "G6123.9";
chr3	PacBio	CDS	183015438	183015566	.	-	.	gene_id "ENSG00000078070"; transcript_id "G6123.9";
chr3	PacBio	CDS	183017266	183017337	.	-	.	gene_id "ENSG00000078070"; transcript_id "G6123.9";
chr3	PacBio	CDS	183020130	183020237	.	-	.	gene_id "ENSG00000078070"; transcript_id "G6123.9";
chr3	PacBio	CDS	183022417	183022554	.	-	.	gene_id "ENSG00000078070"; transcript_id "G6123.9";
chr3	PacBio	CDS	183025755	183025804	.	-	.	gene_id "ENSG00000078070"; transcript_id "G6123.9";
chr3	PacBio	CDS	183033991	183034077	.	-	.	gene_id "ENSG00000078070"; transcript_id "G6123.9";
chr3	PacBio	CDS	183037218	183037434	.	-	.	gene_id "ENSG00000078070"; transcript_id "G6123.9";
chr3	PacBio	CDS	183039026	183039135	.	-	.	gene_id "ENSG00000078070"; transcript_id "G6123.9";
chr3	PacBio	CDS	183041567	183041750	.	-	.	gene_id "ENSG00000078070"; transcript_id "G6123.9";
chr3	PacBio	CDS	183045413	183045540	.	-	.	gene_id "ENSG00000078070"; transcript_id "G6123.9";
chr3	PacBio	CDS	183052159	183052240	.	-	.	gene_id "ENSG00000078070"; transcript_id "G6123.9";
chr3	PacBio	CDS	183057311	183057422	.	-	.	gene_id "ENSG00000078070"; transcript_id "G6123.9";
chr3	PacBio	CDS	183070999	183071120	.	-	.	gene_id "ENSG00000078070"; transcript_id "G6123.9";
chr3	PacBio	CDS	183071210	183071357	.	-	.	gene_id "ENSG00000078070"; transcript_id "G6123.9";
chr3	PacBio	CDS	183072366	183072487	.	-	.	gene_id "ENSG00000078070"; transcript_id "G6123.9";
chr3	PacBio	CDS	183086693	183086788	.	-	.	gene_id "ENSG00000078070"; transcript_id "G6123.9";
chr3	PacBio	CDS	183092409	183092545	.	-	.	gene_id "ENSG00000078070"; transcript_id "G6123.9";
chr3	PacBio	CDS	183094559	183094605	.	-	.	gene_id "ENSG00000078070"; transcript_id "G6123.9";
chr3	PacBio	CDS	183099352	183099440	.	-	.	gene_id "ENSG00000078070"; transcript_id "G6123.9";
chr3	PacBio	transcript	183122013	183162734	.	-	.	gene_id "ENSG00000078081"; transcript_id "G6124.1";
chr3	PacBio	exon	183122013	183124214	.	-	.	gene_id "ENSG00000078081"; transcript_id "G6124.1";
chr3	PacBio	exon	183135717	183135887	.	-	.	gene_id "ENSG00000078081"; transcript_id "G6124.1";
chr3	PacBio	exon	183140538	183140595	.	-	.	gene_id "ENSG00000078081"; transcript_id "G6124.1";
chr3	PacBio	exon	183152375	183152503	.	-	.	gene_id "ENSG00000078081"; transcript_id "G6124.1";
chr3	PacBio	exon	183153682	183154391	.	-	.	gene_id "ENSG00000078081"; transcript_id "G6124.1";
chr3	PacBio	exon	183162607	183162734	.	-	.	gene_id "ENSG00000078081"; transcript_id "G6124.1";
chr3	PacBio	CDS	183124081	183124214	.	-	.	gene_id "ENSG00000078081"; transcript_id "G6124.1";
chr3	PacBio	CDS	183135717	183135887	.	-	.	gene_id "ENSG00000078081"; transcript_id "G6124.1";
chr3	PacBio	CDS	183140538	183140595	.	-	.	gene_id "ENSG00000078081"; transcript_id "G6124.1";
chr3	PacBio	CDS	183152375	183152503	.	-	.	gene_id "ENSG00000078081"; transcript_id "G6124.1";
chr3	PacBio	CDS	183153682	183154391	.	-	.	gene_id "ENSG00000078081"; transcript_id "G6124.1";
chr3	PacBio	CDS	183162607	183162655	.	-	.	gene_id "ENSG00000078081"; transcript_id "G6124.1";
chr3	PacBio	transcript	183122215	183162734	.	-	.	gene_id "ENSG00000078081"; transcript_id "G6124.3";
chr3	PacBio	exon	183122215	183124214	.	-	.	gene_id "ENSG00000078081"; transcript_id "G6124.3";
chr3	PacBio	exon	183135717	183135887	.	-	.	gene_id "ENSG00000078081"; transcript_id "G6124.3";
chr3	PacBio	exon	183140538	183140595	.	-	.	gene_id "ENSG00000078081"; transcript_id "G6124.3";
chr3	PacBio	exon	183153682	183154391	.	-	.	gene_id "ENSG00000078081"; transcript_id "G6124.3";
chr3	PacBio	exon	183162607	183162734	.	-	.	gene_id "ENSG00000078081"; transcript_id "G6124.3";
chr3	PacBio	CDS	183124081	183124214	.	-	.	gene_id "ENSG00000078081"; transcript_id "G6124.3";
chr3	PacBio	CDS	183135717	183135887	.	-	.	gene_id "ENSG00000078081"; transcript_id "G6124.3";
chr3	PacBio	CDS	183140538	183140595	.	-	.	gene_id "ENSG00000078081"; transcript_id "G6124.3";
chr3	PacBio	CDS	183153682	183154391	.	-	.	gene_id "ENSG00000078081"; transcript_id "G6124.3";
chr3	PacBio	CDS	183162607	183162655	.	-	.	gene_id "ENSG00000078081"; transcript_id "G6124.3";
chr3	PacBio	transcript	183122215	183162804	.	-	.	gene_id "ENSG00000078081"; transcript_id "G6124.2";
chr3	PacBio	exon	183122215	183124214	.	-	.	gene_id "ENSG00000078081"; transcript_id "G6124.2";
chr3	PacBio	exon	183135717	183135887	.	-	.	gene_id "ENSG00000078081"; transcript_id "G6124.2";
chr3	PacBio	exon	183139698	183139803	.	-	.	gene_id "ENSG00000078081"; transcript_id "G6124.2";
chr3	PacBio	exon	183140538	183140595	.	-	.	gene_id "ENSG00000078081"; transcript_id "G6124.2";
chr3	PacBio	exon	183152375	183152503	.	-	.	gene_id "ENSG00000078081"; transcript_id "G6124.2";
chr3	PacBio	exon	183153682	183154391	.	-	.	gene_id "ENSG00000078081"; transcript_id "G6124.2";
chr3	PacBio	exon	183162607	183162804	.	-	.	gene_id "ENSG00000078081"; transcript_id "G6124.2";
chr3	PacBio	CDS	183135809	183135887	.	-	.	gene_id "ENSG00000078081"; transcript_id "G6124.2";
chr3	PacBio	CDS	183139698	183139803	.	-	.	gene_id "ENSG00000078081"; transcript_id "G6124.2";
chr3	PacBio	CDS	183140538	183140595	.	-	.	gene_id "ENSG00000078081"; transcript_id "G6124.2";
chr3	PacBio	CDS	183152375	183152503	.	-	.	gene_id "ENSG00000078081"; transcript_id "G6124.2";
chr3	PacBio	CDS	183153682	183154391	.	-	.	gene_id "ENSG00000078081"; transcript_id "G6124.2";
chr3	PacBio	CDS	183162607	183162655	.	-	.	gene_id "ENSG00000078081"; transcript_id "G6124.2";
chr3	PacBio	transcript	183122216	183162827	.	-	.	gene_id "ENSG00000078081"; transcript_id "G6124.5";
chr3	PacBio	exon	183122216	183124214	.	-	.	gene_id "ENSG00000078081"; transcript_id "G6124.5";
chr3	PacBio	exon	183135717	183135887	.	-	.	gene_id "ENSG00000078081"; transcript_id "G6124.5";
chr3	PacBio	exon	183140538	183140595	.	-	.	gene_id "ENSG00000078081"; transcript_id "G6124.5";
chr3	PacBio	exon	183152375	183152503	.	-	.	gene_id "ENSG00000078081"; transcript_id "G6124.5";
chr3	PacBio	exon	183153682	183154391	.	-	.	gene_id "ENSG00000078081"; transcript_id "G6124.5";
chr3	PacBio	exon	183162731	183162827	.	-	.	gene_id "ENSG00000078081"; transcript_id "G6124.5";
chr3	PacBio	CDS	183124081	183124214	.	-	.	gene_id "ENSG00000078081"; transcript_id "G6124.5";
chr3	PacBio	CDS	183135717	183135887	.	-	.	gene_id "ENSG00000078081"; transcript_id "G6124.5";
chr3	PacBio	CDS	183140538	183140595	.	-	.	gene_id "ENSG00000078081"; transcript_id "G6124.5";
chr3	PacBio	CDS	183152375	183152503	.	-	.	gene_id "ENSG00000078081"; transcript_id "G6124.5";
chr3	PacBio	CDS	183153682	183154368	.	-	.	gene_id "ENSG00000078081"; transcript_id "G6124.5";
chr3	PacBio	transcript	183122216	183162856	.	-	.	gene_id "ENSG00000078081"; transcript_id "G6124.4";
chr3	PacBio	exon	183122216	183124214	.	-	.	gene_id "ENSG00000078081"; transcript_id "G6124.4";
chr3	PacBio	exon	183135717	183135887	.	-	.	gene_id "ENSG00000078081"; transcript_id "G6124.4";
chr3	PacBio	exon	183140538	183140595	.	-	.	gene_id "ENSG00000078081"; transcript_id "G6124.4";
chr3	PacBio	exon	183152375	183152503	.	-	.	gene_id "ENSG00000078081"; transcript_id "G6124.4";
chr3	PacBio	exon	183153682	183154391	.	-	.	gene_id "ENSG00000078081"; transcript_id "G6124.4";
chr3	PacBio	exon	183162607	183162856	.	-	.	gene_id "ENSG00000078081"; transcript_id "G6124.4";
chr3	PacBio	CDS	183124081	183124214	.	-	.	gene_id "ENSG00000078081"; transcript_id "G6124.4";
chr3	PacBio	CDS	183135717	183135887	.	-	.	gene_id "ENSG00000078081"; transcript_id "G6124.4";
chr3	PacBio	CDS	183140538	183140595	.	-	.	gene_id "ENSG00000078081"; transcript_id "G6124.4";
chr3	PacBio	CDS	183152375	183152503	.	-	.	gene_id "ENSG00000078081"; transcript_id "G6124.4";
chr3	PacBio	CDS	183153682	183154391	.	-	.	gene_id "ENSG00000078081"; transcript_id "G6124.4";
chr3	PacBio	CDS	183162607	183162655	.	-	.	gene_id "ENSG00000078081"; transcript_id "G6124.4";
chr3	PacBio	transcript	183122617	183162781	.	-	.	gene_id "ENSG00000078081"; transcript_id "G6124.6";
chr3	PacBio	exon	183122617	183124214	.	-	.	gene_id "ENSG00000078081"; transcript_id "G6124.6";
chr3	PacBio	exon	183135717	183135887	.	-	.	gene_id "ENSG00000078081"; transcript_id "G6124.6";
chr3	PacBio	exon	183140538	183140595	.	-	.	gene_id "ENSG00000078081"; transcript_id "G6124.6";
chr3	PacBio	exon	183152375	183152503	.	-	.	gene_id "ENSG00000078081"; transcript_id "G6124.6";
chr3	PacBio	exon	183153682	183154391	.	-	.	gene_id "ENSG00000078081"; transcript_id "G6124.6";
chr3	PacBio	exon	183162607	183162781	.	-	.	gene_id "ENSG00000078081"; transcript_id "G6124.6";
chr3	PacBio	CDS	183124081	183124214	.	-	.	gene_id "ENSG00000078081"; transcript_id "G6124.6";
chr3	PacBio	CDS	183135717	183135887	.	-	.	gene_id "ENSG00000078081"; transcript_id "G6124.6";
chr3	PacBio	CDS	183140538	183140595	.	-	.	gene_id "ENSG00000078081"; transcript_id "G6124.6";
chr3	PacBio	CDS	183152375	183152503	.	-	.	gene_id "ENSG00000078081"; transcript_id "G6124.6";
chr3	PacBio	CDS	183153682	183154391	.	-	.	gene_id "ENSG00000078081"; transcript_id "G6124.6";
chr3	PacBio	CDS	183162607	183162655	.	-	.	gene_id "ENSG00000078081"; transcript_id "G6124.6";
chr3	PacBio	transcript	183123255	183162787	.	-	.	gene_id "ENSG00000078081"; transcript_id "G6124.7";
chr3	PacBio	exon	183123255	183124214	.	-	.	gene_id "ENSG00000078081"; transcript_id "G6124.7";
chr3	PacBio	exon	183135717	183135887	.	-	.	gene_id "ENSG00000078081"; transcript_id "G6124.7";
chr3	PacBio	exon	183140538	183140595	.	-	.	gene_id "ENSG00000078081"; transcript_id "G6124.7";
chr3	PacBio	exon	183152375	183152503	.	-	.	gene_id "ENSG00000078081"; transcript_id "G6124.7";
chr3	PacBio	exon	183153682	183154391	.	-	.	gene_id "ENSG00000078081"; transcript_id "G6124.7";
chr3	PacBio	exon	183162607	183162787	.	-	.	gene_id "ENSG00000078081"; transcript_id "G6124.7";
chr3	PacBio	CDS	183124081	183124214	.	-	.	gene_id "ENSG00000078081"; transcript_id "G6124.7";
chr3	PacBio	CDS	183135717	183135887	.	-	.	gene_id "ENSG00000078081"; transcript_id "G6124.7";
chr3	PacBio	CDS	183140538	183140595	.	-	.	gene_id "ENSG00000078081"; transcript_id "G6124.7";
chr3	PacBio	CDS	183152375	183152503	.	-	.	gene_id "ENSG00000078081"; transcript_id "G6124.7";
chr3	PacBio	CDS	183153682	183154391	.	-	.	gene_id "ENSG00000078081"; transcript_id "G6124.7";
chr3	PacBio	CDS	183162607	183162655	.	-	.	gene_id "ENSG00000078081"; transcript_id "G6124.7";
chr3	PacBio	transcript	183123669	183162734	.	-	.	gene_id "ENSG00000078081"; transcript_id "G6124.8";
chr3	PacBio	exon	183123669	183124214	.	-	.	gene_id "ENSG00000078081"; transcript_id "G6124.8";
chr3	PacBio	exon	183135717	183135887	.	-	.	gene_id "ENSG00000078081"; transcript_id "G6124.8";
chr3	PacBio	exon	183140538	183140595	.	-	.	gene_id "ENSG00000078081"; transcript_id "G6124.8";
chr3	PacBio	exon	183152375	183152503	.	-	.	gene_id "ENSG00000078081"; transcript_id "G6124.8";
chr3	PacBio	exon	183153682	183154391	.	-	.	gene_id "ENSG00000078081"; transcript_id "G6124.8";
chr3	PacBio	exon	183162607	183162734	.	-	.	gene_id "ENSG00000078081"; transcript_id "G6124.8";
chr3	PacBio	CDS	183124081	183124214	.	-	.	gene_id "ENSG00000078081"; transcript_id "G6124.8";
chr3	PacBio	CDS	183135717	183135887	.	-	.	gene_id "ENSG00000078081"; transcript_id "G6124.8";
chr3	PacBio	CDS	183140538	183140595	.	-	.	gene_id "ENSG00000078081"; transcript_id "G6124.8";
chr3	PacBio	CDS	183152375	183152503	.	-	.	gene_id "ENSG00000078081"; transcript_id "G6124.8";
chr3	PacBio	CDS	183153682	183154391	.	-	.	gene_id "ENSG00000078081"; transcript_id "G6124.8";
chr3	PacBio	CDS	183162607	183162655	.	-	.	gene_id "ENSG00000078081"; transcript_id "G6124.8";
chr3	PacBio	transcript	183123670	183162735	.	-	.	gene_id "ENSG00000078081"; transcript_id "G6124.9";
chr3	PacBio	exon	183123670	183124214	.	-	.	gene_id "ENSG00000078081"; transcript_id "G6124.9";
chr3	PacBio	exon	183135717	183135887	.	-	.	gene_id "ENSG00000078081"; transcript_id "G6124.9";
chr3	PacBio	exon	183140538	183140595	.	-	.	gene_id "ENSG00000078081"; transcript_id "G6124.9";
chr3	PacBio	exon	183153682	183154391	.	-	.	gene_id "ENSG00000078081"; transcript_id "G6124.9";
chr3	PacBio	exon	183162607	183162735	.	-	.	gene_id "ENSG00000078081"; transcript_id "G6124.9";
chr3	PacBio	CDS	183124081	183124214	.	-	.	gene_id "ENSG00000078081"; transcript_id "G6124.9";
chr3	PacBio	CDS	183135717	183135887	.	-	.	gene_id "ENSG00000078081"; transcript_id "G6124.9";
chr3	PacBio	CDS	183140538	183140595	.	-	.	gene_id "ENSG00000078081"; transcript_id "G6124.9";
chr3	PacBio	CDS	183153682	183154391	.	-	.	gene_id "ENSG00000078081"; transcript_id "G6124.9";
chr3	PacBio	CDS	183162607	183162655	.	-	.	gene_id "ENSG00000078081"; transcript_id "G6124.9";
chr3	PacBio	transcript	183123956	183162734	.	-	.	gene_id "ENSG00000078081"; transcript_id "G6124.10";
chr3	PacBio	exon	183123956	183124214	.	-	.	gene_id "ENSG00000078081"; transcript_id "G6124.10";
chr3	PacBio	exon	183135717	183135887	.	-	.	gene_id "ENSG00000078081"; transcript_id "G6124.10";
chr3	PacBio	exon	183140538	183140595	.	-	.	gene_id "ENSG00000078081"; transcript_id "G6124.10";
chr3	PacBio	exon	183152375	183152503	.	-	.	gene_id "ENSG00000078081"; transcript_id "G6124.10";
chr3	PacBio	exon	183153682	183154391	.	-	.	gene_id "ENSG00000078081"; transcript_id "G6124.10";
chr3	PacBio	exon	183162607	183162734	.	-	.	gene_id "ENSG00000078081"; transcript_id "G6124.10";
chr3	PacBio	CDS	183124081	183124214	.	-	.	gene_id "ENSG00000078081"; transcript_id "G6124.10";
chr3	PacBio	CDS	183135717	183135887	.	-	.	gene_id "ENSG00000078081"; transcript_id "G6124.10";
chr3	PacBio	CDS	183140538	183140595	.	-	.	gene_id "ENSG00000078081"; transcript_id "G6124.10";
chr3	PacBio	CDS	183152375	183152503	.	-	.	gene_id "ENSG00000078081"; transcript_id "G6124.10";
chr3	PacBio	CDS	183153682	183154391	.	-	.	gene_id "ENSG00000078081"; transcript_id "G6124.10";
chr3	PacBio	CDS	183162607	183162655	.	-	.	gene_id "ENSG00000078081"; transcript_id "G6124.10";
chr3	PacBio	transcript	183130475	183162761	.	-	.	gene_id "ENSG00000078081"; transcript_id "G6124.11";
chr3	PacBio	exon	183130475	183132956	.	-	.	gene_id "ENSG00000078081"; transcript_id "G6124.11";
chr3	PacBio	exon	183135717	183135887	.	-	.	gene_id "ENSG00000078081"; transcript_id "G6124.11";
chr3	PacBio	exon	183140538	183140595	.	-	.	gene_id "ENSG00000078081"; transcript_id "G6124.11";
chr3	PacBio	exon	183152375	183152503	.	-	.	gene_id "ENSG00000078081"; transcript_id "G6124.11";
chr3	PacBio	exon	183153682	183154391	.	-	.	gene_id "ENSG00000078081"; transcript_id "G6124.11";
chr3	PacBio	exon	183162607	183162761	.	-	.	gene_id "ENSG00000078081"; transcript_id "G6124.11";
chr3	PacBio	CDS	183132817	183132956	.	-	.	gene_id "ENSG00000078081"; transcript_id "G6124.11";
chr3	PacBio	CDS	183135717	183135887	.	-	.	gene_id "ENSG00000078081"; transcript_id "G6124.11";
chr3	PacBio	CDS	183140538	183140595	.	-	.	gene_id "ENSG00000078081"; transcript_id "G6124.11";
chr3	PacBio	CDS	183152375	183152503	.	-	.	gene_id "ENSG00000078081"; transcript_id "G6124.11";
chr3	PacBio	CDS	183153682	183154391	.	-	.	gene_id "ENSG00000078081"; transcript_id "G6124.11";
chr3	PacBio	CDS	183162607	183162655	.	-	.	gene_id "ENSG00000078081"; transcript_id "G6124.11";
chr3	PacBio	transcript	183130684	183162781	.	-	.	gene_id "ENSG00000078081"; transcript_id "G6124.12";
chr3	PacBio	exon	183130684	183132956	.	-	.	gene_id "ENSG00000078081"; transcript_id "G6124.12";
chr3	PacBio	exon	183135717	183135887	.	-	.	gene_id "ENSG00000078081"; transcript_id "G6124.12";
chr3	PacBio	exon	183140538	183140595	.	-	.	gene_id "ENSG00000078081"; transcript_id "G6124.12";
chr3	PacBio	exon	183152375	183152503	.	-	.	gene_id "ENSG00000078081"; transcript_id "G6124.12";
chr3	PacBio	exon	183153682	183154391	.	-	.	gene_id "ENSG00000078081"; transcript_id "G6124.12";
chr3	PacBio	exon	183162607	183162781	.	-	.	gene_id "ENSG00000078081"; transcript_id "G6124.12";
chr3	PacBio	CDS	183132817	183132956	.	-	.	gene_id "ENSG00000078081"; transcript_id "G6124.12";
chr3	PacBio	CDS	183135717	183135887	.	-	.	gene_id "ENSG00000078081"; transcript_id "G6124.12";
chr3	PacBio	CDS	183140538	183140595	.	-	.	gene_id "ENSG00000078081"; transcript_id "G6124.12";
chr3	PacBio	CDS	183152375	183152503	.	-	.	gene_id "ENSG00000078081"; transcript_id "G6124.12";
chr3	PacBio	CDS	183153682	183154391	.	-	.	gene_id "ENSG00000078081"; transcript_id "G6124.12";
chr3	PacBio	CDS	183162607	183162655	.	-	.	gene_id "ENSG00000078081"; transcript_id "G6124.12";
chr3	PacBio	transcript	183130852	183162781	.	-	.	gene_id "ENSG00000078081"; transcript_id "G6124.13";
chr3	PacBio	exon	183130852	183131524	.	-	.	gene_id "ENSG00000078081"; transcript_id "G6124.13";
chr3	PacBio	exon	183135717	183135887	.	-	.	gene_id "ENSG00000078081"; transcript_id "G6124.13";
chr3	PacBio	exon	183140538	183140595	.	-	.	gene_id "ENSG00000078081"; transcript_id "G6124.13";
chr3	PacBio	exon	183152375	183152503	.	-	.	gene_id "ENSG00000078081"; transcript_id "G6124.13";
chr3	PacBio	exon	183153682	183154391	.	-	.	gene_id "ENSG00000078081"; transcript_id "G6124.13";
chr3	PacBio	exon	183162607	183162781	.	-	.	gene_id "ENSG00000078081"; transcript_id "G6124.13";
chr3	PacBio	CDS	183131502	183131524	.	-	.	gene_id "ENSG00000078081"; transcript_id "G6124.13";
chr3	PacBio	CDS	183135717	183135887	.	-	.	gene_id "ENSG00000078081"; transcript_id "G6124.13";
chr3	PacBio	CDS	183140538	183140595	.	-	.	gene_id "ENSG00000078081"; transcript_id "G6124.13";
chr3	PacBio	CDS	183152375	183152503	.	-	.	gene_id "ENSG00000078081"; transcript_id "G6124.13";
chr3	PacBio	CDS	183153682	183154391	.	-	.	gene_id "ENSG00000078081"; transcript_id "G6124.13";
chr3	PacBio	CDS	183162607	183162655	.	-	.	gene_id "ENSG00000078081"; transcript_id "G6124.13";
chr3	PacBio	transcript	183130898	183162761	.	-	.	gene_id "ENSG00000078081"; transcript_id "G6124.14";
chr3	PacBio	exon	183130898	183132956	.	-	.	gene_id "ENSG00000078081"; transcript_id "G6124.14";
chr3	PacBio	exon	183135717	183135887	.	-	.	gene_id "ENSG00000078081"; transcript_id "G6124.14";
chr3	PacBio	exon	183140538	183140595	.	-	.	gene_id "ENSG00000078081"; transcript_id "G6124.14";
chr3	PacBio	exon	183152375	183152503	.	-	.	gene_id "ENSG00000078081"; transcript_id "G6124.14";
chr3	PacBio	exon	183153682	183154391	.	-	.	gene_id "ENSG00000078081"; transcript_id "G6124.14";
chr3	PacBio	exon	183162607	183162761	.	-	.	gene_id "ENSG00000078081"; transcript_id "G6124.14";
chr3	PacBio	CDS	183132817	183132956	.	-	.	gene_id "ENSG00000078081"; transcript_id "G6124.14";
chr3	PacBio	CDS	183135717	183135887	.	-	.	gene_id "ENSG00000078081"; transcript_id "G6124.14";
chr3	PacBio	CDS	183140538	183140595	.	-	.	gene_id "ENSG00000078081"; transcript_id "G6124.14";
chr3	PacBio	CDS	183152375	183152503	.	-	.	gene_id "ENSG00000078081"; transcript_id "G6124.14";
chr3	PacBio	CDS	183153682	183154391	.	-	.	gene_id "ENSG00000078081"; transcript_id "G6124.14";
chr3	PacBio	CDS	183162607	183162655	.	-	.	gene_id "ENSG00000078081"; transcript_id "G6124.14";
chr3	PacBio	transcript	183131067	183162734	.	-	.	gene_id "ENSG00000078081"; transcript_id "G6124.15";
chr3	PacBio	exon	183131067	183132956	.	-	.	gene_id "ENSG00000078081"; transcript_id "G6124.15";
chr3	PacBio	exon	183135717	183135887	.	-	.	gene_id "ENSG00000078081"; transcript_id "G6124.15";
chr3	PacBio	exon	183140538	183140595	.	-	.	gene_id "ENSG00000078081"; transcript_id "G6124.15";
chr3	PacBio	exon	183152375	183152503	.	-	.	gene_id "ENSG00000078081"; transcript_id "G6124.15";
chr3	PacBio	exon	183153682	183154391	.	-	.	gene_id "ENSG00000078081"; transcript_id "G6124.15";
chr3	PacBio	exon	183162607	183162734	.	-	.	gene_id "ENSG00000078081"; transcript_id "G6124.15";
chr3	PacBio	CDS	183132817	183132956	.	-	.	gene_id "ENSG00000078081"; transcript_id "G6124.15";
chr3	PacBio	CDS	183135717	183135887	.	-	.	gene_id "ENSG00000078081"; transcript_id "G6124.15";
chr3	PacBio	CDS	183140538	183140595	.	-	.	gene_id "ENSG00000078081"; transcript_id "G6124.15";
chr3	PacBio	CDS	183152375	183152503	.	-	.	gene_id "ENSG00000078081"; transcript_id "G6124.15";
chr3	PacBio	CDS	183153682	183154391	.	-	.	gene_id "ENSG00000078081"; transcript_id "G6124.15";
chr3	PacBio	CDS	183162607	183162655	.	-	.	gene_id "ENSG00000078081"; transcript_id "G6124.15";
chr3	PacBio	transcript	183131863	183162734	.	-	.	gene_id "ENSG00000078081"; transcript_id "G6124.16";
chr3	PacBio	exon	183131863	183132956	.	-	.	gene_id "ENSG00000078081"; transcript_id "G6124.16";
chr3	PacBio	exon	183135717	183135887	.	-	.	gene_id "ENSG00000078081"; transcript_id "G6124.16";
chr3	PacBio	exon	183140538	183140595	.	-	.	gene_id "ENSG00000078081"; transcript_id "G6124.16";
chr3	PacBio	exon	183152375	183152503	.	-	.	gene_id "ENSG00000078081"; transcript_id "G6124.16";
chr3	PacBio	exon	183153682	183154391	.	-	.	gene_id "ENSG00000078081"; transcript_id "G6124.16";
chr3	PacBio	exon	183162607	183162734	.	-	.	gene_id "ENSG00000078081"; transcript_id "G6124.16";
chr3	PacBio	CDS	183132817	183132956	.	-	.	gene_id "ENSG00000078081"; transcript_id "G6124.16";
chr3	PacBio	CDS	183135717	183135887	.	-	.	gene_id "ENSG00000078081"; transcript_id "G6124.16";
chr3	PacBio	CDS	183140538	183140595	.	-	.	gene_id "ENSG00000078081"; transcript_id "G6124.16";
chr3	PacBio	CDS	183152375	183152503	.	-	.	gene_id "ENSG00000078081"; transcript_id "G6124.16";
chr3	PacBio	CDS	183153682	183154391	.	-	.	gene_id "ENSG00000078081"; transcript_id "G6124.16";
chr3	PacBio	CDS	183162607	183162655	.	-	.	gene_id "ENSG00000078081"; transcript_id "G6124.16";
chr3	PacBio	transcript	183132137	183162784	.	-	.	gene_id "ENSG00000078081"; transcript_id "G6124.17";
chr3	PacBio	exon	183132137	183132956	.	-	.	gene_id "ENSG00000078081"; transcript_id "G6124.17";
chr3	PacBio	exon	183135717	183135887	.	-	.	gene_id "ENSG00000078081"; transcript_id "G6124.17";
chr3	PacBio	exon	183140538	183140595	.	-	.	gene_id "ENSG00000078081"; transcript_id "G6124.17";
chr3	PacBio	exon	183152375	183152503	.	-	.	gene_id "ENSG00000078081"; transcript_id "G6124.17";
chr3	PacBio	exon	183153682	183154391	.	-	.	gene_id "ENSG00000078081"; transcript_id "G6124.17";
chr3	PacBio	exon	183162607	183162784	.	-	.	gene_id "ENSG00000078081"; transcript_id "G6124.17";
chr3	PacBio	CDS	183132817	183132956	.	-	.	gene_id "ENSG00000078081"; transcript_id "G6124.17";
chr3	PacBio	CDS	183135717	183135887	.	-	.	gene_id "ENSG00000078081"; transcript_id "G6124.17";
chr3	PacBio	CDS	183140538	183140595	.	-	.	gene_id "ENSG00000078081"; transcript_id "G6124.17";
chr3	PacBio	CDS	183152375	183152503	.	-	.	gene_id "ENSG00000078081"; transcript_id "G6124.17";
chr3	PacBio	CDS	183153682	183154391	.	-	.	gene_id "ENSG00000078081"; transcript_id "G6124.17";
chr3	PacBio	CDS	183162607	183162655	.	-	.	gene_id "ENSG00000078081"; transcript_id "G6124.17";
chr3	PacBio	transcript	183132146	183162754	.	-	.	gene_id "ENSG00000078081"; transcript_id "G6124.18";
chr3	PacBio	exon	183132146	183132956	.	-	.	gene_id "ENSG00000078081"; transcript_id "G6124.18";
chr3	PacBio	exon	183135717	183135887	.	-	.	gene_id "ENSG00000078081"; transcript_id "G6124.18";
chr3	PacBio	exon	183140538	183140595	.	-	.	gene_id "ENSG00000078081"; transcript_id "G6124.18";
chr3	PacBio	exon	183153682	183154391	.	-	.	gene_id "ENSG00000078081"; transcript_id "G6124.18";
chr3	PacBio	exon	183162607	183162754	.	-	.	gene_id "ENSG00000078081"; transcript_id "G6124.18";
chr3	PacBio	CDS	183132817	183132956	.	-	.	gene_id "ENSG00000078081"; transcript_id "G6124.18";
chr3	PacBio	CDS	183135717	183135887	.	-	.	gene_id "ENSG00000078081"; transcript_id "G6124.18";
chr3	PacBio	CDS	183140538	183140595	.	-	.	gene_id "ENSG00000078081"; transcript_id "G6124.18";
chr3	PacBio	CDS	183153682	183154391	.	-	.	gene_id "ENSG00000078081"; transcript_id "G6124.18";
chr3	PacBio	CDS	183162607	183162655	.	-	.	gene_id "ENSG00000078081"; transcript_id "G6124.18";
chr3	PacBio	transcript	183215626	183388407	.	-	.	gene_id "ENSG00000053524"; transcript_id "G6125.1";
chr3	PacBio	exon	183215626	183216094	.	-	.	gene_id "ENSG00000053524"; transcript_id "G6125.1";
chr3	PacBio	exon	183219856	183219924	.	-	.	gene_id "ENSG00000053524"; transcript_id "G6125.1";
chr3	PacBio	exon	183223346	183223438	.	-	.	gene_id "ENSG00000053524"; transcript_id "G6125.1";
chr3	PacBio	exon	183224098	183224190	.	-	.	gene_id "ENSG00000053524"; transcript_id "G6125.1";
chr3	PacBio	exon	183228297	183228366	.	-	.	gene_id "ENSG00000053524"; transcript_id "G6125.1";
chr3	PacBio	exon	183229666	183229781	.	-	.	gene_id "ENSG00000053524"; transcript_id "G6125.1";
chr3	PacBio	exon	183230951	183231017	.	-	.	gene_id "ENSG00000053524"; transcript_id "G6125.1";
chr3	PacBio	exon	183276872	183276957	.	-	.	gene_id "ENSG00000053524"; transcript_id "G6125.1";
chr3	PacBio	exon	183289120	183289220	.	-	.	gene_id "ENSG00000053524"; transcript_id "G6125.1";
chr3	PacBio	exon	183295300	183295477	.	-	.	gene_id "ENSG00000053524"; transcript_id "G6125.1";
chr3	PacBio	exon	183296976	183297167	.	-	.	gene_id "ENSG00000053524"; transcript_id "G6125.1";
chr3	PacBio	exon	183300005	183300196	.	-	.	gene_id "ENSG00000053524"; transcript_id "G6125.1";
chr3	PacBio	exon	183309716	183309835	.	-	.	gene_id "ENSG00000053524"; transcript_id "G6125.1";
chr3	PacBio	exon	183310915	183311029	.	-	.	gene_id "ENSG00000053524"; transcript_id "G6125.1";
chr3	PacBio	exon	183311648	183311772	.	-	.	gene_id "ENSG00000053524"; transcript_id "G6125.1";
chr3	PacBio	exon	183318068	183318217	.	-	.	gene_id "ENSG00000053524"; transcript_id "G6125.1";
chr3	PacBio	exon	183323235	183323351	.	-	.	gene_id "ENSG00000053524"; transcript_id "G6125.1";
chr3	PacBio	exon	183338800	183338919	.	-	.	gene_id "ENSG00000053524"; transcript_id "G6125.1";
chr3	PacBio	exon	183341540	183341630	.	-	.	gene_id "ENSG00000053524"; transcript_id "G6125.1";
chr3	PacBio	exon	183379297	183379411	.	-	.	gene_id "ENSG00000053524"; transcript_id "G6125.1";
chr3	PacBio	exon	183388295	183388407	.	-	.	gene_id "ENSG00000053524"; transcript_id "G6125.1";
chr3	PacBio	CDS	183215867	183216094	.	-	.	gene_id "ENSG00000053524"; transcript_id "G6125.1";
chr3	PacBio	CDS	183219856	183219924	.	-	.	gene_id "ENSG00000053524"; transcript_id "G6125.1";
chr3	PacBio	CDS	183223346	183223438	.	-	.	gene_id "ENSG00000053524"; transcript_id "G6125.1";
chr3	PacBio	CDS	183224098	183224190	.	-	.	gene_id "ENSG00000053524"; transcript_id "G6125.1";
chr3	PacBio	CDS	183228297	183228366	.	-	.	gene_id "ENSG00000053524"; transcript_id "G6125.1";
chr3	PacBio	CDS	183229666	183229781	.	-	.	gene_id "ENSG00000053524"; transcript_id "G6125.1";
chr3	PacBio	CDS	183230951	183231017	.	-	.	gene_id "ENSG00000053524"; transcript_id "G6125.1";
chr3	PacBio	CDS	183276872	183276957	.	-	.	gene_id "ENSG00000053524"; transcript_id "G6125.1";
chr3	PacBio	CDS	183289120	183289220	.	-	.	gene_id "ENSG00000053524"; transcript_id "G6125.1";
chr3	PacBio	CDS	183295300	183295477	.	-	.	gene_id "ENSG00000053524"; transcript_id "G6125.1";
chr3	PacBio	CDS	183296976	183297167	.	-	.	gene_id "ENSG00000053524"; transcript_id "G6125.1";
chr3	PacBio	CDS	183300005	183300196	.	-	.	gene_id "ENSG00000053524"; transcript_id "G6125.1";
chr3	PacBio	CDS	183309716	183309835	.	-	.	gene_id "ENSG00000053524"; transcript_id "G6125.1";
chr3	PacBio	CDS	183310915	183311029	.	-	.	gene_id "ENSG00000053524"; transcript_id "G6125.1";
chr3	PacBio	CDS	183311648	183311772	.	-	.	gene_id "ENSG00000053524"; transcript_id "G6125.1";
chr3	PacBio	CDS	183318068	183318217	.	-	.	gene_id "ENSG00000053524"; transcript_id "G6125.1";
chr3	PacBio	CDS	183323235	183323351	.	-	.	gene_id "ENSG00000053524"; transcript_id "G6125.1";
chr3	PacBio	CDS	183338800	183338919	.	-	.	gene_id "ENSG00000053524"; transcript_id "G6125.1";
chr3	PacBio	CDS	183341540	183341630	.	-	.	gene_id "ENSG00000053524"; transcript_id "G6125.1";
chr3	PacBio	CDS	183379297	183379322	.	-	.	gene_id "ENSG00000053524"; transcript_id "G6125.1";
chr3	PacBio	transcript	183487552	183555706	.	-	.	gene_id "ENSG00000172578"; transcript_id "G6126.1";
chr3	PacBio	exon	183487552	183492228	.	-	.	gene_id "ENSG00000172578"; transcript_id "G6126.1";
chr3	PacBio	exon	183492494	183492707	.	-	.	gene_id "ENSG00000172578"; transcript_id "G6126.1";
chr3	PacBio	exon	183494079	183494281	.	-	.	gene_id "ENSG00000172578"; transcript_id "G6126.1";
chr3	PacBio	exon	183499590	183499827	.	-	.	gene_id "ENSG00000172578"; transcript_id "G6126.1";
chr3	PacBio	exon	183508059	183508508	.	-	.	gene_id "ENSG00000172578"; transcript_id "G6126.1";
chr3	PacBio	exon	183527845	183528010	.	-	.	gene_id "ENSG00000172578"; transcript_id "G6126.1";
chr3	PacBio	exon	183555361	183555706	.	-	.	gene_id "ENSG00000172578"; transcript_id "G6126.1";
chr3	PacBio	CDS	183491927	183492228	.	-	.	gene_id "ENSG00000172578"; transcript_id "G6126.1";
chr3	PacBio	CDS	183492494	183492707	.	-	.	gene_id "ENSG00000172578"; transcript_id "G6126.1";
chr3	PacBio	CDS	183494079	183494281	.	-	.	gene_id "ENSG00000172578"; transcript_id "G6126.1";
chr3	PacBio	CDS	183499590	183499827	.	-	.	gene_id "ENSG00000172578"; transcript_id "G6126.1";
chr3	PacBio	CDS	183508059	183508508	.	-	.	gene_id "ENSG00000172578"; transcript_id "G6126.1";
chr3	PacBio	CDS	183527845	183528010	.	-	.	gene_id "ENSG00000172578"; transcript_id "G6126.1";
chr3	PacBio	CDS	183555361	183555620	.	-	.	gene_id "ENSG00000172578"; transcript_id "G6126.1";
chr3	PacBio	transcript	183489950	183555826	.	-	.	gene_id "ENSG00000172578"; transcript_id "G6126.2";
chr3	PacBio	exon	183489950	183492228	.	-	.	gene_id "ENSG00000172578"; transcript_id "G6126.2";
chr3	PacBio	exon	183492494	183492707	.	-	.	gene_id "ENSG00000172578"; transcript_id "G6126.2";
chr3	PacBio	exon	183494079	183494281	.	-	.	gene_id "ENSG00000172578"; transcript_id "G6126.2";
chr3	PacBio	exon	183499590	183499827	.	-	.	gene_id "ENSG00000172578"; transcript_id "G6126.2";
chr3	PacBio	exon	183508059	183508508	.	-	.	gene_id "ENSG00000172578"; transcript_id "G6126.2";
chr3	PacBio	exon	183527845	183528010	.	-	.	gene_id "ENSG00000172578"; transcript_id "G6126.2";
chr3	PacBio	exon	183555361	183555826	.	-	.	gene_id "ENSG00000172578"; transcript_id "G6126.2";
chr3	PacBio	CDS	183491927	183492228	.	-	.	gene_id "ENSG00000172578"; transcript_id "G6126.2";
chr3	PacBio	CDS	183492494	183492707	.	-	.	gene_id "ENSG00000172578"; transcript_id "G6126.2";
chr3	PacBio	CDS	183494079	183494281	.	-	.	gene_id "ENSG00000172578"; transcript_id "G6126.2";
chr3	PacBio	CDS	183499590	183499827	.	-	.	gene_id "ENSG00000172578"; transcript_id "G6126.2";
chr3	PacBio	CDS	183508059	183508508	.	-	.	gene_id "ENSG00000172578"; transcript_id "G6126.2";
chr3	PacBio	CDS	183527845	183528010	.	-	.	gene_id "ENSG00000172578"; transcript_id "G6126.2";
chr3	PacBio	CDS	183555361	183555620	.	-	.	gene_id "ENSG00000172578"; transcript_id "G6126.2";
chr3	PacBio	transcript	183491010	183555827	.	-	.	gene_id "ENSG00000172578"; transcript_id "G6126.3";
chr3	PacBio	exon	183491010	183492228	.	-	.	gene_id "ENSG00000172578"; transcript_id "G6126.3";
chr3	PacBio	exon	183492494	183492707	.	-	.	gene_id "ENSG00000172578"; transcript_id "G6126.3";
chr3	PacBio	exon	183494079	183494281	.	-	.	gene_id "ENSG00000172578"; transcript_id "G6126.3";
chr3	PacBio	exon	183499590	183499827	.	-	.	gene_id "ENSG00000172578"; transcript_id "G6126.3";
chr3	PacBio	exon	183508059	183508508	.	-	.	gene_id "ENSG00000172578"; transcript_id "G6126.3";
chr3	PacBio	exon	183527845	183528010	.	-	.	gene_id "ENSG00000172578"; transcript_id "G6126.3";
chr3	PacBio	exon	183555361	183555827	.	-	.	gene_id "ENSG00000172578"; transcript_id "G6126.3";
chr3	PacBio	CDS	183491927	183492228	.	-	.	gene_id "ENSG00000172578"; transcript_id "G6126.3";
chr3	PacBio	CDS	183492494	183492707	.	-	.	gene_id "ENSG00000172578"; transcript_id "G6126.3";
chr3	PacBio	CDS	183494079	183494281	.	-	.	gene_id "ENSG00000172578"; transcript_id "G6126.3";
chr3	PacBio	CDS	183499590	183499827	.	-	.	gene_id "ENSG00000172578"; transcript_id "G6126.3";
chr3	PacBio	CDS	183508059	183508508	.	-	.	gene_id "ENSG00000172578"; transcript_id "G6126.3";
chr3	PacBio	CDS	183527845	183528010	.	-	.	gene_id "ENSG00000172578"; transcript_id "G6126.3";
chr3	PacBio	CDS	183555361	183555620	.	-	.	gene_id "ENSG00000172578"; transcript_id "G6126.3";
chr3	PacBio	transcript	183491129	183554432	.	-	.	gene_id "ENSG00000172578"; transcript_id "G6126.5";
chr3	PacBio	exon	183491129	183492228	.	-	.	gene_id "ENSG00000172578"; transcript_id "G6126.5";
chr3	PacBio	exon	183492494	183492707	.	-	.	gene_id "ENSG00000172578"; transcript_id "G6126.5";
chr3	PacBio	exon	183494079	183494281	.	-	.	gene_id "ENSG00000172578"; transcript_id "G6126.5";
chr3	PacBio	exon	183499590	183499827	.	-	.	gene_id "ENSG00000172578"; transcript_id "G6126.5";
chr3	PacBio	exon	183508059	183508508	.	-	.	gene_id "ENSG00000172578"; transcript_id "G6126.5";
chr3	PacBio	exon	183527845	183528010	.	-	.	gene_id "ENSG00000172578"; transcript_id "G6126.5";
chr3	PacBio	exon	183554339	183554432	.	-	.	gene_id "ENSG00000172578"; transcript_id "G6126.5";
chr3	PacBio	CDS	183491927	183492228	.	-	.	gene_id "ENSG00000172578"; transcript_id "G6126.5";
chr3	PacBio	CDS	183492494	183492707	.	-	.	gene_id "ENSG00000172578"; transcript_id "G6126.5";
chr3	PacBio	CDS	183494079	183494281	.	-	.	gene_id "ENSG00000172578"; transcript_id "G6126.5";
chr3	PacBio	CDS	183499590	183499827	.	-	.	gene_id "ENSG00000172578"; transcript_id "G6126.5";
chr3	PacBio	CDS	183508059	183508508	.	-	.	gene_id "ENSG00000172578"; transcript_id "G6126.5";
chr3	PacBio	CDS	183527845	183528006	.	-	.	gene_id "ENSG00000172578"; transcript_id "G6126.5";
chr3	PacBio	transcript	183491129	183555689	.	-	.	gene_id "ENSG00000172578"; transcript_id "G6126.6";
chr3	PacBio	exon	183491129	183492228	.	-	.	gene_id "ENSG00000172578"; transcript_id "G6126.6";
chr3	PacBio	exon	183492494	183494281	.	-	.	gene_id "ENSG00000172578"; transcript_id "G6126.6";
chr3	PacBio	exon	183499590	183499827	.	-	.	gene_id "ENSG00000172578"; transcript_id "G6126.6";
chr3	PacBio	exon	183508059	183508508	.	-	.	gene_id "ENSG00000172578"; transcript_id "G6126.6";
chr3	PacBio	exon	183527845	183528010	.	-	.	gene_id "ENSG00000172578"; transcript_id "G6126.6";
chr3	PacBio	exon	183555361	183555689	.	-	.	gene_id "ENSG00000172578"; transcript_id "G6126.6";
chr3	PacBio	CDS	183494073	183494281	.	-	.	gene_id "ENSG00000172578"; transcript_id "G6126.6";
chr3	PacBio	CDS	183499590	183499827	.	-	.	gene_id "ENSG00000172578"; transcript_id "G6126.6";
chr3	PacBio	CDS	183508059	183508508	.	-	.	gene_id "ENSG00000172578"; transcript_id "G6126.6";
chr3	PacBio	CDS	183527845	183528010	.	-	.	gene_id "ENSG00000172578"; transcript_id "G6126.6";
chr3	PacBio	CDS	183555361	183555620	.	-	.	gene_id "ENSG00000172578"; transcript_id "G6126.6";
chr3	PacBio	transcript	183491290	183555706	.	-	.	gene_id "ENSG00000172578"; transcript_id "G6126.7";
chr3	PacBio	exon	183491290	183492228	.	-	.	gene_id "ENSG00000172578"; transcript_id "G6126.7";
chr3	PacBio	exon	183492494	183492707	.	-	.	gene_id "ENSG00000172578"; transcript_id "G6126.7";
chr3	PacBio	exon	183494079	183494281	.	-	.	gene_id "ENSG00000172578"; transcript_id "G6126.7";
chr3	PacBio	exon	183499590	183499827	.	-	.	gene_id "ENSG00000172578"; transcript_id "G6126.7";
chr3	PacBio	exon	183508059	183508508	.	-	.	gene_id "ENSG00000172578"; transcript_id "G6126.7";
chr3	PacBio	exon	183527845	183528010	.	-	.	gene_id "ENSG00000172578"; transcript_id "G6126.7";
chr3	PacBio	exon	183555361	183555706	.	-	.	gene_id "ENSG00000172578"; transcript_id "G6126.7";
chr3	PacBio	CDS	183491927	183492228	.	-	.	gene_id "ENSG00000172578"; transcript_id "G6126.7";
chr3	PacBio	CDS	183492494	183492707	.	-	.	gene_id "ENSG00000172578"; transcript_id "G6126.7";
chr3	PacBio	CDS	183494079	183494281	.	-	.	gene_id "ENSG00000172578"; transcript_id "G6126.7";
chr3	PacBio	CDS	183499590	183499827	.	-	.	gene_id "ENSG00000172578"; transcript_id "G6126.7";
chr3	PacBio	CDS	183508059	183508508	.	-	.	gene_id "ENSG00000172578"; transcript_id "G6126.7";
chr3	PacBio	CDS	183527845	183528010	.	-	.	gene_id "ENSG00000172578"; transcript_id "G6126.7";
chr3	PacBio	CDS	183555361	183555620	.	-	.	gene_id "ENSG00000172578"; transcript_id "G6126.7";
chr3	PacBio	transcript	183491449	183555706	.	-	.	gene_id "ENSG00000172578"; transcript_id "G6126.10";
chr3	PacBio	exon	183491449	183494281	.	-	.	gene_id "ENSG00000172578"; transcript_id "G6126.10";
chr3	PacBio	exon	183499590	183499827	.	-	.	gene_id "ENSG00000172578"; transcript_id "G6126.10";
chr3	PacBio	exon	183508059	183508508	.	-	.	gene_id "ENSG00000172578"; transcript_id "G6126.10";
chr3	PacBio	exon	183527845	183528010	.	-	.	gene_id "ENSG00000172578"; transcript_id "G6126.10";
chr3	PacBio	exon	183555361	183555706	.	-	.	gene_id "ENSG00000172578"; transcript_id "G6126.10";
chr3	PacBio	CDS	183494073	183494281	.	-	.	gene_id "ENSG00000172578"; transcript_id "G6126.10";
chr3	PacBio	CDS	183499590	183499827	.	-	.	gene_id "ENSG00000172578"; transcript_id "G6126.10";
chr3	PacBio	CDS	183508059	183508508	.	-	.	gene_id "ENSG00000172578"; transcript_id "G6126.10";
chr3	PacBio	CDS	183527845	183528010	.	-	.	gene_id "ENSG00000172578"; transcript_id "G6126.10";
chr3	PacBio	CDS	183555361	183555620	.	-	.	gene_id "ENSG00000172578"; transcript_id "G6126.10";
chr3	PacBio	transcript	183491449	183555706	.	-	.	gene_id "ENSG00000172578"; transcript_id "G6126.9";
chr3	PacBio	exon	183491449	183492228	.	-	.	gene_id "ENSG00000172578"; transcript_id "G6126.9";
chr3	PacBio	exon	183492494	183494281	.	-	.	gene_id "ENSG00000172578"; transcript_id "G6126.9";
chr3	PacBio	exon	183499590	183499827	.	-	.	gene_id "ENSG00000172578"; transcript_id "G6126.9";
chr3	PacBio	exon	183508059	183508508	.	-	.	gene_id "ENSG00000172578"; transcript_id "G6126.9";
chr3	PacBio	exon	183527845	183528010	.	-	.	gene_id "ENSG00000172578"; transcript_id "G6126.9";
chr3	PacBio	exon	183555361	183555706	.	-	.	gene_id "ENSG00000172578"; transcript_id "G6126.9";
chr3	PacBio	CDS	183494073	183494281	.	-	.	gene_id "ENSG00000172578"; transcript_id "G6126.9";
chr3	PacBio	CDS	183499590	183499827	.	-	.	gene_id "ENSG00000172578"; transcript_id "G6126.9";
chr3	PacBio	CDS	183508059	183508508	.	-	.	gene_id "ENSG00000172578"; transcript_id "G6126.9";
chr3	PacBio	CDS	183527845	183528010	.	-	.	gene_id "ENSG00000172578"; transcript_id "G6126.9";
chr3	PacBio	CDS	183555361	183555620	.	-	.	gene_id "ENSG00000172578"; transcript_id "G6126.9";
chr3	PacBio	transcript	183491449	183555721	.	-	.	gene_id "ENSG00000172578"; transcript_id "G6126.8";
chr3	PacBio	exon	183491449	183492228	.	-	.	gene_id "ENSG00000172578"; transcript_id "G6126.8";
chr3	PacBio	exon	183492494	183492707	.	-	.	gene_id "ENSG00000172578"; transcript_id "G6126.8";
chr3	PacBio	exon	183494079	183494281	.	-	.	gene_id "ENSG00000172578"; transcript_id "G6126.8";
chr3	PacBio	exon	183499590	183499827	.	-	.	gene_id "ENSG00000172578"; transcript_id "G6126.8";
chr3	PacBio	exon	183508059	183508508	.	-	.	gene_id "ENSG00000172578"; transcript_id "G6126.8";
chr3	PacBio	exon	183527845	183528010	.	-	.	gene_id "ENSG00000172578"; transcript_id "G6126.8";
chr3	PacBio	exon	183555361	183555721	.	-	.	gene_id "ENSG00000172578"; transcript_id "G6126.8";
chr3	PacBio	CDS	183491927	183492228	.	-	.	gene_id "ENSG00000172578"; transcript_id "G6126.8";
chr3	PacBio	CDS	183492494	183492707	.	-	.	gene_id "ENSG00000172578"; transcript_id "G6126.8";
chr3	PacBio	CDS	183494079	183494281	.	-	.	gene_id "ENSG00000172578"; transcript_id "G6126.8";
chr3	PacBio	CDS	183499590	183499827	.	-	.	gene_id "ENSG00000172578"; transcript_id "G6126.8";
chr3	PacBio	CDS	183508059	183508508	.	-	.	gene_id "ENSG00000172578"; transcript_id "G6126.8";
chr3	PacBio	CDS	183527845	183528010	.	-	.	gene_id "ENSG00000172578"; transcript_id "G6126.8";
chr3	PacBio	CDS	183555361	183555620	.	-	.	gene_id "ENSG00000172578"; transcript_id "G6126.8";
chr3	PacBio	transcript	183697784	183759558	.	+	.	gene_id "ENSG00000163872"; transcript_id "G6127.1";
chr3	PacBio	exon	183697784	183697993	.	+	.	gene_id "ENSG00000163872"; transcript_id "G6127.1";
chr3	PacBio	exon	183715144	183715262	.	+	.	gene_id "ENSG00000163872"; transcript_id "G6127.1";
chr3	PacBio	exon	183717651	183717748	.	+	.	gene_id "ENSG00000163872"; transcript_id "G6127.1";
chr3	PacBio	exon	183718500	183718592	.	+	.	gene_id "ENSG00000163872"; transcript_id "G6127.1";
chr3	PacBio	exon	183721891	183722136	.	+	.	gene_id "ENSG00000163872"; transcript_id "G6127.1";
chr3	PacBio	exon	183724419	183724531	.	+	.	gene_id "ENSG00000163872"; transcript_id "G6127.1";
chr3	PacBio	exon	183728690	183728851	.	+	.	gene_id "ENSG00000163872"; transcript_id "G6127.1";
chr3	PacBio	exon	183736718	183736829	.	+	.	gene_id "ENSG00000163872"; transcript_id "G6127.1";
chr3	PacBio	exon	183747672	183747716	.	+	.	gene_id "ENSG00000163872"; transcript_id "G6127.1";
chr3	PacBio	exon	183752073	183752253	.	+	.	gene_id "ENSG00000163872"; transcript_id "G6127.1";
chr3	PacBio	exon	183754126	183754365	.	+	.	gene_id "ENSG00000163872"; transcript_id "G6127.1";
chr3	PacBio	exon	183756528	183756689	.	+	.	gene_id "ENSG00000163872"; transcript_id "G6127.1";
chr3	PacBio	exon	183758862	183759558	.	+	.	gene_id "ENSG00000163872"; transcript_id "G6127.1";
chr3	PacBio	CDS	183715163	183715262	.	+	.	gene_id "ENSG00000163872"; transcript_id "G6127.1";
chr3	PacBio	CDS	183717651	183717748	.	+	.	gene_id "ENSG00000163872"; transcript_id "G6127.1";
chr3	PacBio	CDS	183718500	183718592	.	+	.	gene_id "ENSG00000163872"; transcript_id "G6127.1";
chr3	PacBio	CDS	183721891	183722136	.	+	.	gene_id "ENSG00000163872"; transcript_id "G6127.1";
chr3	PacBio	CDS	183724419	183724531	.	+	.	gene_id "ENSG00000163872"; transcript_id "G6127.1";
chr3	PacBio	CDS	183728690	183728851	.	+	.	gene_id "ENSG00000163872"; transcript_id "G6127.1";
chr3	PacBio	CDS	183736718	183736829	.	+	.	gene_id "ENSG00000163872"; transcript_id "G6127.1";
chr3	PacBio	CDS	183747672	183747716	.	+	.	gene_id "ENSG00000163872"; transcript_id "G6127.1";
chr3	PacBio	CDS	183752073	183752253	.	+	.	gene_id "ENSG00000163872"; transcript_id "G6127.1";
chr3	PacBio	CDS	183754126	183754365	.	+	.	gene_id "ENSG00000163872"; transcript_id "G6127.1";
chr3	PacBio	CDS	183756528	183756689	.	+	.	gene_id "ENSG00000163872"; transcript_id "G6127.1";
chr3	PacBio	CDS	183758862	183759022	.	+	.	gene_id "ENSG00000163872"; transcript_id "G6127.1";
chr3	PacBio	transcript	183697788	183793488	.	+	.	gene_id "ENSG00000163872"; transcript_id "G6127.2";
chr3	PacBio	exon	183697788	183697993	.	+	.	gene_id "ENSG00000163872"; transcript_id "G6127.2";
chr3	PacBio	exon	183715144	183715262	.	+	.	gene_id "ENSG00000163872"; transcript_id "G6127.2";
chr3	PacBio	exon	183717651	183717748	.	+	.	gene_id "ENSG00000163872"; transcript_id "G6127.2";
chr3	PacBio	exon	183718500	183718592	.	+	.	gene_id "ENSG00000163872"; transcript_id "G6127.2";
chr3	PacBio	exon	183721891	183722136	.	+	.	gene_id "ENSG00000163872"; transcript_id "G6127.2";
chr3	PacBio	exon	183724419	183724531	.	+	.	gene_id "ENSG00000163872"; transcript_id "G6127.2";
chr3	PacBio	exon	183728690	183728851	.	+	.	gene_id "ENSG00000163872"; transcript_id "G6127.2";
chr3	PacBio	exon	183736718	183736829	.	+	.	gene_id "ENSG00000163872"; transcript_id "G6127.2";
chr3	PacBio	exon	183747672	183747716	.	+	.	gene_id "ENSG00000163872"; transcript_id "G6127.2";
chr3	PacBio	exon	183752073	183752253	.	+	.	gene_id "ENSG00000163872"; transcript_id "G6127.2";
chr3	PacBio	exon	183754126	183754365	.	+	.	gene_id "ENSG00000163872"; transcript_id "G6127.2";
chr3	PacBio	exon	183756528	183756689	.	+	.	gene_id "ENSG00000163872"; transcript_id "G6127.2";
chr3	PacBio	exon	183758862	183758965	.	+	.	gene_id "ENSG00000163872"; transcript_id "G6127.2";
chr3	PacBio	exon	183761507	183761614	.	+	.	gene_id "ENSG00000163872"; transcript_id "G6127.2";
chr3	PacBio	exon	183762097	183762279	.	+	.	gene_id "ENSG00000163872"; transcript_id "G6127.2";
chr3	PacBio	exon	183772305	183772563	.	+	.	gene_id "ENSG00000163872"; transcript_id "G6127.2";
chr3	PacBio	exon	183773633	183773794	.	+	.	gene_id "ENSG00000163872"; transcript_id "G6127.2";
chr3	PacBio	exon	183775915	183776123	.	+	.	gene_id "ENSG00000163872"; transcript_id "G6127.2";
chr3	PacBio	exon	183777542	183777700	.	+	.	gene_id "ENSG00000163872"; transcript_id "G6127.2";
chr3	PacBio	exon	183786125	183786301	.	+	.	gene_id "ENSG00000163872"; transcript_id "G6127.2";
chr3	PacBio	exon	183790797	183790980	.	+	.	gene_id "ENSG00000163872"; transcript_id "G6127.2";
chr3	PacBio	exon	183793116	183793488	.	+	.	gene_id "ENSG00000163872"; transcript_id "G6127.2";
chr3	PacBio	CDS	183715163	183715262	.	+	.	gene_id "ENSG00000163872"; transcript_id "G6127.2";
chr3	PacBio	CDS	183717651	183717748	.	+	.	gene_id "ENSG00000163872"; transcript_id "G6127.2";
chr3	PacBio	CDS	183718500	183718592	.	+	.	gene_id "ENSG00000163872"; transcript_id "G6127.2";
chr3	PacBio	CDS	183721891	183722136	.	+	.	gene_id "ENSG00000163872"; transcript_id "G6127.2";
chr3	PacBio	CDS	183724419	183724531	.	+	.	gene_id "ENSG00000163872"; transcript_id "G6127.2";
chr3	PacBio	CDS	183728690	183728851	.	+	.	gene_id "ENSG00000163872"; transcript_id "G6127.2";
chr3	PacBio	CDS	183736718	183736829	.	+	.	gene_id "ENSG00000163872"; transcript_id "G6127.2";
chr3	PacBio	CDS	183747672	183747716	.	+	.	gene_id "ENSG00000163872"; transcript_id "G6127.2";
chr3	PacBio	CDS	183752073	183752253	.	+	.	gene_id "ENSG00000163872"; transcript_id "G6127.2";
chr3	PacBio	CDS	183754126	183754365	.	+	.	gene_id "ENSG00000163872"; transcript_id "G6127.2";
chr3	PacBio	CDS	183756528	183756689	.	+	.	gene_id "ENSG00000163872"; transcript_id "G6127.2";
chr3	PacBio	CDS	183758862	183758965	.	+	.	gene_id "ENSG00000163872"; transcript_id "G6127.2";
chr3	PacBio	CDS	183761507	183761614	.	+	.	gene_id "ENSG00000163872"; transcript_id "G6127.2";
chr3	PacBio	CDS	183762097	183762279	.	+	.	gene_id "ENSG00000163872"; transcript_id "G6127.2";
chr3	PacBio	CDS	183772305	183772563	.	+	.	gene_id "ENSG00000163872"; transcript_id "G6127.2";
chr3	PacBio	CDS	183773633	183773794	.	+	.	gene_id "ENSG00000163872"; transcript_id "G6127.2";
chr3	PacBio	CDS	183775915	183776123	.	+	.	gene_id "ENSG00000163872"; transcript_id "G6127.2";
chr3	PacBio	CDS	183777542	183777700	.	+	.	gene_id "ENSG00000163872"; transcript_id "G6127.2";
chr3	PacBio	CDS	183786125	183786301	.	+	.	gene_id "ENSG00000163872"; transcript_id "G6127.2";
chr3	PacBio	CDS	183790797	183790980	.	+	.	gene_id "ENSG00000163872"; transcript_id "G6127.2";
chr3	PacBio	CDS	183793116	183793120	.	+	.	gene_id "ENSG00000163872"; transcript_id "G6127.2";
chr3	PacBio	transcript	183697797	183759559	.	+	.	gene_id "ENSG00000163872"; transcript_id "G6127.3";
chr3	PacBio	exon	183697797	183697993	.	+	.	gene_id "ENSG00000163872"; transcript_id "G6127.3";
chr3	PacBio	exon	183715144	183715262	.	+	.	gene_id "ENSG00000163872"; transcript_id "G6127.3";
chr3	PacBio	exon	183717651	183717748	.	+	.	gene_id "ENSG00000163872"; transcript_id "G6127.3";
chr3	PacBio	exon	183718500	183718592	.	+	.	gene_id "ENSG00000163872"; transcript_id "G6127.3";
chr3	PacBio	exon	183721891	183722136	.	+	.	gene_id "ENSG00000163872"; transcript_id "G6127.3";
chr3	PacBio	exon	183724419	183724531	.	+	.	gene_id "ENSG00000163872"; transcript_id "G6127.3";
chr3	PacBio	exon	183728690	183728851	.	+	.	gene_id "ENSG00000163872"; transcript_id "G6127.3";
chr3	PacBio	exon	183736718	183736829	.	+	.	gene_id "ENSG00000163872"; transcript_id "G6127.3";
chr3	PacBio	exon	183747672	183747716	.	+	.	gene_id "ENSG00000163872"; transcript_id "G6127.3";
chr3	PacBio	exon	183752073	183752253	.	+	.	gene_id "ENSG00000163872"; transcript_id "G6127.3";
chr3	PacBio	exon	183754123	183754365	.	+	.	gene_id "ENSG00000163872"; transcript_id "G6127.3";
chr3	PacBio	exon	183758862	183759559	.	+	.	gene_id "ENSG00000163872"; transcript_id "G6127.3";
chr3	PacBio	CDS	183715163	183715262	.	+	.	gene_id "ENSG00000163872"; transcript_id "G6127.3";
chr3	PacBio	CDS	183717651	183717748	.	+	.	gene_id "ENSG00000163872"; transcript_id "G6127.3";
chr3	PacBio	CDS	183718500	183718592	.	+	.	gene_id "ENSG00000163872"; transcript_id "G6127.3";
chr3	PacBio	CDS	183721891	183722136	.	+	.	gene_id "ENSG00000163872"; transcript_id "G6127.3";
chr3	PacBio	CDS	183724419	183724531	.	+	.	gene_id "ENSG00000163872"; transcript_id "G6127.3";
chr3	PacBio	CDS	183728690	183728851	.	+	.	gene_id "ENSG00000163872"; transcript_id "G6127.3";
chr3	PacBio	CDS	183736718	183736829	.	+	.	gene_id "ENSG00000163872"; transcript_id "G6127.3";
chr3	PacBio	CDS	183747672	183747716	.	+	.	gene_id "ENSG00000163872"; transcript_id "G6127.3";
chr3	PacBio	CDS	183752073	183752253	.	+	.	gene_id "ENSG00000163872"; transcript_id "G6127.3";
chr3	PacBio	CDS	183754123	183754365	.	+	.	gene_id "ENSG00000163872"; transcript_id "G6127.3";
chr3	PacBio	CDS	183758862	183759022	.	+	.	gene_id "ENSG00000163872"; transcript_id "G6127.3";
chr3	PacBio	transcript	183697803	183812624	.	+	.	gene_id "ENSG00000163872"; transcript_id "G6127.4";
chr3	PacBio	exon	183697803	183697993	.	+	.	gene_id "ENSG00000163872"; transcript_id "G6127.4";
chr3	PacBio	exon	183715144	183715262	.	+	.	gene_id "ENSG00000163872"; transcript_id "G6127.4";
chr3	PacBio	exon	183717651	183717748	.	+	.	gene_id "ENSG00000163872"; transcript_id "G6127.4";
chr3	PacBio	exon	183718500	183718592	.	+	.	gene_id "ENSG00000163872"; transcript_id "G6127.4";
chr3	PacBio	exon	183721891	183722136	.	+	.	gene_id "ENSG00000163872"; transcript_id "G6127.4";
chr3	PacBio	exon	183724419	183724531	.	+	.	gene_id "ENSG00000163872"; transcript_id "G6127.4";
chr3	PacBio	exon	183728690	183728851	.	+	.	gene_id "ENSG00000163872"; transcript_id "G6127.4";
chr3	PacBio	exon	183736718	183736829	.	+	.	gene_id "ENSG00000163872"; transcript_id "G6127.4";
chr3	PacBio	exon	183747672	183747716	.	+	.	gene_id "ENSG00000163872"; transcript_id "G6127.4";
chr3	PacBio	exon	183752073	183752253	.	+	.	gene_id "ENSG00000163872"; transcript_id "G6127.4";
chr3	PacBio	exon	183754126	183754365	.	+	.	gene_id "ENSG00000163872"; transcript_id "G6127.4";
chr3	PacBio	exon	183756528	183756689	.	+	.	gene_id "ENSG00000163872"; transcript_id "G6127.4";
chr3	PacBio	exon	183758862	183758965	.	+	.	gene_id "ENSG00000163872"; transcript_id "G6127.4";
chr3	PacBio	exon	183761507	183761614	.	+	.	gene_id "ENSG00000163872"; transcript_id "G6127.4";
chr3	PacBio	exon	183762097	183762279	.	+	.	gene_id "ENSG00000163872"; transcript_id "G6127.4";
chr3	PacBio	exon	183772305	183772563	.	+	.	gene_id "ENSG00000163872"; transcript_id "G6127.4";
chr3	PacBio	exon	183773633	183773794	.	+	.	gene_id "ENSG00000163872"; transcript_id "G6127.4";
chr3	PacBio	exon	183775915	183776123	.	+	.	gene_id "ENSG00000163872"; transcript_id "G6127.4";
chr3	PacBio	exon	183777542	183777700	.	+	.	gene_id "ENSG00000163872"; transcript_id "G6127.4";
chr3	PacBio	exon	183786125	183786301	.	+	.	gene_id "ENSG00000163872"; transcript_id "G6127.4";
chr3	PacBio	exon	183790797	183790980	.	+	.	gene_id "ENSG00000163872"; transcript_id "G6127.4";
chr3	PacBio	exon	183797923	183798051	.	+	.	gene_id "ENSG00000163872"; transcript_id "G6127.4";
chr3	PacBio	exon	183798891	183798989	.	+	.	gene_id "ENSG00000163872"; transcript_id "G6127.4";
chr3	PacBio	exon	183800466	183800568	.	+	.	gene_id "ENSG00000163872"; transcript_id "G6127.4";
chr3	PacBio	exon	183801455	183801528	.	+	.	gene_id "ENSG00000163872"; transcript_id "G6127.4";
chr3	PacBio	exon	183803256	183803335	.	+	.	gene_id "ENSG00000163872"; transcript_id "G6127.4";
chr3	PacBio	exon	183803987	183804188	.	+	.	gene_id "ENSG00000163872"; transcript_id "G6127.4";
chr3	PacBio	exon	183806866	183807092	.	+	.	gene_id "ENSG00000163872"; transcript_id "G6127.4";
chr3	PacBio	exon	183808030	183808104	.	+	.	gene_id "ENSG00000163872"; transcript_id "G6127.4";
chr3	PacBio	exon	183809097	183809170	.	+	.	gene_id "ENSG00000163872"; transcript_id "G6127.4";
chr3	PacBio	exon	183810475	183812624	.	+	.	gene_id "ENSG00000163872"; transcript_id "G6127.4";
chr3	PacBio	CDS	183715163	183715262	.	+	.	gene_id "ENSG00000163872"; transcript_id "G6127.4";
chr3	PacBio	CDS	183717651	183717748	.	+	.	gene_id "ENSG00000163872"; transcript_id "G6127.4";
chr3	PacBio	CDS	183718500	183718592	.	+	.	gene_id "ENSG00000163872"; transcript_id "G6127.4";
chr3	PacBio	CDS	183721891	183722136	.	+	.	gene_id "ENSG00000163872"; transcript_id "G6127.4";
chr3	PacBio	CDS	183724419	183724531	.	+	.	gene_id "ENSG00000163872"; transcript_id "G6127.4";
chr3	PacBio	CDS	183728690	183728851	.	+	.	gene_id "ENSG00000163872"; transcript_id "G6127.4";
chr3	PacBio	CDS	183736718	183736829	.	+	.	gene_id "ENSG00000163872"; transcript_id "G6127.4";
chr3	PacBio	CDS	183747672	183747716	.	+	.	gene_id "ENSG00000163872"; transcript_id "G6127.4";
chr3	PacBio	CDS	183752073	183752253	.	+	.	gene_id "ENSG00000163872"; transcript_id "G6127.4";
chr3	PacBio	CDS	183754126	183754365	.	+	.	gene_id "ENSG00000163872"; transcript_id "G6127.4";
chr3	PacBio	CDS	183756528	183756689	.	+	.	gene_id "ENSG00000163872"; transcript_id "G6127.4";
chr3	PacBio	CDS	183758862	183758965	.	+	.	gene_id "ENSG00000163872"; transcript_id "G6127.4";
chr3	PacBio	CDS	183761507	183761614	.	+	.	gene_id "ENSG00000163872"; transcript_id "G6127.4";
chr3	PacBio	CDS	183762097	183762279	.	+	.	gene_id "ENSG00000163872"; transcript_id "G6127.4";
chr3	PacBio	CDS	183772305	183772563	.	+	.	gene_id "ENSG00000163872"; transcript_id "G6127.4";
chr3	PacBio	CDS	183773633	183773794	.	+	.	gene_id "ENSG00000163872"; transcript_id "G6127.4";
chr3	PacBio	CDS	183775915	183776123	.	+	.	gene_id "ENSG00000163872"; transcript_id "G6127.4";
chr3	PacBio	CDS	183777542	183777700	.	+	.	gene_id "ENSG00000163872"; transcript_id "G6127.4";
chr3	PacBio	CDS	183786125	183786301	.	+	.	gene_id "ENSG00000163872"; transcript_id "G6127.4";
chr3	PacBio	CDS	183790797	183790980	.	+	.	gene_id "ENSG00000163872"; transcript_id "G6127.4";
chr3	PacBio	CDS	183797923	183798051	.	+	.	gene_id "ENSG00000163872"; transcript_id "G6127.4";
chr3	PacBio	CDS	183798891	183798989	.	+	.	gene_id "ENSG00000163872"; transcript_id "G6127.4";
chr3	PacBio	CDS	183800466	183800568	.	+	.	gene_id "ENSG00000163872"; transcript_id "G6127.4";
chr3	PacBio	CDS	183801455	183801528	.	+	.	gene_id "ENSG00000163872"; transcript_id "G6127.4";
chr3	PacBio	CDS	183803256	183803335	.	+	.	gene_id "ENSG00000163872"; transcript_id "G6127.4";
chr3	PacBio	CDS	183803987	183804188	.	+	.	gene_id "ENSG00000163872"; transcript_id "G6127.4";
chr3	PacBio	CDS	183806866	183807092	.	+	.	gene_id "ENSG00000163872"; transcript_id "G6127.4";
chr3	PacBio	CDS	183808030	183808104	.	+	.	gene_id "ENSG00000163872"; transcript_id "G6127.4";
chr3	PacBio	CDS	183809097	183809170	.	+	.	gene_id "ENSG00000163872"; transcript_id "G6127.4";
chr3	PacBio	CDS	183810475	183810583	.	+	.	gene_id "ENSG00000163872"; transcript_id "G6127.4";
chr3	PacBio	transcript	183698078	183793488	.	+	.	gene_id "ENSG00000163872"; transcript_id "G6127.5";
chr3	PacBio	exon	183698078	183698210	.	+	.	gene_id "ENSG00000163872"; transcript_id "G6127.5";
chr3	PacBio	exon	183715144	183715262	.	+	.	gene_id "ENSG00000163872"; transcript_id "G6127.5";
chr3	PacBio	exon	183717651	183717748	.	+	.	gene_id "ENSG00000163872"; transcript_id "G6127.5";
chr3	PacBio	exon	183718500	183718592	.	+	.	gene_id "ENSG00000163872"; transcript_id "G6127.5";
chr3	PacBio	exon	183721891	183722136	.	+	.	gene_id "ENSG00000163872"; transcript_id "G6127.5";
chr3	PacBio	exon	183724419	183724531	.	+	.	gene_id "ENSG00000163872"; transcript_id "G6127.5";
chr3	PacBio	exon	183728690	183728851	.	+	.	gene_id "ENSG00000163872"; transcript_id "G6127.5";
chr3	PacBio	exon	183736718	183736829	.	+	.	gene_id "ENSG00000163872"; transcript_id "G6127.5";
chr3	PacBio	exon	183747672	183747716	.	+	.	gene_id "ENSG00000163872"; transcript_id "G6127.5";
chr3	PacBio	exon	183752073	183752253	.	+	.	gene_id "ENSG00000163872"; transcript_id "G6127.5";
chr3	PacBio	exon	183754126	183754365	.	+	.	gene_id "ENSG00000163872"; transcript_id "G6127.5";
chr3	PacBio	exon	183756528	183756689	.	+	.	gene_id "ENSG00000163872"; transcript_id "G6127.5";
chr3	PacBio	exon	183758862	183758965	.	+	.	gene_id "ENSG00000163872"; transcript_id "G6127.5";
chr3	PacBio	exon	183761507	183761614	.	+	.	gene_id "ENSG00000163872"; transcript_id "G6127.5";
chr3	PacBio	exon	183762097	183762279	.	+	.	gene_id "ENSG00000163872"; transcript_id "G6127.5";
chr3	PacBio	exon	183772305	183772563	.	+	.	gene_id "ENSG00000163872"; transcript_id "G6127.5";
chr3	PacBio	exon	183773633	183773794	.	+	.	gene_id "ENSG00000163872"; transcript_id "G6127.5";
chr3	PacBio	exon	183775915	183776123	.	+	.	gene_id "ENSG00000163872"; transcript_id "G6127.5";
chr3	PacBio	exon	183777542	183777700	.	+	.	gene_id "ENSG00000163872"; transcript_id "G6127.5";
chr3	PacBio	exon	183786125	183786301	.	+	.	gene_id "ENSG00000163872"; transcript_id "G6127.5";
chr3	PacBio	exon	183790797	183790980	.	+	.	gene_id "ENSG00000163872"; transcript_id "G6127.5";
chr3	PacBio	exon	183793116	183793488	.	+	.	gene_id "ENSG00000163872"; transcript_id "G6127.5";
chr3	PacBio	CDS	183715163	183715262	.	+	.	gene_id "ENSG00000163872"; transcript_id "G6127.5";
chr3	PacBio	CDS	183717651	183717748	.	+	.	gene_id "ENSG00000163872"; transcript_id "G6127.5";
chr3	PacBio	CDS	183718500	183718592	.	+	.	gene_id "ENSG00000163872"; transcript_id "G6127.5";
chr3	PacBio	CDS	183721891	183722136	.	+	.	gene_id "ENSG00000163872"; transcript_id "G6127.5";
chr3	PacBio	CDS	183724419	183724531	.	+	.	gene_id "ENSG00000163872"; transcript_id "G6127.5";
chr3	PacBio	CDS	183728690	183728851	.	+	.	gene_id "ENSG00000163872"; transcript_id "G6127.5";
chr3	PacBio	CDS	183736718	183736829	.	+	.	gene_id "ENSG00000163872"; transcript_id "G6127.5";
chr3	PacBio	CDS	183747672	183747716	.	+	.	gene_id "ENSG00000163872"; transcript_id "G6127.5";
chr3	PacBio	CDS	183752073	183752253	.	+	.	gene_id "ENSG00000163872"; transcript_id "G6127.5";
chr3	PacBio	CDS	183754126	183754365	.	+	.	gene_id "ENSG00000163872"; transcript_id "G6127.5";
chr3	PacBio	CDS	183756528	183756689	.	+	.	gene_id "ENSG00000163872"; transcript_id "G6127.5";
chr3	PacBio	CDS	183758862	183758965	.	+	.	gene_id "ENSG00000163872"; transcript_id "G6127.5";
chr3	PacBio	CDS	183761507	183761614	.	+	.	gene_id "ENSG00000163872"; transcript_id "G6127.5";
chr3	PacBio	CDS	183762097	183762279	.	+	.	gene_id "ENSG00000163872"; transcript_id "G6127.5";
chr3	PacBio	CDS	183772305	183772563	.	+	.	gene_id "ENSG00000163872"; transcript_id "G6127.5";
chr3	PacBio	CDS	183773633	183773794	.	+	.	gene_id "ENSG00000163872"; transcript_id "G6127.5";
chr3	PacBio	CDS	183775915	183776123	.	+	.	gene_id "ENSG00000163872"; transcript_id "G6127.5";
chr3	PacBio	CDS	183777542	183777700	.	+	.	gene_id "ENSG00000163872"; transcript_id "G6127.5";
chr3	PacBio	CDS	183786125	183786301	.	+	.	gene_id "ENSG00000163872"; transcript_id "G6127.5";
chr3	PacBio	CDS	183790797	183790980	.	+	.	gene_id "ENSG00000163872"; transcript_id "G6127.5";
chr3	PacBio	CDS	183793116	183793120	.	+	.	gene_id "ENSG00000163872"; transcript_id "G6127.5";
chr3	PacBio	transcript	183919938	184017937	.	-	.	gene_id "ENSG00000114770"; transcript_id "G6128.1";
chr3	PacBio	exon	183919938	183921401	.	-	.	gene_id "ENSG00000114770"; transcript_id "G6128.1";
chr3	PacBio	exon	183925555	183925719	.	-	.	gene_id "ENSG00000114770"; transcript_id "G6128.1";
chr3	PacBio	exon	183927330	183927443	.	-	.	gene_id "ENSG00000114770"; transcript_id "G6128.1";
chr3	PacBio	exon	183928747	183928825	.	-	.	gene_id "ENSG00000114770"; transcript_id "G6128.1";
chr3	PacBio	exon	183937901	183938060	.	-	.	gene_id "ENSG00000114770"; transcript_id "G6128.1";
chr3	PacBio	exon	183942727	183942916	.	-	.	gene_id "ENSG00000114770"; transcript_id "G6128.1";
chr3	PacBio	exon	183945850	183945939	.	-	.	gene_id "ENSG00000114770"; transcript_id "G6128.1";
chr3	PacBio	exon	183947324	183947510	.	-	.	gene_id "ENSG00000114770"; transcript_id "G6128.1";
chr3	PacBio	exon	183949753	183949881	.	-	.	gene_id "ENSG00000114770"; transcript_id "G6128.1";
chr3	PacBio	exon	183949972	183950125	.	-	.	gene_id "ENSG00000114770"; transcript_id "G6128.1";
chr3	PacBio	exon	183951441	183951570	.	-	.	gene_id "ENSG00000114770"; transcript_id "G6128.1";
chr3	PacBio	exon	183951857	183952003	.	-	.	gene_id "ENSG00000114770"; transcript_id "G6128.1";
chr3	PacBio	exon	183953086	183953270	.	-	.	gene_id "ENSG00000114770"; transcript_id "G6128.1";
chr3	PacBio	exon	183959733	183959835	.	-	.	gene_id "ENSG00000114770"; transcript_id "G6128.1";
chr3	PacBio	exon	183961511	183961654	.	-	.	gene_id "ENSG00000114770"; transcript_id "G6128.1";
chr3	PacBio	exon	183963385	183963588	.	-	.	gene_id "ENSG00000114770"; transcript_id "G6128.1";
chr3	PacBio	exon	183965185	183965257	.	-	.	gene_id "ENSG00000114770"; transcript_id "G6128.1";
chr3	PacBio	exon	183965377	183965501	.	-	.	gene_id "ENSG00000114770"; transcript_id "G6128.1";
chr3	PacBio	exon	183967695	183967766	.	-	.	gene_id "ENSG00000114770"; transcript_id "G6128.1";
chr3	PacBio	exon	183971563	183971919	.	-	.	gene_id "ENSG00000114770"; transcript_id "G6128.1";
chr3	PacBio	exon	183977517	183977624	.	-	.	gene_id "ENSG00000114770"; transcript_id "G6128.1";
chr3	PacBio	exon	183978503	183978651	.	-	.	gene_id "ENSG00000114770"; transcript_id "G6128.1";
chr3	PacBio	exon	183981727	183981874	.	-	.	gene_id "ENSG00000114770"; transcript_id "G6128.1";
chr3	PacBio	exon	183982451	183982624	.	-	.	gene_id "ENSG00000114770"; transcript_id "G6128.1";
chr3	PacBio	exon	183982774	183983007	.	-	.	gene_id "ENSG00000114770"; transcript_id "G6128.1";
chr3	PacBio	exon	183987770	183987917	.	-	.	gene_id "ENSG00000114770"; transcript_id "G6128.1";
chr3	PacBio	exon	183988572	183988727	.	-	.	gene_id "ENSG00000114770"; transcript_id "G6128.1";
chr3	PacBio	exon	183989226	183989383	.	-	.	gene_id "ENSG00000114770"; transcript_id "G6128.1";
chr3	PacBio	exon	184014264	184014447	.	-	.	gene_id "ENSG00000114770"; transcript_id "G6128.1";
chr3	PacBio	exon	184017830	184017937	.	-	.	gene_id "ENSG00000114770"; transcript_id "G6128.1";
chr3	PacBio	CDS	183921300	183921401	.	-	.	gene_id "ENSG00000114770"; transcript_id "G6128.1";
chr3	PacBio	CDS	183925555	183925719	.	-	.	gene_id "ENSG00000114770"; transcript_id "G6128.1";
chr3	PacBio	CDS	183927330	183927443	.	-	.	gene_id "ENSG00000114770"; transcript_id "G6128.1";
chr3	PacBio	CDS	183928747	183928825	.	-	.	gene_id "ENSG00000114770"; transcript_id "G6128.1";
chr3	PacBio	CDS	183937901	183938060	.	-	.	gene_id "ENSG00000114770"; transcript_id "G6128.1";
chr3	PacBio	CDS	183942727	183942916	.	-	.	gene_id "ENSG00000114770"; transcript_id "G6128.1";
chr3	PacBio	CDS	183945850	183945939	.	-	.	gene_id "ENSG00000114770"; transcript_id "G6128.1";
chr3	PacBio	CDS	183947324	183947510	.	-	.	gene_id "ENSG00000114770"; transcript_id "G6128.1";
chr3	PacBio	CDS	183949753	183949881	.	-	.	gene_id "ENSG00000114770"; transcript_id "G6128.1";
chr3	PacBio	CDS	183949972	183950125	.	-	.	gene_id "ENSG00000114770"; transcript_id "G6128.1";
chr3	PacBio	CDS	183951441	183951570	.	-	.	gene_id "ENSG00000114770"; transcript_id "G6128.1";
chr3	PacBio	CDS	183951857	183952003	.	-	.	gene_id "ENSG00000114770"; transcript_id "G6128.1";
chr3	PacBio	CDS	183953086	183953270	.	-	.	gene_id "ENSG00000114770"; transcript_id "G6128.1";
chr3	PacBio	CDS	183959733	183959835	.	-	.	gene_id "ENSG00000114770"; transcript_id "G6128.1";
chr3	PacBio	CDS	183961511	183961654	.	-	.	gene_id "ENSG00000114770"; transcript_id "G6128.1";
chr3	PacBio	CDS	183963385	183963588	.	-	.	gene_id "ENSG00000114770"; transcript_id "G6128.1";
chr3	PacBio	CDS	183965185	183965257	.	-	.	gene_id "ENSG00000114770"; transcript_id "G6128.1";
chr3	PacBio	CDS	183965377	183965501	.	-	.	gene_id "ENSG00000114770"; transcript_id "G6128.1";
chr3	PacBio	CDS	183967695	183967766	.	-	.	gene_id "ENSG00000114770"; transcript_id "G6128.1";
chr3	PacBio	CDS	183971563	183971919	.	-	.	gene_id "ENSG00000114770"; transcript_id "G6128.1";
chr3	PacBio	CDS	183977517	183977624	.	-	.	gene_id "ENSG00000114770"; transcript_id "G6128.1";
chr3	PacBio	CDS	183978503	183978651	.	-	.	gene_id "ENSG00000114770"; transcript_id "G6128.1";
chr3	PacBio	CDS	183981727	183981874	.	-	.	gene_id "ENSG00000114770"; transcript_id "G6128.1";
chr3	PacBio	CDS	183982451	183982624	.	-	.	gene_id "ENSG00000114770"; transcript_id "G6128.1";
chr3	PacBio	CDS	183982774	183983007	.	-	.	gene_id "ENSG00000114770"; transcript_id "G6128.1";
chr3	PacBio	CDS	183987770	183987917	.	-	.	gene_id "ENSG00000114770"; transcript_id "G6128.1";
chr3	PacBio	CDS	183988572	183988727	.	-	.	gene_id "ENSG00000114770"; transcript_id "G6128.1";
chr3	PacBio	CDS	183989226	183989383	.	-	.	gene_id "ENSG00000114770"; transcript_id "G6128.1";
chr3	PacBio	CDS	184014264	184014392	.	-	.	gene_id "ENSG00000114770"; transcript_id "G6128.1";
chr3	PacBio	transcript	183983754	184017934	.	-	.	gene_id "ENSG00000114770"; transcript_id "G6128.3";
chr3	PacBio	exon	183983754	183987917	.	-	.	gene_id "ENSG00000114770"; transcript_id "G6128.3";
chr3	PacBio	exon	183988572	183988727	.	-	.	gene_id "ENSG00000114770"; transcript_id "G6128.3";
chr3	PacBio	exon	183989226	183989383	.	-	.	gene_id "ENSG00000114770"; transcript_id "G6128.3";
chr3	PacBio	exon	184014264	184014447	.	-	.	gene_id "ENSG00000114770"; transcript_id "G6128.3";
chr3	PacBio	exon	184017830	184017934	.	-	.	gene_id "ENSG00000114770"; transcript_id "G6128.3";
chr3	PacBio	CDS	183987665	183987917	.	-	.	gene_id "ENSG00000114770"; transcript_id "G6128.3";
chr3	PacBio	CDS	183988572	183988727	.	-	.	gene_id "ENSG00000114770"; transcript_id "G6128.3";
chr3	PacBio	CDS	183989226	183989383	.	-	.	gene_id "ENSG00000114770"; transcript_id "G6128.3";
chr3	PacBio	CDS	184014264	184014392	.	-	.	gene_id "ENSG00000114770"; transcript_id "G6128.3";
chr3	PacBio	transcript	183983754	184017947	.	-	.	gene_id "ENSG00000114770"; transcript_id "G6128.2";
chr3	PacBio	exon	183983754	183984894	.	-	.	gene_id "ENSG00000114770"; transcript_id "G6128.2";
chr3	PacBio	exon	183985304	183985378	.	-	.	gene_id "ENSG00000114770"; transcript_id "G6128.2";
chr3	PacBio	exon	183987770	183987917	.	-	.	gene_id "ENSG00000114770"; transcript_id "G6128.2";
chr3	PacBio	exon	183988572	183988727	.	-	.	gene_id "ENSG00000114770"; transcript_id "G6128.2";
chr3	PacBio	exon	183989226	183989383	.	-	.	gene_id "ENSG00000114770"; transcript_id "G6128.2";
chr3	PacBio	exon	184014264	184014447	.	-	.	gene_id "ENSG00000114770"; transcript_id "G6128.2";
chr3	PacBio	exon	184017830	184017947	.	-	.	gene_id "ENSG00000114770"; transcript_id "G6128.2";
chr3	PacBio	CDS	183985343	183985378	.	-	.	gene_id "ENSG00000114770"; transcript_id "G6128.2";
chr3	PacBio	CDS	183987770	183987917	.	-	.	gene_id "ENSG00000114770"; transcript_id "G6128.2";
chr3	PacBio	CDS	183988572	183988727	.	-	.	gene_id "ENSG00000114770"; transcript_id "G6128.2";
chr3	PacBio	CDS	183989226	183989383	.	-	.	gene_id "ENSG00000114770"; transcript_id "G6128.2";
chr3	PacBio	CDS	184014264	184014392	.	-	.	gene_id "ENSG00000114770"; transcript_id "G6128.2";
chr3	PacBio	transcript	184135320	184145310	.	+	.	gene_id "ENSG00000145191"; transcript_id "G6129.1";
chr3	PacBio	exon	184135320	184135580	.	+	.	gene_id "ENSG00000145191"; transcript_id "G6129.1";
chr3	PacBio	exon	184136612	184136736	.	+	.	gene_id "ENSG00000145191"; transcript_id "G6129.1";
chr3	PacBio	exon	184137620	184137805	.	+	.	gene_id "ENSG00000145191"; transcript_id "G6129.1";
chr3	PacBio	exon	184137898	184138075	.	+	.	gene_id "ENSG00000145191"; transcript_id "G6129.1";
chr3	PacBio	exon	184138166	184138246	.	+	.	gene_id "ENSG00000145191"; transcript_id "G6129.1";
chr3	PacBio	exon	184140080	184140157	.	+	.	gene_id "ENSG00000145191"; transcript_id "G6129.1";
chr3	PacBio	exon	184140418	184140730	.	+	.	gene_id "ENSG00000145191"; transcript_id "G6129.1";
chr3	PacBio	exon	184141925	184142070	.	+	.	gene_id "ENSG00000145191"; transcript_id "G6129.1";
chr3	PacBio	exon	184142237	184142378	.	+	.	gene_id "ENSG00000145191"; transcript_id "G6129.1";
chr3	PacBio	exon	184142502	184142603	.	+	.	gene_id "ENSG00000145191"; transcript_id "G6129.1";
chr3	PacBio	exon	184142779	184142886	.	+	.	gene_id "ENSG00000145191"; transcript_id "G6129.1";
chr3	PacBio	exon	184143052	184143565	.	+	.	gene_id "ENSG00000145191"; transcript_id "G6129.1";
chr3	PacBio	exon	184144099	184144224	.	+	.	gene_id "ENSG00000145191"; transcript_id "G6129.1";
chr3	PacBio	exon	184144597	184144707	.	+	.	gene_id "ENSG00000145191"; transcript_id "G6129.1";
chr3	PacBio	exon	184144884	184145310	.	+	.	gene_id "ENSG00000145191"; transcript_id "G6129.1";
chr3	PacBio	CDS	184135386	184135580	.	+	.	gene_id "ENSG00000145191"; transcript_id "G6129.1";
chr3	PacBio	CDS	184136612	184136736	.	+	.	gene_id "ENSG00000145191"; transcript_id "G6129.1";
chr3	PacBio	CDS	184137620	184137805	.	+	.	gene_id "ENSG00000145191"; transcript_id "G6129.1";
chr3	PacBio	CDS	184137898	184138075	.	+	.	gene_id "ENSG00000145191"; transcript_id "G6129.1";
chr3	PacBio	CDS	184138166	184138246	.	+	.	gene_id "ENSG00000145191"; transcript_id "G6129.1";
chr3	PacBio	CDS	184140080	184140157	.	+	.	gene_id "ENSG00000145191"; transcript_id "G6129.1";
chr3	PacBio	CDS	184140418	184140730	.	+	.	gene_id "ENSG00000145191"; transcript_id "G6129.1";
chr3	PacBio	CDS	184141925	184142070	.	+	.	gene_id "ENSG00000145191"; transcript_id "G6129.1";
chr3	PacBio	CDS	184142237	184142378	.	+	.	gene_id "ENSG00000145191"; transcript_id "G6129.1";
chr3	PacBio	CDS	184142502	184142603	.	+	.	gene_id "ENSG00000145191"; transcript_id "G6129.1";
chr3	PacBio	CDS	184142779	184142886	.	+	.	gene_id "ENSG00000145191"; transcript_id "G6129.1";
chr3	PacBio	CDS	184143052	184143146	.	+	.	gene_id "ENSG00000145191"; transcript_id "G6129.1";
chr3	PacBio	transcript	184135353	184145311	.	+	.	gene_id "ENSG00000145191"; transcript_id "G6129.2";
chr3	PacBio	exon	184135353	184135580	.	+	.	gene_id "ENSG00000145191"; transcript_id "G6129.2";
chr3	PacBio	exon	184136612	184136736	.	+	.	gene_id "ENSG00000145191"; transcript_id "G6129.2";
chr3	PacBio	exon	184137620	184137805	.	+	.	gene_id "ENSG00000145191"; transcript_id "G6129.2";
chr3	PacBio	exon	184137898	184138075	.	+	.	gene_id "ENSG00000145191"; transcript_id "G6129.2";
chr3	PacBio	exon	184138166	184138246	.	+	.	gene_id "ENSG00000145191"; transcript_id "G6129.2";
chr3	PacBio	exon	184140080	184140157	.	+	.	gene_id "ENSG00000145191"; transcript_id "G6129.2";
chr3	PacBio	exon	184140418	184140730	.	+	.	gene_id "ENSG00000145191"; transcript_id "G6129.2";
chr3	PacBio	exon	184141925	184142070	.	+	.	gene_id "ENSG00000145191"; transcript_id "G6129.2";
chr3	PacBio	exon	184142237	184142378	.	+	.	gene_id "ENSG00000145191"; transcript_id "G6129.2";
chr3	PacBio	exon	184142502	184142603	.	+	.	gene_id "ENSG00000145191"; transcript_id "G6129.2";
chr3	PacBio	exon	184142779	184142886	.	+	.	gene_id "ENSG00000145191"; transcript_id "G6129.2";
chr3	PacBio	exon	184143052	184143142	.	+	.	gene_id "ENSG00000145191"; transcript_id "G6129.2";
chr3	PacBio	exon	184143442	184144224	.	+	.	gene_id "ENSG00000145191"; transcript_id "G6129.2";
chr3	PacBio	exon	184144597	184144707	.	+	.	gene_id "ENSG00000145191"; transcript_id "G6129.2";
chr3	PacBio	exon	184144884	184145311	.	+	.	gene_id "ENSG00000145191"; transcript_id "G6129.2";
chr3	PacBio	CDS	184135386	184135580	.	+	.	gene_id "ENSG00000145191"; transcript_id "G6129.2";
chr3	PacBio	CDS	184136612	184136736	.	+	.	gene_id "ENSG00000145191"; transcript_id "G6129.2";
chr3	PacBio	CDS	184137620	184137805	.	+	.	gene_id "ENSG00000145191"; transcript_id "G6129.2";
chr3	PacBio	CDS	184137898	184138075	.	+	.	gene_id "ENSG00000145191"; transcript_id "G6129.2";
chr3	PacBio	CDS	184138166	184138246	.	+	.	gene_id "ENSG00000145191"; transcript_id "G6129.2";
chr3	PacBio	CDS	184140080	184140157	.	+	.	gene_id "ENSG00000145191"; transcript_id "G6129.2";
chr3	PacBio	CDS	184140418	184140730	.	+	.	gene_id "ENSG00000145191"; transcript_id "G6129.2";
chr3	PacBio	CDS	184141925	184142070	.	+	.	gene_id "ENSG00000145191"; transcript_id "G6129.2";
chr3	PacBio	CDS	184142237	184142378	.	+	.	gene_id "ENSG00000145191"; transcript_id "G6129.2";
chr3	PacBio	CDS	184142502	184142603	.	+	.	gene_id "ENSG00000145191"; transcript_id "G6129.2";
chr3	PacBio	CDS	184142779	184142886	.	+	.	gene_id "ENSG00000145191"; transcript_id "G6129.2";
chr3	PacBio	CDS	184143052	184143142	.	+	.	gene_id "ENSG00000145191"; transcript_id "G6129.2";
chr3	PacBio	CDS	184143442	184143586	.	+	.	gene_id "ENSG00000145191"; transcript_id "G6129.2";
chr3	PacBio	transcript	184135355	184142368	.	+	.	gene_id "ENSG00000145191"; transcript_id "G6129.3";
chr3	PacBio	exon	184135355	184135580	.	+	.	gene_id "ENSG00000145191"; transcript_id "G6129.3";
chr3	PacBio	exon	184136612	184136736	.	+	.	gene_id "ENSG00000145191"; transcript_id "G6129.3";
chr3	PacBio	exon	184137620	184137805	.	+	.	gene_id "ENSG00000145191"; transcript_id "G6129.3";
chr3	PacBio	exon	184137898	184138075	.	+	.	gene_id "ENSG00000145191"; transcript_id "G6129.3";
chr3	PacBio	exon	184138166	184138246	.	+	.	gene_id "ENSG00000145191"; transcript_id "G6129.3";
chr3	PacBio	exon	184140080	184140157	.	+	.	gene_id "ENSG00000145191"; transcript_id "G6129.3";
chr3	PacBio	exon	184140418	184140730	.	+	.	gene_id "ENSG00000145191"; transcript_id "G6129.3";
chr3	PacBio	exon	184141925	184142070	.	+	.	gene_id "ENSG00000145191"; transcript_id "G6129.3";
chr3	PacBio	exon	184142237	184142368	.	+	.	gene_id "ENSG00000145191"; transcript_id "G6129.3";
chr3	PacBio	CDS	184135386	184135580	.	+	.	gene_id "ENSG00000145191"; transcript_id "G6129.3";
chr3	PacBio	CDS	184136612	184136736	.	+	.	gene_id "ENSG00000145191"; transcript_id "G6129.3";
chr3	PacBio	CDS	184137620	184137805	.	+	.	gene_id "ENSG00000145191"; transcript_id "G6129.3";
chr3	PacBio	CDS	184137898	184138075	.	+	.	gene_id "ENSG00000145191"; transcript_id "G6129.3";
chr3	PacBio	CDS	184138166	184138246	.	+	.	gene_id "ENSG00000145191"; transcript_id "G6129.3";
chr3	PacBio	CDS	184140080	184140157	.	+	.	gene_id "ENSG00000145191"; transcript_id "G6129.3";
chr3	PacBio	CDS	184140418	184140730	.	+	.	gene_id "ENSG00000145191"; transcript_id "G6129.3";
chr3	PacBio	CDS	184141925	184142070	.	+	.	gene_id "ENSG00000145191"; transcript_id "G6129.3";
chr3	PacBio	CDS	184142237	184142368	.	+	.	gene_id "ENSG00000145191"; transcript_id "G6129.3";
chr3	PacBio	transcript	184135355	184146122	.	+	.	gene_id "ENSG00000145191"; transcript_id "G6129.4";
chr3	PacBio	exon	184135355	184135580	.	+	.	gene_id "ENSG00000145191"; transcript_id "G6129.4";
chr3	PacBio	exon	184136612	184136736	.	+	.	gene_id "ENSG00000145191"; transcript_id "G6129.4";
chr3	PacBio	exon	184137620	184137805	.	+	.	gene_id "ENSG00000145191"; transcript_id "G6129.4";
chr3	PacBio	exon	184137898	184138075	.	+	.	gene_id "ENSG00000145191"; transcript_id "G6129.4";
chr3	PacBio	exon	184138166	184138246	.	+	.	gene_id "ENSG00000145191"; transcript_id "G6129.4";
chr3	PacBio	exon	184140080	184140157	.	+	.	gene_id "ENSG00000145191"; transcript_id "G6129.4";
chr3	PacBio	exon	184140418	184140730	.	+	.	gene_id "ENSG00000145191"; transcript_id "G6129.4";
chr3	PacBio	exon	184141925	184142070	.	+	.	gene_id "ENSG00000145191"; transcript_id "G6129.4";
chr3	PacBio	exon	184142237	184142378	.	+	.	gene_id "ENSG00000145191"; transcript_id "G6129.4";
chr3	PacBio	exon	184142502	184142603	.	+	.	gene_id "ENSG00000145191"; transcript_id "G6129.4";
chr3	PacBio	exon	184142779	184142886	.	+	.	gene_id "ENSG00000145191"; transcript_id "G6129.4";
chr3	PacBio	exon	184143052	184143142	.	+	.	gene_id "ENSG00000145191"; transcript_id "G6129.4";
chr3	PacBio	exon	184143442	184143565	.	+	.	gene_id "ENSG00000145191"; transcript_id "G6129.4";
chr3	PacBio	exon	184144099	184144224	.	+	.	gene_id "ENSG00000145191"; transcript_id "G6129.4";
chr3	PacBio	exon	184144597	184144707	.	+	.	gene_id "ENSG00000145191"; transcript_id "G6129.4";
chr3	PacBio	exon	184144884	184146122	.	+	.	gene_id "ENSG00000145191"; transcript_id "G6129.4";
chr3	PacBio	CDS	184135386	184135580	.	+	.	gene_id "ENSG00000145191"; transcript_id "G6129.4";
chr3	PacBio	CDS	184136612	184136736	.	+	.	gene_id "ENSG00000145191"; transcript_id "G6129.4";
chr3	PacBio	CDS	184137620	184137805	.	+	.	gene_id "ENSG00000145191"; transcript_id "G6129.4";
chr3	PacBio	CDS	184137898	184138075	.	+	.	gene_id "ENSG00000145191"; transcript_id "G6129.4";
chr3	PacBio	CDS	184138166	184138246	.	+	.	gene_id "ENSG00000145191"; transcript_id "G6129.4";
chr3	PacBio	CDS	184140080	184140157	.	+	.	gene_id "ENSG00000145191"; transcript_id "G6129.4";
chr3	PacBio	CDS	184140418	184140730	.	+	.	gene_id "ENSG00000145191"; transcript_id "G6129.4";
chr3	PacBio	CDS	184141925	184142070	.	+	.	gene_id "ENSG00000145191"; transcript_id "G6129.4";
chr3	PacBio	CDS	184142237	184142378	.	+	.	gene_id "ENSG00000145191"; transcript_id "G6129.4";
chr3	PacBio	CDS	184142502	184142603	.	+	.	gene_id "ENSG00000145191"; transcript_id "G6129.4";
chr3	PacBio	CDS	184142779	184142886	.	+	.	gene_id "ENSG00000145191"; transcript_id "G6129.4";
chr3	PacBio	CDS	184143052	184143142	.	+	.	gene_id "ENSG00000145191"; transcript_id "G6129.4";
chr3	PacBio	CDS	184143442	184143565	.	+	.	gene_id "ENSG00000145191"; transcript_id "G6129.4";
chr3	PacBio	CDS	184144099	184144224	.	+	.	gene_id "ENSG00000145191"; transcript_id "G6129.4";
chr3	PacBio	CDS	184144597	184144707	.	+	.	gene_id "ENSG00000145191"; transcript_id "G6129.4";
chr3	PacBio	CDS	184144884	184144943	.	+	.	gene_id "ENSG00000145191"; transcript_id "G6129.4";
chr3	PacBio	transcript	184135358	184145310	.	+	.	gene_id "ENSG00000145191"; transcript_id "G6129.10";
chr3	PacBio	exon	184135358	184135580	.	+	.	gene_id "ENSG00000145191"; transcript_id "G6129.10";
chr3	PacBio	exon	184136612	184136736	.	+	.	gene_id "ENSG00000145191"; transcript_id "G6129.10";
chr3	PacBio	exon	184137620	184138075	.	+	.	gene_id "ENSG00000145191"; transcript_id "G6129.10";
chr3	PacBio	exon	184138166	184138246	.	+	.	gene_id "ENSG00000145191"; transcript_id "G6129.10";
chr3	PacBio	exon	184140080	184140157	.	+	.	gene_id "ENSG00000145191"; transcript_id "G6129.10";
chr3	PacBio	exon	184140418	184140730	.	+	.	gene_id "ENSG00000145191"; transcript_id "G6129.10";
chr3	PacBio	exon	184141925	184142070	.	+	.	gene_id "ENSG00000145191"; transcript_id "G6129.10";
chr3	PacBio	exon	184142237	184142378	.	+	.	gene_id "ENSG00000145191"; transcript_id "G6129.10";
chr3	PacBio	exon	184142502	184142603	.	+	.	gene_id "ENSG00000145191"; transcript_id "G6129.10";
chr3	PacBio	exon	184142779	184142886	.	+	.	gene_id "ENSG00000145191"; transcript_id "G6129.10";
chr3	PacBio	exon	184143052	184144224	.	+	.	gene_id "ENSG00000145191"; transcript_id "G6129.10";
chr3	PacBio	exon	184144597	184144707	.	+	.	gene_id "ENSG00000145191"; transcript_id "G6129.10";
chr3	PacBio	exon	184144884	184145310	.	+	.	gene_id "ENSG00000145191"; transcript_id "G6129.10";
chr3	PacBio	CDS	184137938	184138075	.	+	.	gene_id "ENSG00000145191"; transcript_id "G6129.10";
chr3	PacBio	CDS	184138166	184138246	.	+	.	gene_id "ENSG00000145191"; transcript_id "G6129.10";
chr3	PacBio	CDS	184140080	184140157	.	+	.	gene_id "ENSG00000145191"; transcript_id "G6129.10";
chr3	PacBio	CDS	184140418	184140730	.	+	.	gene_id "ENSG00000145191"; transcript_id "G6129.10";
chr3	PacBio	CDS	184141925	184142070	.	+	.	gene_id "ENSG00000145191"; transcript_id "G6129.10";
chr3	PacBio	CDS	184142237	184142378	.	+	.	gene_id "ENSG00000145191"; transcript_id "G6129.10";
chr3	PacBio	CDS	184142502	184142603	.	+	.	gene_id "ENSG00000145191"; transcript_id "G6129.10";
chr3	PacBio	CDS	184142779	184142886	.	+	.	gene_id "ENSG00000145191"; transcript_id "G6129.10";
chr3	PacBio	CDS	184143052	184143146	.	+	.	gene_id "ENSG00000145191"; transcript_id "G6129.10";
chr3	PacBio	transcript	184135358	184145310	.	+	.	gene_id "ENSG00000145191"; transcript_id "G6129.5";
chr3	PacBio	exon	184135358	184135580	.	+	.	gene_id "ENSG00000145191"; transcript_id "G6129.5";
chr3	PacBio	exon	184136612	184136736	.	+	.	gene_id "ENSG00000145191"; transcript_id "G6129.5";
chr3	PacBio	exon	184137620	184137805	.	+	.	gene_id "ENSG00000145191"; transcript_id "G6129.5";
chr3	PacBio	exon	184137898	184138075	.	+	.	gene_id "ENSG00000145191"; transcript_id "G6129.5";
chr3	PacBio	exon	184138166	184138246	.	+	.	gene_id "ENSG00000145191"; transcript_id "G6129.5";
chr3	PacBio	exon	184140080	184140157	.	+	.	gene_id "ENSG00000145191"; transcript_id "G6129.5";
chr3	PacBio	exon	184140418	184140730	.	+	.	gene_id "ENSG00000145191"; transcript_id "G6129.5";
chr3	PacBio	exon	184141925	184142070	.	+	.	gene_id "ENSG00000145191"; transcript_id "G6129.5";
chr3	PacBio	exon	184142237	184142378	.	+	.	gene_id "ENSG00000145191"; transcript_id "G6129.5";
chr3	PacBio	exon	184142502	184142603	.	+	.	gene_id "ENSG00000145191"; transcript_id "G6129.5";
chr3	PacBio	exon	184142779	184142886	.	+	.	gene_id "ENSG00000145191"; transcript_id "G6129.5";
chr3	PacBio	exon	184143052	184143142	.	+	.	gene_id "ENSG00000145191"; transcript_id "G6129.5";
chr3	PacBio	exon	184143442	184143565	.	+	.	gene_id "ENSG00000145191"; transcript_id "G6129.5";
chr3	PacBio	exon	184144099	184144224	.	+	.	gene_id "ENSG00000145191"; transcript_id "G6129.5";
chr3	PacBio	exon	184144597	184144707	.	+	.	gene_id "ENSG00000145191"; transcript_id "G6129.5";
chr3	PacBio	exon	184144884	184145310	.	+	.	gene_id "ENSG00000145191"; transcript_id "G6129.5";
chr3	PacBio	CDS	184135386	184135580	.	+	.	gene_id "ENSG00000145191"; transcript_id "G6129.5";
chr3	PacBio	CDS	184136612	184136736	.	+	.	gene_id "ENSG00000145191"; transcript_id "G6129.5";
chr3	PacBio	CDS	184137620	184137805	.	+	.	gene_id "ENSG00000145191"; transcript_id "G6129.5";
chr3	PacBio	CDS	184137898	184138075	.	+	.	gene_id "ENSG00000145191"; transcript_id "G6129.5";
chr3	PacBio	CDS	184138166	184138246	.	+	.	gene_id "ENSG00000145191"; transcript_id "G6129.5";
chr3	PacBio	CDS	184140080	184140157	.	+	.	gene_id "ENSG00000145191"; transcript_id "G6129.5";
chr3	PacBio	CDS	184140418	184140730	.	+	.	gene_id "ENSG00000145191"; transcript_id "G6129.5";
chr3	PacBio	CDS	184141925	184142070	.	+	.	gene_id "ENSG00000145191"; transcript_id "G6129.5";
chr3	PacBio	CDS	184142237	184142378	.	+	.	gene_id "ENSG00000145191"; transcript_id "G6129.5";
chr3	PacBio	CDS	184142502	184142603	.	+	.	gene_id "ENSG00000145191"; transcript_id "G6129.5";
chr3	PacBio	CDS	184142779	184142886	.	+	.	gene_id "ENSG00000145191"; transcript_id "G6129.5";
chr3	PacBio	CDS	184143052	184143142	.	+	.	gene_id "ENSG00000145191"; transcript_id "G6129.5";
chr3	PacBio	CDS	184143442	184143565	.	+	.	gene_id "ENSG00000145191"; transcript_id "G6129.5";
chr3	PacBio	CDS	184144099	184144224	.	+	.	gene_id "ENSG00000145191"; transcript_id "G6129.5";
chr3	PacBio	CDS	184144597	184144707	.	+	.	gene_id "ENSG00000145191"; transcript_id "G6129.5";
chr3	PacBio	CDS	184144884	184144943	.	+	.	gene_id "ENSG00000145191"; transcript_id "G6129.5";
chr3	PacBio	transcript	184135358	184145310	.	+	.	gene_id "ENSG00000145191"; transcript_id "G6129.6";
chr3	PacBio	exon	184135358	184135580	.	+	.	gene_id "ENSG00000145191"; transcript_id "G6129.6";
chr3	PacBio	exon	184136612	184136736	.	+	.	gene_id "ENSG00000145191"; transcript_id "G6129.6";
chr3	PacBio	exon	184137620	184137805	.	+	.	gene_id "ENSG00000145191"; transcript_id "G6129.6";
chr3	PacBio	exon	184137898	184138075	.	+	.	gene_id "ENSG00000145191"; transcript_id "G6129.6";
chr3	PacBio	exon	184138166	184138246	.	+	.	gene_id "ENSG00000145191"; transcript_id "G6129.6";
chr3	PacBio	exon	184140080	184140157	.	+	.	gene_id "ENSG00000145191"; transcript_id "G6129.6";
chr3	PacBio	exon	184140418	184140730	.	+	.	gene_id "ENSG00000145191"; transcript_id "G6129.6";
chr3	PacBio	exon	184141925	184142070	.	+	.	gene_id "ENSG00000145191"; transcript_id "G6129.6";
chr3	PacBio	exon	184142237	184142378	.	+	.	gene_id "ENSG00000145191"; transcript_id "G6129.6";
chr3	PacBio	exon	184142502	184142603	.	+	.	gene_id "ENSG00000145191"; transcript_id "G6129.6";
chr3	PacBio	exon	184142779	184142886	.	+	.	gene_id "ENSG00000145191"; transcript_id "G6129.6";
chr3	PacBio	exon	184143052	184143142	.	+	.	gene_id "ENSG00000145191"; transcript_id "G6129.6";
chr3	PacBio	exon	184144099	184144224	.	+	.	gene_id "ENSG00000145191"; transcript_id "G6129.6";
chr3	PacBio	exon	184144597	184144707	.	+	.	gene_id "ENSG00000145191"; transcript_id "G6129.6";
chr3	PacBio	exon	184144884	184145310	.	+	.	gene_id "ENSG00000145191"; transcript_id "G6129.6";
chr3	PacBio	CDS	184135386	184135580	.	+	.	gene_id "ENSG00000145191"; transcript_id "G6129.6";
chr3	PacBio	CDS	184136612	184136736	.	+	.	gene_id "ENSG00000145191"; transcript_id "G6129.6";
chr3	PacBio	CDS	184137620	184137805	.	+	.	gene_id "ENSG00000145191"; transcript_id "G6129.6";
chr3	PacBio	CDS	184137898	184138075	.	+	.	gene_id "ENSG00000145191"; transcript_id "G6129.6";
chr3	PacBio	CDS	184138166	184138246	.	+	.	gene_id "ENSG00000145191"; transcript_id "G6129.6";
chr3	PacBio	CDS	184140080	184140157	.	+	.	gene_id "ENSG00000145191"; transcript_id "G6129.6";
chr3	PacBio	CDS	184140418	184140730	.	+	.	gene_id "ENSG00000145191"; transcript_id "G6129.6";
chr3	PacBio	CDS	184141925	184142070	.	+	.	gene_id "ENSG00000145191"; transcript_id "G6129.6";
chr3	PacBio	CDS	184142237	184142378	.	+	.	gene_id "ENSG00000145191"; transcript_id "G6129.6";
chr3	PacBio	CDS	184142502	184142603	.	+	.	gene_id "ENSG00000145191"; transcript_id "G6129.6";
chr3	PacBio	CDS	184142779	184142886	.	+	.	gene_id "ENSG00000145191"; transcript_id "G6129.6";
chr3	PacBio	CDS	184143052	184143142	.	+	.	gene_id "ENSG00000145191"; transcript_id "G6129.6";
chr3	PacBio	CDS	184144099	184144105	.	+	.	gene_id "ENSG00000145191"; transcript_id "G6129.6";
chr3	PacBio	transcript	184135358	184145310	.	+	.	gene_id "ENSG00000145191"; transcript_id "G6129.7";
chr3	PacBio	exon	184135358	184135580	.	+	.	gene_id "ENSG00000145191"; transcript_id "G6129.7";
chr3	PacBio	exon	184136612	184136736	.	+	.	gene_id "ENSG00000145191"; transcript_id "G6129.7";
chr3	PacBio	exon	184137620	184137805	.	+	.	gene_id "ENSG00000145191"; transcript_id "G6129.7";
chr3	PacBio	exon	184137898	184138075	.	+	.	gene_id "ENSG00000145191"; transcript_id "G6129.7";
chr3	PacBio	exon	184138166	184138246	.	+	.	gene_id "ENSG00000145191"; transcript_id "G6129.7";
chr3	PacBio	exon	184140080	184140157	.	+	.	gene_id "ENSG00000145191"; transcript_id "G6129.7";
chr3	PacBio	exon	184140418	184140730	.	+	.	gene_id "ENSG00000145191"; transcript_id "G6129.7";
chr3	PacBio	exon	184141925	184142070	.	+	.	gene_id "ENSG00000145191"; transcript_id "G6129.7";
chr3	PacBio	exon	184142237	184142378	.	+	.	gene_id "ENSG00000145191"; transcript_id "G6129.7";
chr3	PacBio	exon	184142502	184142603	.	+	.	gene_id "ENSG00000145191"; transcript_id "G6129.7";
chr3	PacBio	exon	184142779	184142886	.	+	.	gene_id "ENSG00000145191"; transcript_id "G6129.7";
chr3	PacBio	exon	184143052	184144224	.	+	.	gene_id "ENSG00000145191"; transcript_id "G6129.7";
chr3	PacBio	exon	184144597	184144707	.	+	.	gene_id "ENSG00000145191"; transcript_id "G6129.7";
chr3	PacBio	exon	184144884	184145310	.	+	.	gene_id "ENSG00000145191"; transcript_id "G6129.7";
chr3	PacBio	CDS	184135386	184135580	.	+	.	gene_id "ENSG00000145191"; transcript_id "G6129.7";
chr3	PacBio	CDS	184136612	184136736	.	+	.	gene_id "ENSG00000145191"; transcript_id "G6129.7";
chr3	PacBio	CDS	184137620	184137805	.	+	.	gene_id "ENSG00000145191"; transcript_id "G6129.7";
chr3	PacBio	CDS	184137898	184138075	.	+	.	gene_id "ENSG00000145191"; transcript_id "G6129.7";
chr3	PacBio	CDS	184138166	184138246	.	+	.	gene_id "ENSG00000145191"; transcript_id "G6129.7";
chr3	PacBio	CDS	184140080	184140157	.	+	.	gene_id "ENSG00000145191"; transcript_id "G6129.7";
chr3	PacBio	CDS	184140418	184140730	.	+	.	gene_id "ENSG00000145191"; transcript_id "G6129.7";
chr3	PacBio	CDS	184141925	184142070	.	+	.	gene_id "ENSG00000145191"; transcript_id "G6129.7";
chr3	PacBio	CDS	184142237	184142378	.	+	.	gene_id "ENSG00000145191"; transcript_id "G6129.7";
chr3	PacBio	CDS	184142502	184142603	.	+	.	gene_id "ENSG00000145191"; transcript_id "G6129.7";
chr3	PacBio	CDS	184142779	184142886	.	+	.	gene_id "ENSG00000145191"; transcript_id "G6129.7";
chr3	PacBio	CDS	184143052	184143146	.	+	.	gene_id "ENSG00000145191"; transcript_id "G6129.7";
chr3	PacBio	transcript	184135358	184145310	.	+	.	gene_id "ENSG00000145191"; transcript_id "G6129.9";
chr3	PacBio	exon	184135358	184135580	.	+	.	gene_id "ENSG00000145191"; transcript_id "G6129.9";
chr3	PacBio	exon	184136612	184136736	.	+	.	gene_id "ENSG00000145191"; transcript_id "G6129.9";
chr3	PacBio	exon	184137620	184138075	.	+	.	gene_id "ENSG00000145191"; transcript_id "G6129.9";
chr3	PacBio	exon	184138166	184138246	.	+	.	gene_id "ENSG00000145191"; transcript_id "G6129.9";
chr3	PacBio	exon	184140080	184140157	.	+	.	gene_id "ENSG00000145191"; transcript_id "G6129.9";
chr3	PacBio	exon	184140418	184140730	.	+	.	gene_id "ENSG00000145191"; transcript_id "G6129.9";
chr3	PacBio	exon	184141925	184142070	.	+	.	gene_id "ENSG00000145191"; transcript_id "G6129.9";
chr3	PacBio	exon	184142237	184142378	.	+	.	gene_id "ENSG00000145191"; transcript_id "G6129.9";
chr3	PacBio	exon	184142502	184142603	.	+	.	gene_id "ENSG00000145191"; transcript_id "G6129.9";
chr3	PacBio	exon	184142779	184142886	.	+	.	gene_id "ENSG00000145191"; transcript_id "G6129.9";
chr3	PacBio	exon	184143052	184143142	.	+	.	gene_id "ENSG00000145191"; transcript_id "G6129.9";
chr3	PacBio	exon	184143442	184143565	.	+	.	gene_id "ENSG00000145191"; transcript_id "G6129.9";
chr3	PacBio	exon	184144099	184144224	.	+	.	gene_id "ENSG00000145191"; transcript_id "G6129.9";
chr3	PacBio	exon	184144597	184144707	.	+	.	gene_id "ENSG00000145191"; transcript_id "G6129.9";
chr3	PacBio	exon	184144884	184145310	.	+	.	gene_id "ENSG00000145191"; transcript_id "G6129.9";
chr3	PacBio	CDS	184137938	184138075	.	+	.	gene_id "ENSG00000145191"; transcript_id "G6129.9";
chr3	PacBio	CDS	184138166	184138246	.	+	.	gene_id "ENSG00000145191"; transcript_id "G6129.9";
chr3	PacBio	CDS	184140080	184140157	.	+	.	gene_id "ENSG00000145191"; transcript_id "G6129.9";
chr3	PacBio	CDS	184140418	184140730	.	+	.	gene_id "ENSG00000145191"; transcript_id "G6129.9";
chr3	PacBio	CDS	184141925	184142070	.	+	.	gene_id "ENSG00000145191"; transcript_id "G6129.9";
chr3	PacBio	CDS	184142237	184142378	.	+	.	gene_id "ENSG00000145191"; transcript_id "G6129.9";
chr3	PacBio	CDS	184142502	184142603	.	+	.	gene_id "ENSG00000145191"; transcript_id "G6129.9";
chr3	PacBio	CDS	184142779	184142886	.	+	.	gene_id "ENSG00000145191"; transcript_id "G6129.9";
chr3	PacBio	CDS	184143052	184143142	.	+	.	gene_id "ENSG00000145191"; transcript_id "G6129.9";
chr3	PacBio	CDS	184143442	184143565	.	+	.	gene_id "ENSG00000145191"; transcript_id "G6129.9";
chr3	PacBio	CDS	184144099	184144224	.	+	.	gene_id "ENSG00000145191"; transcript_id "G6129.9";
chr3	PacBio	CDS	184144597	184144707	.	+	.	gene_id "ENSG00000145191"; transcript_id "G6129.9";
chr3	PacBio	CDS	184144884	184144943	.	+	.	gene_id "ENSG00000145191"; transcript_id "G6129.9";
chr3	PacBio	transcript	184135358	184145311	.	+	.	gene_id "ENSG00000145191"; transcript_id "G6129.8";
chr3	PacBio	exon	184135358	184135580	.	+	.	gene_id "ENSG00000145191"; transcript_id "G6129.8";
chr3	PacBio	exon	184136612	184136736	.	+	.	gene_id "ENSG00000145191"; transcript_id "G6129.8";
chr3	PacBio	exon	184137620	184137805	.	+	.	gene_id "ENSG00000145191"; transcript_id "G6129.8";
chr3	PacBio	exon	184137898	184138075	.	+	.	gene_id "ENSG00000145191"; transcript_id "G6129.8";
chr3	PacBio	exon	184138166	184138246	.	+	.	gene_id "ENSG00000145191"; transcript_id "G6129.8";
chr3	PacBio	exon	184140080	184140157	.	+	.	gene_id "ENSG00000145191"; transcript_id "G6129.8";
chr3	PacBio	exon	184140418	184140730	.	+	.	gene_id "ENSG00000145191"; transcript_id "G6129.8";
chr3	PacBio	exon	184141925	184142070	.	+	.	gene_id "ENSG00000145191"; transcript_id "G6129.8";
chr3	PacBio	exon	184142237	184142378	.	+	.	gene_id "ENSG00000145191"; transcript_id "G6129.8";
chr3	PacBio	exon	184142502	184142886	.	+	.	gene_id "ENSG00000145191"; transcript_id "G6129.8";
chr3	PacBio	exon	184143052	184143565	.	+	.	gene_id "ENSG00000145191"; transcript_id "G6129.8";
chr3	PacBio	exon	184144099	184144224	.	+	.	gene_id "ENSG00000145191"; transcript_id "G6129.8";
chr3	PacBio	exon	184144597	184144707	.	+	.	gene_id "ENSG00000145191"; transcript_id "G6129.8";
chr3	PacBio	exon	184144884	184145311	.	+	.	gene_id "ENSG00000145191"; transcript_id "G6129.8";
chr3	PacBio	CDS	184135386	184135580	.	+	.	gene_id "ENSG00000145191"; transcript_id "G6129.8";
chr3	PacBio	CDS	184136612	184136736	.	+	.	gene_id "ENSG00000145191"; transcript_id "G6129.8";
chr3	PacBio	CDS	184137620	184137805	.	+	.	gene_id "ENSG00000145191"; transcript_id "G6129.8";
chr3	PacBio	CDS	184137898	184138075	.	+	.	gene_id "ENSG00000145191"; transcript_id "G6129.8";
chr3	PacBio	CDS	184138166	184138246	.	+	.	gene_id "ENSG00000145191"; transcript_id "G6129.8";
chr3	PacBio	CDS	184140080	184140157	.	+	.	gene_id "ENSG00000145191"; transcript_id "G6129.8";
chr3	PacBio	CDS	184140418	184140730	.	+	.	gene_id "ENSG00000145191"; transcript_id "G6129.8";
chr3	PacBio	CDS	184141925	184142070	.	+	.	gene_id "ENSG00000145191"; transcript_id "G6129.8";
chr3	PacBio	CDS	184142237	184142378	.	+	.	gene_id "ENSG00000145191"; transcript_id "G6129.8";
chr3	PacBio	CDS	184142502	184142809	.	+	.	gene_id "ENSG00000145191"; transcript_id "G6129.8";
chr3	PacBio	transcript	184135360	184142796	.	+	.	gene_id "ENSG00000145191"; transcript_id "G6129.11";
chr3	PacBio	exon	184135360	184135580	.	+	.	gene_id "ENSG00000145191"; transcript_id "G6129.11";
chr3	PacBio	exon	184136612	184136736	.	+	.	gene_id "ENSG00000145191"; transcript_id "G6129.11";
chr3	PacBio	exon	184137620	184137805	.	+	.	gene_id "ENSG00000145191"; transcript_id "G6129.11";
chr3	PacBio	exon	184137898	184138075	.	+	.	gene_id "ENSG00000145191"; transcript_id "G6129.11";
chr3	PacBio	exon	184138166	184138246	.	+	.	gene_id "ENSG00000145191"; transcript_id "G6129.11";
chr3	PacBio	exon	184140080	184140157	.	+	.	gene_id "ENSG00000145191"; transcript_id "G6129.11";
chr3	PacBio	exon	184140418	184140730	.	+	.	gene_id "ENSG00000145191"; transcript_id "G6129.11";
chr3	PacBio	exon	184141925	184142070	.	+	.	gene_id "ENSG00000145191"; transcript_id "G6129.11";
chr3	PacBio	exon	184142237	184142378	.	+	.	gene_id "ENSG00000145191"; transcript_id "G6129.11";
chr3	PacBio	exon	184142502	184142603	.	+	.	gene_id "ENSG00000145191"; transcript_id "G6129.11";
chr3	PacBio	exon	184142779	184142796	.	+	.	gene_id "ENSG00000145191"; transcript_id "G6129.11";
chr3	PacBio	CDS	184135386	184135580	.	+	.	gene_id "ENSG00000145191"; transcript_id "G6129.11";
chr3	PacBio	CDS	184136612	184136736	.	+	.	gene_id "ENSG00000145191"; transcript_id "G6129.11";
chr3	PacBio	CDS	184137620	184137805	.	+	.	gene_id "ENSG00000145191"; transcript_id "G6129.11";
chr3	PacBio	CDS	184137898	184138075	.	+	.	gene_id "ENSG00000145191"; transcript_id "G6129.11";
chr3	PacBio	CDS	184138166	184138246	.	+	.	gene_id "ENSG00000145191"; transcript_id "G6129.11";
chr3	PacBio	CDS	184140080	184140157	.	+	.	gene_id "ENSG00000145191"; transcript_id "G6129.11";
chr3	PacBio	CDS	184140418	184140730	.	+	.	gene_id "ENSG00000145191"; transcript_id "G6129.11";
chr3	PacBio	CDS	184141925	184142070	.	+	.	gene_id "ENSG00000145191"; transcript_id "G6129.11";
chr3	PacBio	CDS	184142237	184142378	.	+	.	gene_id "ENSG00000145191"; transcript_id "G6129.11";
chr3	PacBio	CDS	184142502	184142603	.	+	.	gene_id "ENSG00000145191"; transcript_id "G6129.11";
chr3	PacBio	CDS	184142779	184142795	.	+	.	gene_id "ENSG00000145191"; transcript_id "G6129.11";
chr3	PacBio	transcript	184135361	184145310	.	+	.	gene_id "ENSG00000145191"; transcript_id "G6129.12";
chr3	PacBio	exon	184135361	184135580	.	+	.	gene_id "ENSG00000145191"; transcript_id "G6129.12";
chr3	PacBio	exon	184136612	184137805	.	+	.	gene_id "ENSG00000145191"; transcript_id "G6129.12";
chr3	PacBio	exon	184137898	184138075	.	+	.	gene_id "ENSG00000145191"; transcript_id "G6129.12";
chr3	PacBio	exon	184138166	184138246	.	+	.	gene_id "ENSG00000145191"; transcript_id "G6129.12";
chr3	PacBio	exon	184140080	184140730	.	+	.	gene_id "ENSG00000145191"; transcript_id "G6129.12";
chr3	PacBio	exon	184141925	184142070	.	+	.	gene_id "ENSG00000145191"; transcript_id "G6129.12";
chr3	PacBio	exon	184142237	184142378	.	+	.	gene_id "ENSG00000145191"; transcript_id "G6129.12";
chr3	PacBio	exon	184142502	184142603	.	+	.	gene_id "ENSG00000145191"; transcript_id "G6129.12";
chr3	PacBio	exon	184142779	184142886	.	+	.	gene_id "ENSG00000145191"; transcript_id "G6129.12";
chr3	PacBio	exon	184143052	184143565	.	+	.	gene_id "ENSG00000145191"; transcript_id "G6129.12";
chr3	PacBio	exon	184144099	184144224	.	+	.	gene_id "ENSG00000145191"; transcript_id "G6129.12";
chr3	PacBio	exon	184144597	184144707	.	+	.	gene_id "ENSG00000145191"; transcript_id "G6129.12";
chr3	PacBio	exon	184144884	184145310	.	+	.	gene_id "ENSG00000145191"; transcript_id "G6129.12";
chr3	PacBio	CDS	184140439	184140730	.	+	.	gene_id "ENSG00000145191"; transcript_id "G6129.12";
chr3	PacBio	CDS	184141925	184142070	.	+	.	gene_id "ENSG00000145191"; transcript_id "G6129.12";
chr3	PacBio	CDS	184142237	184142378	.	+	.	gene_id "ENSG00000145191"; transcript_id "G6129.12";
chr3	PacBio	CDS	184142502	184142603	.	+	.	gene_id "ENSG00000145191"; transcript_id "G6129.12";
chr3	PacBio	CDS	184142779	184142886	.	+	.	gene_id "ENSG00000145191"; transcript_id "G6129.12";
chr3	PacBio	CDS	184143052	184143146	.	+	.	gene_id "ENSG00000145191"; transcript_id "G6129.12";
chr3	PacBio	transcript	184135363	184145310	.	+	.	gene_id "ENSG00000145191"; transcript_id "G6129.13";
chr3	PacBio	exon	184135363	184135580	.	+	.	gene_id "ENSG00000145191"; transcript_id "G6129.13";
chr3	PacBio	exon	184136612	184136736	.	+	.	gene_id "ENSG00000145191"; transcript_id "G6129.13";
chr3	PacBio	exon	184137620	184137805	.	+	.	gene_id "ENSG00000145191"; transcript_id "G6129.13";
chr3	PacBio	exon	184137898	184138075	.	+	.	gene_id "ENSG00000145191"; transcript_id "G6129.13";
chr3	PacBio	exon	184138166	184138246	.	+	.	gene_id "ENSG00000145191"; transcript_id "G6129.13";
chr3	PacBio	exon	184140080	184140157	.	+	.	gene_id "ENSG00000145191"; transcript_id "G6129.13";
chr3	PacBio	exon	184140418	184140615	.	+	.	gene_id "ENSG00000145191"; transcript_id "G6129.13";
chr3	PacBio	exon	184141925	184142070	.	+	.	gene_id "ENSG00000145191"; transcript_id "G6129.13";
chr3	PacBio	exon	184142237	184142378	.	+	.	gene_id "ENSG00000145191"; transcript_id "G6129.13";
chr3	PacBio	exon	184142502	184142603	.	+	.	gene_id "ENSG00000145191"; transcript_id "G6129.13";
chr3	PacBio	exon	184142779	184142886	.	+	.	gene_id "ENSG00000145191"; transcript_id "G6129.13";
chr3	PacBio	exon	184143052	184144224	.	+	.	gene_id "ENSG00000145191"; transcript_id "G6129.13";
chr3	PacBio	exon	184144597	184144707	.	+	.	gene_id "ENSG00000145191"; transcript_id "G6129.13";
chr3	PacBio	exon	184144884	184145310	.	+	.	gene_id "ENSG00000145191"; transcript_id "G6129.13";
```
