## Supplementary Data 4 for "Transcriptome innovations in primates revealed by single-molecule long-read sequencing": S4_Homo_sapiens_5_sp_SQANTI3_corrected.gtf.cds.gff (part 71 of 98)

```
chr3	PacBio	CDS	184135386	184135580	.	+	.	gene_id "ENSG00000145191"; transcript_id "G6129.13";
chr3	PacBio	CDS	184136612	184136736	.	+	.	gene_id "ENSG00000145191"; transcript_id "G6129.13";
chr3	PacBio	CDS	184137620	184137805	.	+	.	gene_id "ENSG00000145191"; transcript_id "G6129.13";
chr3	PacBio	CDS	184137898	184138075	.	+	.	gene_id "ENSG00000145191"; transcript_id "G6129.13";
chr3	PacBio	CDS	184138166	184138246	.	+	.	gene_id "ENSG00000145191"; transcript_id "G6129.13";
chr3	PacBio	CDS	184140080	184140157	.	+	.	gene_id "ENSG00000145191"; transcript_id "G6129.13";
chr3	PacBio	CDS	184140418	184140615	.	+	.	gene_id "ENSG00000145191"; transcript_id "G6129.13";
chr3	PacBio	CDS	184141925	184142038	.	+	.	gene_id "ENSG00000145191"; transcript_id "G6129.13";
chr3	PacBio	transcript	184135363	184145310	.	+	.	gene_id "ENSG00000145191"; transcript_id "G6129.14";
chr3	PacBio	exon	184135363	184135580	.	+	.	gene_id "ENSG00000145191"; transcript_id "G6129.14";
chr3	PacBio	exon	184136612	184136736	.	+	.	gene_id "ENSG00000145191"; transcript_id "G6129.14";
chr3	PacBio	exon	184137620	184138075	.	+	.	gene_id "ENSG00000145191"; transcript_id "G6129.14";
chr3	PacBio	exon	184138166	184138246	.	+	.	gene_id "ENSG00000145191"; transcript_id "G6129.14";
chr3	PacBio	exon	184140080	184140157	.	+	.	gene_id "ENSG00000145191"; transcript_id "G6129.14";
chr3	PacBio	exon	184140418	184140730	.	+	.	gene_id "ENSG00000145191"; transcript_id "G6129.14";
chr3	PacBio	exon	184141925	184142070	.	+	.	gene_id "ENSG00000145191"; transcript_id "G6129.14";
chr3	PacBio	exon	184142237	184142378	.	+	.	gene_id "ENSG00000145191"; transcript_id "G6129.14";
chr3	PacBio	exon	184142502	184142603	.	+	.	gene_id "ENSG00000145191"; transcript_id "G6129.14";
chr3	PacBio	exon	184142779	184142886	.	+	.	gene_id "ENSG00000145191"; transcript_id "G6129.14";
chr3	PacBio	exon	184143052	184143142	.	+	.	gene_id "ENSG00000145191"; transcript_id "G6129.14";
chr3	PacBio	exon	184144099	184144224	.	+	.	gene_id "ENSG00000145191"; transcript_id "G6129.14";
chr3	PacBio	exon	184144597	184144707	.	+	.	gene_id "ENSG00000145191"; transcript_id "G6129.14";
chr3	PacBio	exon	184144884	184145310	.	+	.	gene_id "ENSG00000145191"; transcript_id "G6129.14";
chr3	PacBio	CDS	184137938	184138075	.	+	.	gene_id "ENSG00000145191"; transcript_id "G6129.14";
chr3	PacBio	CDS	184138166	184138246	.	+	.	gene_id "ENSG00000145191"; transcript_id "G6129.14";
chr3	PacBio	CDS	184140080	184140157	.	+	.	gene_id "ENSG00000145191"; transcript_id "G6129.14";
chr3	PacBio	CDS	184140418	184140730	.	+	.	gene_id "ENSG00000145191"; transcript_id "G6129.14";
chr3	PacBio	CDS	184141925	184142070	.	+	.	gene_id "ENSG00000145191"; transcript_id "G6129.14";
chr3	PacBio	CDS	184142237	184142378	.	+	.	gene_id "ENSG00000145191"; transcript_id "G6129.14";
chr3	PacBio	CDS	184142502	184142603	.	+	.	gene_id "ENSG00000145191"; transcript_id "G6129.14";
chr3	PacBio	CDS	184142779	184142886	.	+	.	gene_id "ENSG00000145191"; transcript_id "G6129.14";
chr3	PacBio	CDS	184143052	184143142	.	+	.	gene_id "ENSG00000145191"; transcript_id "G6129.14";
chr3	PacBio	CDS	184144099	184144105	.	+	.	gene_id "ENSG00000145191"; transcript_id "G6129.14";
chr3	PacBio	transcript	184135373	184145310	.	+	.	gene_id "ENSG00000145191"; transcript_id "G6129.15";
chr3	PacBio	exon	184135373	184135580	.	+	.	gene_id "ENSG00000145191"; transcript_id "G6129.15";
chr3	PacBio	exon	184136612	184136736	.	+	.	gene_id "ENSG00000145191"; transcript_id "G6129.15";
chr3	PacBio	exon	184137620	184137805	.	+	.	gene_id "ENSG00000145191"; transcript_id "G6129.15";
chr3	PacBio	exon	184137898	184138075	.	+	.	gene_id "ENSG00000145191"; transcript_id "G6129.15";
chr3	PacBio	exon	184138166	184138246	.	+	.	gene_id "ENSG00000145191"; transcript_id "G6129.15";
chr3	PacBio	exon	184140080	184140157	.	+	.	gene_id "ENSG00000145191"; transcript_id "G6129.15";
chr3	PacBio	exon	184140418	184140615	.	+	.	gene_id "ENSG00000145191"; transcript_id "G6129.15";
chr3	PacBio	exon	184141925	184142070	.	+	.	gene_id "ENSG00000145191"; transcript_id "G6129.15";
chr3	PacBio	exon	184142237	184142378	.	+	.	gene_id "ENSG00000145191"; transcript_id "G6129.15";
chr3	PacBio	exon	184142502	184142603	.	+	.	gene_id "ENSG00000145191"; transcript_id "G6129.15";
chr3	PacBio	exon	184142779	184142886	.	+	.	gene_id "ENSG00000145191"; transcript_id "G6129.15";
chr3	PacBio	exon	184143052	184143565	.	+	.	gene_id "ENSG00000145191"; transcript_id "G6129.15";
chr3	PacBio	exon	184144099	184144224	.	+	.	gene_id "ENSG00000145191"; transcript_id "G6129.15";
chr3	PacBio	exon	184144597	184144707	.	+	.	gene_id "ENSG00000145191"; transcript_id "G6129.15";
chr3	PacBio	exon	184144884	184145310	.	+	.	gene_id "ENSG00000145191"; transcript_id "G6129.15";
chr3	PacBio	CDS	184135386	184135580	.	+	.	gene_id "ENSG00000145191"; transcript_id "G6129.15";
chr3	PacBio	CDS	184136612	184136736	.	+	.	gene_id "ENSG00000145191"; transcript_id "G6129.15";
chr3	PacBio	CDS	184137620	184137805	.	+	.	gene_id "ENSG00000145191"; transcript_id "G6129.15";
chr3	PacBio	CDS	184137898	184138075	.	+	.	gene_id "ENSG00000145191"; transcript_id "G6129.15";
chr3	PacBio	CDS	184138166	184138246	.	+	.	gene_id "ENSG00000145191"; transcript_id "G6129.15";
chr3	PacBio	CDS	184140080	184140157	.	+	.	gene_id "ENSG00000145191"; transcript_id "G6129.15";
chr3	PacBio	CDS	184140418	184140615	.	+	.	gene_id "ENSG00000145191"; transcript_id "G6129.15";
chr3	PacBio	CDS	184141925	184142038	.	+	.	gene_id "ENSG00000145191"; transcript_id "G6129.15";
chr3	PacBio	transcript	184135373	184145311	.	+	.	gene_id "ENSG00000145191"; transcript_id "G6129.16";
chr3	PacBio	exon	184135373	184135580	.	+	.	gene_id "ENSG00000145191"; transcript_id "G6129.16";
chr3	PacBio	exon	184136612	184136736	.	+	.	gene_id "ENSG00000145191"; transcript_id "G6129.16";
chr3	PacBio	exon	184137620	184138075	.	+	.	gene_id "ENSG00000145191"; transcript_id "G6129.16";
chr3	PacBio	exon	184138166	184138246	.	+	.	gene_id "ENSG00000145191"; transcript_id "G6129.16";
chr3	PacBio	exon	184140080	184140157	.	+	.	gene_id "ENSG00000145191"; transcript_id "G6129.16";
chr3	PacBio	exon	184140418	184140730	.	+	.	gene_id "ENSG00000145191"; transcript_id "G6129.16";
chr3	PacBio	exon	184141925	184142070	.	+	.	gene_id "ENSG00000145191"; transcript_id "G6129.16";
chr3	PacBio	exon	184142237	184142378	.	+	.	gene_id "ENSG00000145191"; transcript_id "G6129.16";
chr3	PacBio	exon	184142502	184142886	.	+	.	gene_id "ENSG00000145191"; transcript_id "G6129.16";
chr3	PacBio	exon	184143052	184143565	.	+	.	gene_id "ENSG00000145191"; transcript_id "G6129.16";
chr3	PacBio	exon	184144099	184144224	.	+	.	gene_id "ENSG00000145191"; transcript_id "G6129.16";
chr3	PacBio	exon	184144597	184144707	.	+	.	gene_id "ENSG00000145191"; transcript_id "G6129.16";
chr3	PacBio	exon	184144884	184145311	.	+	.	gene_id "ENSG00000145191"; transcript_id "G6129.16";
chr3	PacBio	CDS	184137938	184138075	.	+	.	gene_id "ENSG00000145191"; transcript_id "G6129.16";
chr3	PacBio	CDS	184138166	184138246	.	+	.	gene_id "ENSG00000145191"; transcript_id "G6129.16";
chr3	PacBio	CDS	184140080	184140157	.	+	.	gene_id "ENSG00000145191"; transcript_id "G6129.16";
chr3	PacBio	CDS	184140418	184140730	.	+	.	gene_id "ENSG00000145191"; transcript_id "G6129.16";
chr3	PacBio	CDS	184141925	184142070	.	+	.	gene_id "ENSG00000145191"; transcript_id "G6129.16";
chr3	PacBio	CDS	184142237	184142378	.	+	.	gene_id "ENSG00000145191"; transcript_id "G6129.16";
chr3	PacBio	CDS	184142502	184142809	.	+	.	gene_id "ENSG00000145191"; transcript_id "G6129.16";
chr3	PacBio	transcript	184135375	184141090	.	+	.	gene_id "ENSG00000145191"; transcript_id "G6129.17";
chr3	PacBio	exon	184135375	184135580	.	+	.	gene_id "ENSG00000145191"; transcript_id "G6129.17";
chr3	PacBio	exon	184136612	184136736	.	+	.	gene_id "ENSG00000145191"; transcript_id "G6129.17";
chr3	PacBio	exon	184137620	184137805	.	+	.	gene_id "ENSG00000145191"; transcript_id "G6129.17";
chr3	PacBio	exon	184137898	184138075	.	+	.	gene_id "ENSG00000145191"; transcript_id "G6129.17";
chr3	PacBio	exon	184138166	184138246	.	+	.	gene_id "ENSG00000145191"; transcript_id "G6129.17";
chr3	PacBio	exon	184140080	184140157	.	+	.	gene_id "ENSG00000145191"; transcript_id "G6129.17";
chr3	PacBio	exon	184140418	184141090	.	+	.	gene_id "ENSG00000145191"; transcript_id "G6129.17";
chr3	PacBio	CDS	184135386	184135580	.	+	.	gene_id "ENSG00000145191"; transcript_id "G6129.17";
chr3	PacBio	CDS	184136612	184136736	.	+	.	gene_id "ENSG00000145191"; transcript_id "G6129.17";
chr3	PacBio	CDS	184137620	184137805	.	+	.	gene_id "ENSG00000145191"; transcript_id "G6129.17";
chr3	PacBio	CDS	184137898	184138075	.	+	.	gene_id "ENSG00000145191"; transcript_id "G6129.17";
chr3	PacBio	CDS	184138166	184138246	.	+	.	gene_id "ENSG00000145191"; transcript_id "G6129.17";
chr3	PacBio	CDS	184140080	184140157	.	+	.	gene_id "ENSG00000145191"; transcript_id "G6129.17";
chr3	PacBio	CDS	184140418	184140840	.	+	.	gene_id "ENSG00000145191"; transcript_id "G6129.17";
chr3	PacBio	transcript	184135375	184145309	.	+	.	gene_id "ENSG00000145191"; transcript_id "G6129.18";
chr3	PacBio	exon	184135375	184135580	.	+	.	gene_id "ENSG00000145191"; transcript_id "G6129.18";
chr3	PacBio	exon	184136612	184136736	.	+	.	gene_id "ENSG00000145191"; transcript_id "G6129.18";
chr3	PacBio	exon	184137620	184137805	.	+	.	gene_id "ENSG00000145191"; transcript_id "G6129.18";
chr3	PacBio	exon	184137898	184138075	.	+	.	gene_id "ENSG00000145191"; transcript_id "G6129.18";
chr3	PacBio	exon	184140080	184140157	.	+	.	gene_id "ENSG00000145191"; transcript_id "G6129.18";
chr3	PacBio	exon	184140418	184140730	.	+	.	gene_id "ENSG00000145191"; transcript_id "G6129.18";
chr3	PacBio	exon	184141925	184142070	.	+	.	gene_id "ENSG00000145191"; transcript_id "G6129.18";
chr3	PacBio	exon	184142237	184142378	.	+	.	gene_id "ENSG00000145191"; transcript_id "G6129.18";
chr3	PacBio	exon	184142502	184142603	.	+	.	gene_id "ENSG00000145191"; transcript_id "G6129.18";
chr3	PacBio	exon	184142779	184142886	.	+	.	gene_id "ENSG00000145191"; transcript_id "G6129.18";
chr3	PacBio	exon	184143052	184143142	.	+	.	gene_id "ENSG00000145191"; transcript_id "G6129.18";
chr3	PacBio	exon	184143442	184143565	.	+	.	gene_id "ENSG00000145191"; transcript_id "G6129.18";
chr3	PacBio	exon	184144099	184144224	.	+	.	gene_id "ENSG00000145191"; transcript_id "G6129.18";
chr3	PacBio	exon	184144597	184144707	.	+	.	gene_id "ENSG00000145191"; transcript_id "G6129.18";
chr3	PacBio	exon	184144884	184145309	.	+	.	gene_id "ENSG00000145191"; transcript_id "G6129.18";
chr3	PacBio	CDS	184135386	184135580	.	+	.	gene_id "ENSG00000145191"; transcript_id "G6129.18";
chr3	PacBio	CDS	184136612	184136736	.	+	.	gene_id "ENSG00000145191"; transcript_id "G6129.18";
chr3	PacBio	CDS	184137620	184137805	.	+	.	gene_id "ENSG00000145191"; transcript_id "G6129.18";
chr3	PacBio	CDS	184137898	184138075	.	+	.	gene_id "ENSG00000145191"; transcript_id "G6129.18";
chr3	PacBio	CDS	184140080	184140157	.	+	.	gene_id "ENSG00000145191"; transcript_id "G6129.18";
chr3	PacBio	CDS	184140418	184140730	.	+	.	gene_id "ENSG00000145191"; transcript_id "G6129.18";
chr3	PacBio	CDS	184141925	184142070	.	+	.	gene_id "ENSG00000145191"; transcript_id "G6129.18";
chr3	PacBio	CDS	184142237	184142378	.	+	.	gene_id "ENSG00000145191"; transcript_id "G6129.18";
chr3	PacBio	CDS	184142502	184142603	.	+	.	gene_id "ENSG00000145191"; transcript_id "G6129.18";
chr3	PacBio	CDS	184142779	184142886	.	+	.	gene_id "ENSG00000145191"; transcript_id "G6129.18";
chr3	PacBio	CDS	184143052	184143142	.	+	.	gene_id "ENSG00000145191"; transcript_id "G6129.18";
chr3	PacBio	CDS	184143442	184143565	.	+	.	gene_id "ENSG00000145191"; transcript_id "G6129.18";
chr3	PacBio	CDS	184144099	184144224	.	+	.	gene_id "ENSG00000145191"; transcript_id "G6129.18";
chr3	PacBio	CDS	184144597	184144707	.	+	.	gene_id "ENSG00000145191"; transcript_id "G6129.18";
chr3	PacBio	CDS	184144884	184144943	.	+	.	gene_id "ENSG00000145191"; transcript_id "G6129.18";
chr3	PacBio	transcript	184135382	184145310	.	+	.	gene_id "ENSG00000145191"; transcript_id "G6129.19";
chr3	PacBio	exon	184135382	184135580	.	+	.	gene_id "ENSG00000145191"; transcript_id "G6129.19";
chr3	PacBio	exon	184136612	184136736	.	+	.	gene_id "ENSG00000145191"; transcript_id "G6129.19";
chr3	PacBio	exon	184137620	184137805	.	+	.	gene_id "ENSG00000145191"; transcript_id "G6129.19";
chr3	PacBio	exon	184137898	184138075	.	+	.	gene_id "ENSG00000145191"; transcript_id "G6129.19";
chr3	PacBio	exon	184138166	184138246	.	+	.	gene_id "ENSG00000145191"; transcript_id "G6129.19";
chr3	PacBio	exon	184141925	184142070	.	+	.	gene_id "ENSG00000145191"; transcript_id "G6129.19";
chr3	PacBio	exon	184142237	184142378	.	+	.	gene_id "ENSG00000145191"; transcript_id "G6129.19";
chr3	PacBio	exon	184142502	184142603	.	+	.	gene_id "ENSG00000145191"; transcript_id "G6129.19";
chr3	PacBio	exon	184142779	184142886	.	+	.	gene_id "ENSG00000145191"; transcript_id "G6129.19";
chr3	PacBio	exon	184143052	184143142	.	+	.	gene_id "ENSG00000145191"; transcript_id "G6129.19";
chr3	PacBio	exon	184143442	184143565	.	+	.	gene_id "ENSG00000145191"; transcript_id "G6129.19";
chr3	PacBio	exon	184144099	184144224	.	+	.	gene_id "ENSG00000145191"; transcript_id "G6129.19";
chr3	PacBio	exon	184144597	184144707	.	+	.	gene_id "ENSG00000145191"; transcript_id "G6129.19";
chr3	PacBio	exon	184144884	184145310	.	+	.	gene_id "ENSG00000145191"; transcript_id "G6129.19";
chr3	PacBio	CDS	184142372	184142378	.	+	.	gene_id "ENSG00000145191"; transcript_id "G6129.19";
chr3	PacBio	CDS	184142502	184142603	.	+	.	gene_id "ENSG00000145191"; transcript_id "G6129.19";
chr3	PacBio	CDS	184142779	184142886	.	+	.	gene_id "ENSG00000145191"; transcript_id "G6129.19";
chr3	PacBio	CDS	184143052	184143142	.	+	.	gene_id "ENSG00000145191"; transcript_id "G6129.19";
chr3	PacBio	CDS	184143442	184143565	.	+	.	gene_id "ENSG00000145191"; transcript_id "G6129.19";
chr3	PacBio	CDS	184144099	184144224	.	+	.	gene_id "ENSG00000145191"; transcript_id "G6129.19";
chr3	PacBio	CDS	184144597	184144707	.	+	.	gene_id "ENSG00000145191"; transcript_id "G6129.19";
chr3	PacBio	CDS	184144884	184144943	.	+	.	gene_id "ENSG00000145191"; transcript_id "G6129.19";
chr3	PacBio	transcript	184155320	184170944	.	+	.	gene_id "ENSG00000161202"; transcript_id "G6130.1";
chr3	PacBio	exon	184155320	184155796	.	+	.	gene_id "ENSG00000161202"; transcript_id "G6130.1";
chr3	PacBio	exon	184163657	184163726	.	+	.	gene_id "ENSG00000161202"; transcript_id "G6130.1";
chr3	PacBio	exon	184164267	184164388	.	+	.	gene_id "ENSG00000161202"; transcript_id "G6130.1";
chr3	PacBio	exon	184164492	184164601	.	+	.	gene_id "ENSG00000161202"; transcript_id "G6130.1";
chr3	PacBio	exon	184164796	184164931	.	+	.	gene_id "ENSG00000161202"; transcript_id "G6130.1";
chr3	PacBio	exon	184165113	184165206	.	+	.	gene_id "ENSG00000161202"; transcript_id "G6130.1";
chr3	PacBio	exon	184165422	184165491	.	+	.	gene_id "ENSG00000161202"; transcript_id "G6130.1";
chr3	PacBio	exon	184166126	184166265	.	+	.	gene_id "ENSG00000161202"; transcript_id "G6130.1";
chr3	PacBio	exon	184166446	184166522	.	+	.	gene_id "ENSG00000161202"; transcript_id "G6130.1";
chr3	PacBio	exon	184166606	184166673	.	+	.	gene_id "ENSG00000161202"; transcript_id "G6130.1";
chr3	PacBio	exon	184166826	184166975	.	+	.	gene_id "ENSG00000161202"; transcript_id "G6130.1";
chr3	PacBio	exon	184167580	184167711	.	+	.	gene_id "ENSG00000161202"; transcript_id "G6130.1";
chr3	PacBio	exon	184167898	184168065	.	+	.	gene_id "ENSG00000161202"; transcript_id "G6130.1";
chr3	PacBio	exon	184170006	184170221	.	+	.	gene_id "ENSG00000161202"; transcript_id "G6130.1";
chr3	PacBio	exon	184170319	184170944	.	+	.	gene_id "ENSG00000161202"; transcript_id "G6130.1";
chr3	PacBio	CDS	184155636	184155796	.	+	.	gene_id "ENSG00000161202"; transcript_id "G6130.1";
chr3	PacBio	CDS	184163657	184163726	.	+	.	gene_id "ENSG00000161202"; transcript_id "G6130.1";
chr3	PacBio	CDS	184164267	184164388	.	+	.	gene_id "ENSG00000161202"; transcript_id "G6130.1";
chr3	PacBio	CDS	184164492	184164601	.	+	.	gene_id "ENSG00000161202"; transcript_id "G6130.1";
chr3	PacBio	CDS	184164796	184164931	.	+	.	gene_id "ENSG00000161202"; transcript_id "G6130.1";
chr3	PacBio	CDS	184165113	184165206	.	+	.	gene_id "ENSG00000161202"; transcript_id "G6130.1";
chr3	PacBio	CDS	184165422	184165491	.	+	.	gene_id "ENSG00000161202"; transcript_id "G6130.1";
chr3	PacBio	CDS	184166126	184166265	.	+	.	gene_id "ENSG00000161202"; transcript_id "G6130.1";
chr3	PacBio	CDS	184166446	184166522	.	+	.	gene_id "ENSG00000161202"; transcript_id "G6130.1";
chr3	PacBio	CDS	184166606	184166673	.	+	.	gene_id "ENSG00000161202"; transcript_id "G6130.1";
chr3	PacBio	CDS	184166826	184166975	.	+	.	gene_id "ENSG00000161202"; transcript_id "G6130.1";
chr3	PacBio	CDS	184167580	184167711	.	+	.	gene_id "ENSG00000161202"; transcript_id "G6130.1";
chr3	PacBio	CDS	184167898	184168065	.	+	.	gene_id "ENSG00000161202"; transcript_id "G6130.1";
chr3	PacBio	CDS	184170006	184170221	.	+	.	gene_id "ENSG00000161202"; transcript_id "G6130.1";
chr3	PacBio	CDS	184170319	184170755	.	+	.	gene_id "ENSG00000161202"; transcript_id "G6130.1";
chr3	PacBio	transcript	184155355	184173611	.	+	.	gene_id "ENSG00000161202"; transcript_id "G6130.2";
chr3	PacBio	exon	184155355	184155796	.	+	.	gene_id "ENSG00000161202"; transcript_id "G6130.2";
chr3	PacBio	exon	184163657	184163726	.	+	.	gene_id "ENSG00000161202"; transcript_id "G6130.2";
chr3	PacBio	exon	184164267	184164388	.	+	.	gene_id "ENSG00000161202"; transcript_id "G6130.2";
chr3	PacBio	exon	184164492	184164601	.	+	.	gene_id "ENSG00000161202"; transcript_id "G6130.2";
chr3	PacBio	exon	184164796	184164931	.	+	.	gene_id "ENSG00000161202"; transcript_id "G6130.2";
chr3	PacBio	exon	184165113	184165206	.	+	.	gene_id "ENSG00000161202"; transcript_id "G6130.2";
chr3	PacBio	exon	184165422	184165491	.	+	.	gene_id "ENSG00000161202"; transcript_id "G6130.2";
chr3	PacBio	exon	184166126	184166265	.	+	.	gene_id "ENSG00000161202"; transcript_id "G6130.2";
chr3	PacBio	exon	184166446	184166522	.	+	.	gene_id "ENSG00000161202"; transcript_id "G6130.2";
chr3	PacBio	exon	184166606	184166673	.	+	.	gene_id "ENSG00000161202"; transcript_id "G6130.2";
chr3	PacBio	exon	184166826	184166975	.	+	.	gene_id "ENSG00000161202"; transcript_id "G6130.2";
chr3	PacBio	exon	184167580	184167711	.	+	.	gene_id "ENSG00000161202"; transcript_id "G6130.2";
chr3	PacBio	exon	184167898	184168065	.	+	.	gene_id "ENSG00000161202"; transcript_id "G6130.2";
chr3	PacBio	exon	184170006	184170221	.	+	.	gene_id "ENSG00000161202"; transcript_id "G6130.2";
chr3	PacBio	exon	184170319	184173611	.	+	.	gene_id "ENSG00000161202"; transcript_id "G6130.2";
chr3	PacBio	CDS	184155636	184155796	.	+	.	gene_id "ENSG00000161202"; transcript_id "G6130.2";
chr3	PacBio	CDS	184163657	184163726	.	+	.	gene_id "ENSG00000161202"; transcript_id "G6130.2";
chr3	PacBio	CDS	184164267	184164388	.	+	.	gene_id "ENSG00000161202"; transcript_id "G6130.2";
chr3	PacBio	CDS	184164492	184164601	.	+	.	gene_id "ENSG00000161202"; transcript_id "G6130.2";
chr3	PacBio	CDS	184164796	184164931	.	+	.	gene_id "ENSG00000161202"; transcript_id "G6130.2";
chr3	PacBio	CDS	184165113	184165206	.	+	.	gene_id "ENSG00000161202"; transcript_id "G6130.2";
chr3	PacBio	CDS	184165422	184165491	.	+	.	gene_id "ENSG00000161202"; transcript_id "G6130.2";
chr3	PacBio	CDS	184166126	184166265	.	+	.	gene_id "ENSG00000161202"; transcript_id "G6130.2";
chr3	PacBio	CDS	184166446	184166522	.	+	.	gene_id "ENSG00000161202"; transcript_id "G6130.2";
chr3	PacBio	CDS	184166606	184166673	.	+	.	gene_id "ENSG00000161202"; transcript_id "G6130.2";
chr3	PacBio	CDS	184166826	184166975	.	+	.	gene_id "ENSG00000161202"; transcript_id "G6130.2";
chr3	PacBio	CDS	184167580	184167711	.	+	.	gene_id "ENSG00000161202"; transcript_id "G6130.2";
chr3	PacBio	CDS	184167898	184168065	.	+	.	gene_id "ENSG00000161202"; transcript_id "G6130.2";
chr3	PacBio	CDS	184170006	184170221	.	+	.	gene_id "ENSG00000161202"; transcript_id "G6130.2";
chr3	PacBio	CDS	184170319	184170755	.	+	.	gene_id "ENSG00000161202"; transcript_id "G6130.2";
chr3	PacBio	transcript	184155359	184170875	.	+	.	gene_id "ENSG00000161202"; transcript_id "G6130.3";
chr3	PacBio	exon	184155359	184155796	.	+	.	gene_id "ENSG00000161202"; transcript_id "G6130.3";
chr3	PacBio	exon	184163657	184163726	.	+	.	gene_id "ENSG00000161202"; transcript_id "G6130.3";
chr3	PacBio	exon	184164267	184164388	.	+	.	gene_id "ENSG00000161202"; transcript_id "G6130.3";
chr3	PacBio	exon	184164492	184164601	.	+	.	gene_id "ENSG00000161202"; transcript_id "G6130.3";
chr3	PacBio	exon	184164796	184165206	.	+	.	gene_id "ENSG00000161202"; transcript_id "G6130.3";
chr3	PacBio	exon	184165422	184165491	.	+	.	gene_id "ENSG00000161202"; transcript_id "G6130.3";
chr3	PacBio	exon	184166126	184166265	.	+	.	gene_id "ENSG00000161202"; transcript_id "G6130.3";
chr3	PacBio	exon	184166446	184166522	.	+	.	gene_id "ENSG00000161202"; transcript_id "G6130.3";
chr3	PacBio	exon	184166606	184166673	.	+	.	gene_id "ENSG00000161202"; transcript_id "G6130.3";
chr3	PacBio	exon	184166826	184166975	.	+	.	gene_id "ENSG00000161202"; transcript_id "G6130.3";
chr3	PacBio	exon	184167580	184167711	.	+	.	gene_id "ENSG00000161202"; transcript_id "G6130.3";
chr3	PacBio	exon	184167898	184168065	.	+	.	gene_id "ENSG00000161202"; transcript_id "G6130.3";
chr3	PacBio	exon	184170006	184170221	.	+	.	gene_id "ENSG00000161202"; transcript_id "G6130.3";
chr3	PacBio	exon	184170319	184170875	.	+	.	gene_id "ENSG00000161202"; transcript_id "G6130.3";
chr3	PacBio	CDS	184165018	184165206	.	+	.	gene_id "ENSG00000161202"; transcript_id "G6130.3";
chr3	PacBio	CDS	184165422	184165491	.	+	.	gene_id "ENSG00000161202"; transcript_id "G6130.3";
chr3	PacBio	CDS	184166126	184166265	.	+	.	gene_id "ENSG00000161202"; transcript_id "G6130.3";
chr3	PacBio	CDS	184166446	184166522	.	+	.	gene_id "ENSG00000161202"; transcript_id "G6130.3";
chr3	PacBio	CDS	184166606	184166673	.	+	.	gene_id "ENSG00000161202"; transcript_id "G6130.3";
chr3	PacBio	CDS	184166826	184166975	.	+	.	gene_id "ENSG00000161202"; transcript_id "G6130.3";
chr3	PacBio	CDS	184167580	184167711	.	+	.	gene_id "ENSG00000161202"; transcript_id "G6130.3";
chr3	PacBio	CDS	184167898	184168065	.	+	.	gene_id "ENSG00000161202"; transcript_id "G6130.3";
chr3	PacBio	CDS	184170006	184170221	.	+	.	gene_id "ENSG00000161202"; transcript_id "G6130.3";
chr3	PacBio	CDS	184170319	184170755	.	+	.	gene_id "ENSG00000161202"; transcript_id "G6130.3";
chr3	PacBio	transcript	184155377	184170883	.	+	.	gene_id "ENSG00000161202"; transcript_id "G6130.4";
chr3	PacBio	exon	184155377	184155796	.	+	.	gene_id "ENSG00000161202"; transcript_id "G6130.4";
chr3	PacBio	exon	184163657	184163726	.	+	.	gene_id "ENSG00000161202"; transcript_id "G6130.4";
chr3	PacBio	exon	184164267	184164388	.	+	.	gene_id "ENSG00000161202"; transcript_id "G6130.4";
chr3	PacBio	exon	184164492	184164601	.	+	.	gene_id "ENSG00000161202"; transcript_id "G6130.4";
chr3	PacBio	exon	184164796	184164931	.	+	.	gene_id "ENSG00000161202"; transcript_id "G6130.4";
chr3	PacBio	exon	184165422	184165491	.	+	.	gene_id "ENSG00000161202"; transcript_id "G6130.4";
chr3	PacBio	exon	184166126	184166265	.	+	.	gene_id "ENSG00000161202"; transcript_id "G6130.4";
chr3	PacBio	exon	184166446	184166522	.	+	.	gene_id "ENSG00000161202"; transcript_id "G6130.4";
chr3	PacBio	exon	184166606	184166673	.	+	.	gene_id "ENSG00000161202"; transcript_id "G6130.4";
chr3	PacBio	exon	184166826	184166975	.	+	.	gene_id "ENSG00000161202"; transcript_id "G6130.4";
chr3	PacBio	exon	184167580	184167711	.	+	.	gene_id "ENSG00000161202"; transcript_id "G6130.4";
chr3	PacBio	exon	184167898	184168065	.	+	.	gene_id "ENSG00000161202"; transcript_id "G6130.4";
chr3	PacBio	exon	184170006	184170221	.	+	.	gene_id "ENSG00000161202"; transcript_id "G6130.4";
chr3	PacBio	exon	184170319	184170883	.	+	.	gene_id "ENSG00000161202"; transcript_id "G6130.4";
chr3	PacBio	CDS	184166206	184166265	.	+	.	gene_id "ENSG00000161202"; transcript_id "G6130.4";
chr3	PacBio	CDS	184166446	184166522	.	+	.	gene_id "ENSG00000161202"; transcript_id "G6130.4";
chr3	PacBio	CDS	184166606	184166673	.	+	.	gene_id "ENSG00000161202"; transcript_id "G6130.4";
chr3	PacBio	CDS	184166826	184166975	.	+	.	gene_id "ENSG00000161202"; transcript_id "G6130.4";
chr3	PacBio	CDS	184167580	184167711	.	+	.	gene_id "ENSG00000161202"; transcript_id "G6130.4";
chr3	PacBio	CDS	184167898	184168065	.	+	.	gene_id "ENSG00000161202"; transcript_id "G6130.4";
chr3	PacBio	CDS	184170006	184170221	.	+	.	gene_id "ENSG00000161202"; transcript_id "G6130.4";
chr3	PacBio	CDS	184170319	184170755	.	+	.	gene_id "ENSG00000161202"; transcript_id "G6130.4";
chr3	PacBio	transcript	184174823	184184090	.	+	.	gene_id "ENSG00000161203"; transcript_id "G6131.1";
chr3	PacBio	exon	184174823	184174959	.	+	.	gene_id "ENSG00000161203"; transcript_id "G6131.1";
chr3	PacBio	exon	184176951	184177067	.	+	.	gene_id "ENSG00000161203"; transcript_id "G6131.1";
chr3	PacBio	exon	184178857	184179122	.	+	.	gene_id "ENSG00000161203"; transcript_id "G6131.1";
chr3	PacBio	exon	184180169	184180251	.	+	.	gene_id "ENSG00000161203"; transcript_id "G6131.1";
chr3	PacBio	exon	184180842	184180984	.	+	.	gene_id "ENSG00000161203"; transcript_id "G6131.1";
chr3	PacBio	exon	184181085	184181226	.	+	.	gene_id "ENSG00000161203"; transcript_id "G6131.1";
chr3	PacBio	exon	184181696	184181815	.	+	.	gene_id "ENSG00000161203"; transcript_id "G6131.1";
chr3	PacBio	exon	184181912	184182047	.	+	.	gene_id "ENSG00000161203"; transcript_id "G6131.1";
chr3	PacBio	exon	184182151	184182248	.	+	.	gene_id "ENSG00000161203"; transcript_id "G6131.1";
chr3	PacBio	exon	184182757	184182868	.	+	.	gene_id "ENSG00000161203"; transcript_id "G6131.1";
chr3	PacBio	exon	184183482	184184090	.	+	.	gene_id "ENSG00000161203"; transcript_id "G6131.1";
chr3	PacBio	CDS	184180972	184180984	.	+	.	gene_id "ENSG00000161203"; transcript_id "G6131.1";
chr3	PacBio	CDS	184181085	184181226	.	+	.	gene_id "ENSG00000161203"; transcript_id "G6131.1";
chr3	PacBio	CDS	184181696	184181815	.	+	.	gene_id "ENSG00000161203"; transcript_id "G6131.1";
chr3	PacBio	CDS	184181912	184182047	.	+	.	gene_id "ENSG00000161203"; transcript_id "G6131.1";
chr3	PacBio	CDS	184182151	184182248	.	+	.	gene_id "ENSG00000161203"; transcript_id "G6131.1";
chr3	PacBio	CDS	184182757	184182868	.	+	.	gene_id "ENSG00000161203"; transcript_id "G6131.1";
chr3	PacBio	CDS	184183482	184183616	.	+	.	gene_id "ENSG00000161203"; transcript_id "G6131.1";
chr3	PacBio	transcript	184174831	184184090	.	+	.	gene_id "ENSG00000161203"; transcript_id "G6131.2";
chr3	PacBio	exon	184174831	184174959	.	+	.	gene_id "ENSG00000161203"; transcript_id "G6131.2";
chr3	PacBio	exon	184176951	184177067	.	+	.	gene_id "ENSG00000161203"; transcript_id "G6131.2";
chr3	PacBio	exon	184178857	184179122	.	+	.	gene_id "ENSG00000161203"; transcript_id "G6131.2";
chr3	PacBio	exon	184180169	184180251	.	+	.	gene_id "ENSG00000161203"; transcript_id "G6131.2";
chr3	PacBio	exon	184180842	184180984	.	+	.	gene_id "ENSG00000161203"; transcript_id "G6131.2";
chr3	PacBio	exon	184181085	184181226	.	+	.	gene_id "ENSG00000161203"; transcript_id "G6131.2";
chr3	PacBio	exon	184181696	184181815	.	+	.	gene_id "ENSG00000161203"; transcript_id "G6131.2";
chr3	PacBio	exon	184181912	184182047	.	+	.	gene_id "ENSG00000161203"; transcript_id "G6131.2";
chr3	PacBio	exon	184182151	184182248	.	+	.	gene_id "ENSG00000161203"; transcript_id "G6131.2";
chr3	PacBio	exon	184182757	184184090	.	+	.	gene_id "ENSG00000161203"; transcript_id "G6131.2";
chr3	PacBio	CDS	184180972	184180984	.	+	.	gene_id "ENSG00000161203"; transcript_id "G6131.2";
chr3	PacBio	CDS	184181085	184181226	.	+	.	gene_id "ENSG00000161203"; transcript_id "G6131.2";
chr3	PacBio	CDS	184181696	184181815	.	+	.	gene_id "ENSG00000161203"; transcript_id "G6131.2";
chr3	PacBio	CDS	184181912	184182047	.	+	.	gene_id "ENSG00000161203"; transcript_id "G6131.2";
chr3	PacBio	CDS	184182151	184182248	.	+	.	gene_id "ENSG00000161203"; transcript_id "G6131.2";
chr3	PacBio	CDS	184182757	184182994	.	+	.	gene_id "ENSG00000161203"; transcript_id "G6131.2";
chr3	PacBio	transcript	184174846	184184091	.	+	.	gene_id "ENSG00000161203"; transcript_id "G6131.3";
chr3	PacBio	exon	184174846	184174959	.	+	.	gene_id "ENSG00000161203"; transcript_id "G6131.3";
chr3	PacBio	exon	184176951	184177067	.	+	.	gene_id "ENSG00000161203"; transcript_id "G6131.3";
chr3	PacBio	exon	184178857	184179122	.	+	.	gene_id "ENSG00000161203"; transcript_id "G6131.3";
chr3	PacBio	exon	184180169	184180650	.	+	.	gene_id "ENSG00000161203"; transcript_id "G6131.3";
chr3	PacBio	exon	184180849	184180984	.	+	.	gene_id "ENSG00000161203"; transcript_id "G6131.3";
chr3	PacBio	exon	184181085	184181226	.	+	.	gene_id "ENSG00000161203"; transcript_id "G6131.3";
chr3	PacBio	exon	184181696	184181815	.	+	.	gene_id "ENSG00000161203"; transcript_id "G6131.3";
chr3	PacBio	exon	184181912	184182047	.	+	.	gene_id "ENSG00000161203"; transcript_id "G6131.3";
chr3	PacBio	exon	184182151	184182248	.	+	.	gene_id "ENSG00000161203"; transcript_id "G6131.3";
chr3	PacBio	exon	184182757	184182868	.	+	.	gene_id "ENSG00000161203"; transcript_id "G6131.3";
chr3	PacBio	exon	184183482	184184091	.	+	.	gene_id "ENSG00000161203"; transcript_id "G6131.3";
chr3	PacBio	CDS	184180612	184180650	.	+	.	gene_id "ENSG00000161203"; transcript_id "G6131.3";
chr3	PacBio	CDS	184180849	184180984	.	+	.	gene_id "ENSG00000161203"; transcript_id "G6131.3";
chr3	PacBio	CDS	184181085	184181226	.	+	.	gene_id "ENSG00000161203"; transcript_id "G6131.3";
chr3	PacBio	CDS	184181696	184181815	.	+	.	gene_id "ENSG00000161203"; transcript_id "G6131.3";
chr3	PacBio	CDS	184181912	184182047	.	+	.	gene_id "ENSG00000161203"; transcript_id "G6131.3";
chr3	PacBio	CDS	184182151	184182248	.	+	.	gene_id "ENSG00000161203"; transcript_id "G6131.3";
chr3	PacBio	CDS	184182757	184182868	.	+	.	gene_id "ENSG00000161203"; transcript_id "G6131.3";
chr3	PacBio	CDS	184183482	184183616	.	+	.	gene_id "ENSG00000161203"; transcript_id "G6131.3";
chr3	PacBio	transcript	184174855	184184087	.	+	.	gene_id "ENSG00000161203"; transcript_id "G6131.4";
chr3	PacBio	exon	184174855	184174959	.	+	.	gene_id "ENSG00000161203"; transcript_id "G6131.4";
chr3	PacBio	exon	184176951	184177067	.	+	.	gene_id "ENSG00000161203"; transcript_id "G6131.4";
chr3	PacBio	exon	184178857	184179122	.	+	.	gene_id "ENSG00000161203"; transcript_id "G6131.4";
chr3	PacBio	exon	184180169	184180251	.	+	.	gene_id "ENSG00000161203"; transcript_id "G6131.4";
chr3	PacBio	exon	184180842	184180984	.	+	.	gene_id "ENSG00000161203"; transcript_id "G6131.4";
chr3	PacBio	exon	184181085	184181226	.	+	.	gene_id "ENSG00000161203"; transcript_id "G6131.4";
chr3	PacBio	exon	184181696	184181815	.	+	.	gene_id "ENSG00000161203"; transcript_id "G6131.4";
chr3	PacBio	exon	184181912	184182047	.	+	.	gene_id "ENSG00000161203"; transcript_id "G6131.4";
chr3	PacBio	exon	184182151	184182868	.	+	.	gene_id "ENSG00000161203"; transcript_id "G6131.4";
chr3	PacBio	exon	184183482	184184087	.	+	.	gene_id "ENSG00000161203"; transcript_id "G6131.4";
chr3	PacBio	CDS	184180972	184180984	.	+	.	gene_id "ENSG00000161203"; transcript_id "G6131.4";
chr3	PacBio	CDS	184181085	184181226	.	+	.	gene_id "ENSG00000161203"; transcript_id "G6131.4";
chr3	PacBio	CDS	184181696	184181815	.	+	.	gene_id "ENSG00000161203"; transcript_id "G6131.4";
chr3	PacBio	CDS	184181912	184182047	.	+	.	gene_id "ENSG00000161203"; transcript_id "G6131.4";
chr3	PacBio	CDS	184182151	184182252	.	+	.	gene_id "ENSG00000161203"; transcript_id "G6131.4";
chr3	PacBio	transcript	184174855	184184088	.	+	.	gene_id "ENSG00000161203"; transcript_id "G6131.6";
chr3	PacBio	exon	184174855	184174959	.	+	.	gene_id "ENSG00000161203"; transcript_id "G6131.6";
chr3	PacBio	exon	184176951	184177067	.	+	.	gene_id "ENSG00000161203"; transcript_id "G6131.6";
chr3	PacBio	exon	184178857	184179122	.	+	.	gene_id "ENSG00000161203"; transcript_id "G6131.6";
chr3	PacBio	exon	184180169	184180251	.	+	.	gene_id "ENSG00000161203"; transcript_id "G6131.6";
chr3	PacBio	exon	184180849	184180984	.	+	.	gene_id "ENSG00000161203"; transcript_id "G6131.6";
chr3	PacBio	exon	184181085	184181226	.	+	.	gene_id "ENSG00000161203"; transcript_id "G6131.6";
chr3	PacBio	exon	184181696	184181815	.	+	.	gene_id "ENSG00000161203"; transcript_id "G6131.6";
chr3	PacBio	exon	184181912	184182047	.	+	.	gene_id "ENSG00000161203"; transcript_id "G6131.6";
chr3	PacBio	exon	184182151	184184088	.	+	.	gene_id "ENSG00000161203"; transcript_id "G6131.6";
chr3	PacBio	CDS	184176994	184177067	.	+	.	gene_id "ENSG00000161203"; transcript_id "G6131.6";
chr3	PacBio	CDS	184178857	184179122	.	+	.	gene_id "ENSG00000161203"; transcript_id "G6131.6";
chr3	PacBio	CDS	184180169	184180251	.	+	.	gene_id "ENSG00000161203"; transcript_id "G6131.6";
chr3	PacBio	CDS	184180849	184180984	.	+	.	gene_id "ENSG00000161203"; transcript_id "G6131.6";
chr3	PacBio	CDS	184181085	184181226	.	+	.	gene_id "ENSG00000161203"; transcript_id "G6131.6";
chr3	PacBio	CDS	184181696	184181815	.	+	.	gene_id "ENSG00000161203"; transcript_id "G6131.6";
chr3	PacBio	CDS	184181912	184182047	.	+	.	gene_id "ENSG00000161203"; transcript_id "G6131.6";
chr3	PacBio	CDS	184182151	184182252	.	+	.	gene_id "ENSG00000161203"; transcript_id "G6131.6";
chr3	PacBio	transcript	184174855	184184091	.	+	.	gene_id "ENSG00000161203"; transcript_id "G6131.5";
chr3	PacBio	exon	184174855	184174959	.	+	.	gene_id "ENSG00000161203"; transcript_id "G6131.5";
chr3	PacBio	exon	184176951	184177067	.	+	.	gene_id "ENSG00000161203"; transcript_id "G6131.5";
chr3	PacBio	exon	184178857	184179122	.	+	.	gene_id "ENSG00000161203"; transcript_id "G6131.5";
chr3	PacBio	exon	184180169	184180251	.	+	.	gene_id "ENSG00000161203"; transcript_id "G6131.5";
chr3	PacBio	exon	184180842	184180984	.	+	.	gene_id "ENSG00000161203"; transcript_id "G6131.5";
chr3	PacBio	exon	184181085	184181226	.	+	.	gene_id "ENSG00000161203"; transcript_id "G6131.5";
chr3	PacBio	exon	184181912	184182047	.	+	.	gene_id "ENSG00000161203"; transcript_id "G6131.5";
chr3	PacBio	exon	184182151	184182248	.	+	.	gene_id "ENSG00000161203"; transcript_id "G6131.5";
chr3	PacBio	exon	184182757	184182868	.	+	.	gene_id "ENSG00000161203"; transcript_id "G6131.5";
chr3	PacBio	exon	184183482	184184091	.	+	.	gene_id "ENSG00000161203"; transcript_id "G6131.5";
chr3	PacBio	CDS	184180972	184180984	.	+	.	gene_id "ENSG00000161203"; transcript_id "G6131.5";
chr3	PacBio	CDS	184181085	184181226	.	+	.	gene_id "ENSG00000161203"; transcript_id "G6131.5";
chr3	PacBio	CDS	184181912	184182047	.	+	.	gene_id "ENSG00000161203"; transcript_id "G6131.5";
chr3	PacBio	CDS	184182151	184182248	.	+	.	gene_id "ENSG00000161203"; transcript_id "G6131.5";
chr3	PacBio	CDS	184182757	184182868	.	+	.	gene_id "ENSG00000161203"; transcript_id "G6131.5";
chr3	PacBio	CDS	184183482	184183616	.	+	.	gene_id "ENSG00000161203"; transcript_id "G6131.5";
chr3	PacBio	transcript	184174882	184184085	.	+	.	gene_id "ENSG00000161203"; transcript_id "G6131.7";
chr3	PacBio	exon	184174882	184174959	.	+	.	gene_id "ENSG00000161203"; transcript_id "G6131.7";
chr3	PacBio	exon	184180849	184180984	.	+	.	gene_id "ENSG00000161203"; transcript_id "G6131.7";
chr3	PacBio	exon	184181085	184181226	.	+	.	gene_id "ENSG00000161203"; transcript_id "G6131.7";
chr3	PacBio	exon	184181696	184181815	.	+	.	gene_id "ENSG00000161203"; transcript_id "G6131.7";
chr3	PacBio	exon	184181912	184182047	.	+	.	gene_id "ENSG00000161203"; transcript_id "G6131.7";
chr3	PacBio	exon	184182151	184182248	.	+	.	gene_id "ENSG00000161203"; transcript_id "G6131.7";
chr3	PacBio	exon	184182757	184182868	.	+	.	gene_id "ENSG00000161203"; transcript_id "G6131.7";
chr3	PacBio	exon	184183482	184184085	.	+	.	gene_id "ENSG00000161203"; transcript_id "G6131.7";
chr3	PacBio	CDS	184180972	184180984	.	+	.	gene_id "ENSG00000161203"; transcript_id "G6131.7";
chr3	PacBio	CDS	184181085	184181226	.	+	.	gene_id "ENSG00000161203"; transcript_id "G6131.7";
chr3	PacBio	CDS	184181696	184181815	.	+	.	gene_id "ENSG00000161203"; transcript_id "G6131.7";
chr3	PacBio	CDS	184181912	184182047	.	+	.	gene_id "ENSG00000161203"; transcript_id "G6131.7";
chr3	PacBio	CDS	184182151	184182248	.	+	.	gene_id "ENSG00000161203"; transcript_id "G6131.7";
chr3	PacBio	CDS	184182757	184182868	.	+	.	gene_id "ENSG00000161203"; transcript_id "G6131.7";
chr3	PacBio	CDS	184183482	184183616	.	+	.	gene_id "ENSG00000161203"; transcript_id "G6131.7";
chr3	PacBio	transcript	184186101	184194451	.	+	.	gene_id "ENSG00000161204"; transcript_id "G6132.1";
chr3	PacBio	exon	184186101	184186280	.	+	.	gene_id "ENSG00000161204"; transcript_id "G6132.1";
chr3	PacBio	exon	184186507	184186654	.	+	.	gene_id "ENSG00000161204"; transcript_id "G6132.1";
chr3	PacBio	exon	184186796	184186875	.	+	.	gene_id "ENSG00000161204"; transcript_id "G6132.1";
chr3	PacBio	exon	184187397	184187443	.	+	.	gene_id "ENSG00000161204"; transcript_id "G6132.1";
chr3	PacBio	exon	184187664	184187761	.	+	.	gene_id "ENSG00000161204"; transcript_id "G6132.1";
chr3	PacBio	exon	184187861	184187983	.	+	.	gene_id "ENSG00000161204"; transcript_id "G6132.1";
chr3	PacBio	exon	184188141	184188407	.	+	.	gene_id "ENSG00000161204"; transcript_id "G6132.1";
chr3	PacBio	exon	184188761	184188841	.	+	.	gene_id "ENSG00000161204"; transcript_id "G6132.1";
chr3	PacBio	exon	184188929	184188988	.	+	.	gene_id "ENSG00000161204"; transcript_id "G6132.1";
chr3	PacBio	exon	184189088	184189144	.	+	.	gene_id "ENSG00000161204"; transcript_id "G6132.1";
chr3	PacBio	exon	184189255	184189277	.	+	.	gene_id "ENSG00000161204"; transcript_id "G6132.1";
chr3	PacBio	exon	184189388	184189443	.	+	.	gene_id "ENSG00000161204"; transcript_id "G6132.1";
chr3	PacBio	exon	184189557	184189757	.	+	.	gene_id "ENSG00000161204"; transcript_id "G6132.1";
chr3	PacBio	exon	184189855	184189931	.	+	.	gene_id "ENSG00000161204"; transcript_id "G6132.1";
chr3	PacBio	exon	184190999	184191043	.	+	.	gene_id "ENSG00000161204"; transcript_id "G6132.1";
chr3	PacBio	exon	184191123	184191255	.	+	.	gene_id "ENSG00000161204"; transcript_id "G6132.1";
chr3	PacBio	exon	184192601	184192689	.	+	.	gene_id "ENSG00000161204"; transcript_id "G6132.1";
chr3	PacBio	exon	184192805	184192896	.	+	.	gene_id "ENSG00000161204"; transcript_id "G6132.1";
chr3	PacBio	exon	184193102	184193234	.	+	.	gene_id "ENSG00000161204"; transcript_id "G6132.1";
chr3	PacBio	exon	184193365	184193452	.	+	.	gene_id "ENSG00000161204"; transcript_id "G6132.1";
chr3	PacBio	exon	184193540	184194451	.	+	.	gene_id "ENSG00000161204"; transcript_id "G6132.1";
chr3	PacBio	CDS	184186208	184186280	.	+	.	gene_id "ENSG00000161204"; transcript_id "G6132.1";
chr3	PacBio	CDS	184186507	184186654	.	+	.	gene_id "ENSG00000161204"; transcript_id "G6132.1";
chr3	PacBio	CDS	184186796	184186875	.	+	.	gene_id "ENSG00000161204"; transcript_id "G6132.1";
chr3	PacBio	CDS	184187397	184187443	.	+	.	gene_id "ENSG00000161204"; transcript_id "G6132.1";
chr3	PacBio	CDS	184187664	184187761	.	+	.	gene_id "ENSG00000161204"; transcript_id "G6132.1";
chr3	PacBio	CDS	184187861	184187983	.	+	.	gene_id "ENSG00000161204"; transcript_id "G6132.1";
chr3	PacBio	CDS	184188141	184188407	.	+	.	gene_id "ENSG00000161204"; transcript_id "G6132.1";
chr3	PacBio	CDS	184188761	184188841	.	+	.	gene_id "ENSG00000161204"; transcript_id "G6132.1";
chr3	PacBio	CDS	184188929	184188988	.	+	.	gene_id "ENSG00000161204"; transcript_id "G6132.1";
chr3	PacBio	CDS	184189088	184189144	.	+	.	gene_id "ENSG00000161204"; transcript_id "G6132.1";
chr3	PacBio	CDS	184189255	184189277	.	+	.	gene_id "ENSG00000161204"; transcript_id "G6132.1";
chr3	PacBio	CDS	184189388	184189443	.	+	.	gene_id "ENSG00000161204"; transcript_id "G6132.1";
chr3	PacBio	CDS	184189557	184189757	.	+	.	gene_id "ENSG00000161204"; transcript_id "G6132.1";
chr3	PacBio	CDS	184189855	184189931	.	+	.	gene_id "ENSG00000161204"; transcript_id "G6132.1";
chr3	PacBio	CDS	184190999	184191043	.	+	.	gene_id "ENSG00000161204"; transcript_id "G6132.1";
chr3	PacBio	CDS	184191123	184191255	.	+	.	gene_id "ENSG00000161204"; transcript_id "G6132.1";
chr3	PacBio	CDS	184192601	184192689	.	+	.	gene_id "ENSG00000161204"; transcript_id "G6132.1";
chr3	PacBio	CDS	184192805	184192896	.	+	.	gene_id "ENSG00000161204"; transcript_id "G6132.1";
chr3	PacBio	CDS	184193102	184193234	.	+	.	gene_id "ENSG00000161204"; transcript_id "G6132.1";
chr3	PacBio	CDS	184193365	184193452	.	+	.	gene_id "ENSG00000161204"; transcript_id "G6132.1";
chr3	PacBio	CDS	184193540	184193698	.	+	.	gene_id "ENSG00000161204"; transcript_id "G6132.1";
chr3	PacBio	transcript	184186130	184190193	.	+	.	gene_id "ENSG00000161204"; transcript_id "G6132.2";
chr3	PacBio	exon	184186130	184186280	.	+	.	gene_id "ENSG00000161204"; transcript_id "G6132.2";
chr3	PacBio	exon	184186507	184186654	.	+	.	gene_id "ENSG00000161204"; transcript_id "G6132.2";
chr3	PacBio	exon	184186796	184186875	.	+	.	gene_id "ENSG00000161204"; transcript_id "G6132.2";
chr3	PacBio	exon	184187397	184187443	.	+	.	gene_id "ENSG00000161204"; transcript_id "G6132.2";
chr3	PacBio	exon	184187664	184187761	.	+	.	gene_id "ENSG00000161204"; transcript_id "G6132.2";
chr3	PacBio	exon	184187861	184187983	.	+	.	gene_id "ENSG00000161204"; transcript_id "G6132.2";
chr3	PacBio	exon	184188141	184188407	.	+	.	gene_id "ENSG00000161204"; transcript_id "G6132.2";
chr3	PacBio	exon	184188761	184188841	.	+	.	gene_id "ENSG00000161204"; transcript_id "G6132.2";
chr3	PacBio	exon	184188929	184188988	.	+	.	gene_id "ENSG00000161204"; transcript_id "G6132.2";
chr3	PacBio	exon	184189088	184189144	.	+	.	gene_id "ENSG00000161204"; transcript_id "G6132.2";
chr3	PacBio	exon	184189255	184189277	.	+	.	gene_id "ENSG00000161204"; transcript_id "G6132.2";
chr3	PacBio	exon	184189388	184189443	.	+	.	gene_id "ENSG00000161204"; transcript_id "G6132.2";
chr3	PacBio	exon	184189557	184189757	.	+	.	gene_id "ENSG00000161204"; transcript_id "G6132.2";
chr3	PacBio	exon	184189855	184190193	.	+	.	gene_id "ENSG00000161204"; transcript_id "G6132.2";
chr3	PacBio	CDS	184186208	184186280	.	+	.	gene_id "ENSG00000161204"; transcript_id "G6132.2";
chr3	PacBio	CDS	184186507	184186654	.	+	.	gene_id "ENSG00000161204"; transcript_id "G6132.2";
chr3	PacBio	CDS	184186796	184186875	.	+	.	gene_id "ENSG00000161204"; transcript_id "G6132.2";
chr3	PacBio	CDS	184187397	184187443	.	+	.	gene_id "ENSG00000161204"; transcript_id "G6132.2";
chr3	PacBio	CDS	184187664	184187761	.	+	.	gene_id "ENSG00000161204"; transcript_id "G6132.2";
chr3	PacBio	CDS	184187861	184187983	.	+	.	gene_id "ENSG00000161204"; transcript_id "G6132.2";
chr3	PacBio	CDS	184188141	184188407	.	+	.	gene_id "ENSG00000161204"; transcript_id "G6132.2";
chr3	PacBio	CDS	184188761	184188841	.	+	.	gene_id "ENSG00000161204"; transcript_id "G6132.2";
chr3	PacBio	CDS	184188929	184188988	.	+	.	gene_id "ENSG00000161204"; transcript_id "G6132.2";
chr3	PacBio	CDS	184189088	184189144	.	+	.	gene_id "ENSG00000161204"; transcript_id "G6132.2";
chr3	PacBio	CDS	184189255	184189277	.	+	.	gene_id "ENSG00000161204"; transcript_id "G6132.2";
chr3	PacBio	CDS	184189388	184189443	.	+	.	gene_id "ENSG00000161204"; transcript_id "G6132.2";
chr3	PacBio	CDS	184189557	184189757	.	+	.	gene_id "ENSG00000161204"; transcript_id "G6132.2";
chr3	PacBio	CDS	184189855	184189935	.	+	.	gene_id "ENSG00000161204"; transcript_id "G6132.2";
chr3	PacBio	transcript	184186161	184194007	.	+	.	gene_id "ENSG00000161204"; transcript_id "G6132.3";
chr3	PacBio	exon	184186161	184186280	.	+	.	gene_id "ENSG00000161204"; transcript_id "G6132.3";
chr3	PacBio	exon	184186507	184186654	.	+	.	gene_id "ENSG00000161204"; transcript_id "G6132.3";
chr3	PacBio	exon	184186796	184186875	.	+	.	gene_id "ENSG00000161204"; transcript_id "G6132.3";
chr3	PacBio	exon	184187397	184187983	.	+	.	gene_id "ENSG00000161204"; transcript_id "G6132.3";
chr3	PacBio	exon	184188141	184188407	.	+	.	gene_id "ENSG00000161204"; transcript_id "G6132.3";
chr3	PacBio	exon	184188761	184188841	.	+	.	gene_id "ENSG00000161204"; transcript_id "G6132.3";
chr3	PacBio	exon	184188929	184188988	.	+	.	gene_id "ENSG00000161204"; transcript_id "G6132.3";
chr3	PacBio	exon	184189088	184189144	.	+	.	gene_id "ENSG00000161204"; transcript_id "G6132.3";
chr3	PacBio	exon	184189255	184189277	.	+	.	gene_id "ENSG00000161204"; transcript_id "G6132.3";
chr3	PacBio	exon	184189388	184189443	.	+	.	gene_id "ENSG00000161204"; transcript_id "G6132.3";
chr3	PacBio	exon	184189557	184189757	.	+	.	gene_id "ENSG00000161204"; transcript_id "G6132.3";
chr3	PacBio	exon	184189855	184189931	.	+	.	gene_id "ENSG00000161204"; transcript_id "G6132.3";
chr3	PacBio	exon	184190999	184191043	.	+	.	gene_id "ENSG00000161204"; transcript_id "G6132.3";
chr3	PacBio	exon	184191123	184191255	.	+	.	gene_id "ENSG00000161204"; transcript_id "G6132.3";
chr3	PacBio	exon	184192601	184192689	.	+	.	gene_id "ENSG00000161204"; transcript_id "G6132.3";
chr3	PacBio	exon	184192805	184192896	.	+	.	gene_id "ENSG00000161204"; transcript_id "G6132.3";
chr3	PacBio	exon	184193102	184193234	.	+	.	gene_id "ENSG00000161204"; transcript_id "G6132.3";
chr3	PacBio	exon	184193365	184193452	.	+	.	gene_id "ENSG00000161204"; transcript_id "G6132.3";
chr3	PacBio	exon	184193540	184194007	.	+	.	gene_id "ENSG00000161204"; transcript_id "G6132.3";
chr3	PacBio	CDS	184188235	184188407	.	+	.	gene_id "ENSG00000161204"; transcript_id "G6132.3";
chr3	PacBio	CDS	184188761	184188841	.	+	.	gene_id "ENSG00000161204"; transcript_id "G6132.3";
chr3	PacBio	CDS	184188929	184188988	.	+	.	gene_id "ENSG00000161204"; transcript_id "G6132.3";
chr3	PacBio	CDS	184189088	184189144	.	+	.	gene_id "ENSG00000161204"; transcript_id "G6132.3";
chr3	PacBio	CDS	184189255	184189277	.	+	.	gene_id "ENSG00000161204"; transcript_id "G6132.3";
chr3	PacBio	CDS	184189388	184189443	.	+	.	gene_id "ENSG00000161204"; transcript_id "G6132.3";
chr3	PacBio	CDS	184189557	184189757	.	+	.	gene_id "ENSG00000161204"; transcript_id "G6132.3";
chr3	PacBio	CDS	184189855	184189931	.	+	.	gene_id "ENSG00000161204"; transcript_id "G6132.3";
chr3	PacBio	CDS	184190999	184191043	.	+	.	gene_id "ENSG00000161204"; transcript_id "G6132.3";
chr3	PacBio	CDS	184191123	184191255	.	+	.	gene_id "ENSG00000161204"; transcript_id "G6132.3";
chr3	PacBio	CDS	184192601	184192689	.	+	.	gene_id "ENSG00000161204"; transcript_id "G6132.3";
chr3	PacBio	CDS	184192805	184192896	.	+	.	gene_id "ENSG00000161204"; transcript_id "G6132.3";
chr3	PacBio	CDS	184193102	184193234	.	+	.	gene_id "ENSG00000161204"; transcript_id "G6132.3";
chr3	PacBio	CDS	184193365	184193452	.	+	.	gene_id "ENSG00000161204"; transcript_id "G6132.3";
chr3	PacBio	CDS	184193540	184193698	.	+	.	gene_id "ENSG00000161204"; transcript_id "G6132.3";
chr3	PacBio	transcript	184186171	184194005	.	+	.	gene_id "ENSG00000161204"; transcript_id "G6132.4";
chr3	PacBio	exon	184186171	184186280	.	+	.	gene_id "ENSG00000161204"; transcript_id "G6132.4";
chr3	PacBio	exon	184186507	184186654	.	+	.	gene_id "ENSG00000161204"; transcript_id "G6132.4";
chr3	PacBio	exon	184186796	184186875	.	+	.	gene_id "ENSG00000161204"; transcript_id "G6132.4";
chr3	PacBio	exon	184187397	184187443	.	+	.	gene_id "ENSG00000161204"; transcript_id "G6132.4";
chr3	PacBio	exon	184187664	184187761	.	+	.	gene_id "ENSG00000161204"; transcript_id "G6132.4";
chr3	PacBio	exon	184187861	184187983	.	+	.	gene_id "ENSG00000161204"; transcript_id "G6132.4";
chr3	PacBio	exon	184188141	184188407	.	+	.	gene_id "ENSG00000161204"; transcript_id "G6132.4";
chr3	PacBio	exon	184188761	184188841	.	+	.	gene_id "ENSG00000161204"; transcript_id "G6132.4";
chr3	PacBio	exon	184188929	184188988	.	+	.	gene_id "ENSG00000161204"; transcript_id "G6132.4";
chr3	PacBio	exon	184189088	184189144	.	+	.	gene_id "ENSG00000161204"; transcript_id "G6132.4";
chr3	PacBio	exon	184189255	184189277	.	+	.	gene_id "ENSG00000161204"; transcript_id "G6132.4";
chr3	PacBio	exon	184189388	184189443	.	+	.	gene_id "ENSG00000161204"; transcript_id "G6132.4";
chr3	PacBio	exon	184189557	184189757	.	+	.	gene_id "ENSG00000161204"; transcript_id "G6132.4";
chr3	PacBio	exon	184189855	184191043	.	+	.	gene_id "ENSG00000161204"; transcript_id "G6132.4";
chr3	PacBio	exon	184191123	184191255	.	+	.	gene_id "ENSG00000161204"; transcript_id "G6132.4";
chr3	PacBio	exon	184192601	184192689	.	+	.	gene_id "ENSG00000161204"; transcript_id "G6132.4";
chr3	PacBio	exon	184192805	184192896	.	+	.	gene_id "ENSG00000161204"; transcript_id "G6132.4";
chr3	PacBio	exon	184193102	184193234	.	+	.	gene_id "ENSG00000161204"; transcript_id "G6132.4";
chr3	PacBio	exon	184193365	184193452	.	+	.	gene_id "ENSG00000161204"; transcript_id "G6132.4";
chr3	PacBio	exon	184193540	184194005	.	+	.	gene_id "ENSG00000161204"; transcript_id "G6132.4";
chr3	PacBio	CDS	184186208	184186280	.	+	.	gene_id "ENSG00000161204"; transcript_id "G6132.4";
chr3	PacBio	CDS	184186507	184186654	.	+	.	gene_id "ENSG00000161204"; transcript_id "G6132.4";
chr3	PacBio	CDS	184186796	184186875	.	+	.	gene_id "ENSG00000161204"; transcript_id "G6132.4";
chr3	PacBio	CDS	184187397	184187443	.	+	.	gene_id "ENSG00000161204"; transcript_id "G6132.4";
chr3	PacBio	CDS	184187664	184187761	.	+	.	gene_id "ENSG00000161204"; transcript_id "G6132.4";
chr3	PacBio	CDS	184187861	184187983	.	+	.	gene_id "ENSG00000161204"; transcript_id "G6132.4";
chr3	PacBio	CDS	184188141	184188407	.	+	.	gene_id "ENSG00000161204"; transcript_id "G6132.4";
chr3	PacBio	CDS	184188761	184188841	.	+	.	gene_id "ENSG00000161204"; transcript_id "G6132.4";
chr3	PacBio	CDS	184188929	184188988	.	+	.	gene_id "ENSG00000161204"; transcript_id "G6132.4";
chr3	PacBio	CDS	184189088	184189144	.	+	.	gene_id "ENSG00000161204"; transcript_id "G6132.4";
chr3	PacBio	CDS	184189255	184189277	.	+	.	gene_id "ENSG00000161204"; transcript_id "G6132.4";
chr3	PacBio	CDS	184189388	184189443	.	+	.	gene_id "ENSG00000161204"; transcript_id "G6132.4";
chr3	PacBio	CDS	184189557	184189757	.	+	.	gene_id "ENSG00000161204"; transcript_id "G6132.4";
chr3	PacBio	CDS	184189855	184189935	.	+	.	gene_id "ENSG00000161204"; transcript_id "G6132.4";
chr3	PacBio	transcript	184186174	184194013	.	+	.	gene_id "ENSG00000161204"; transcript_id "G6132.5";
chr3	PacBio	exon	184186174	184186280	.	+	.	gene_id "ENSG00000161204"; transcript_id "G6132.5";
chr3	PacBio	exon	184186796	184186875	.	+	.	gene_id "ENSG00000161204"; transcript_id "G6132.5";
chr3	PacBio	exon	184187397	184187443	.	+	.	gene_id "ENSG00000161204"; transcript_id "G6132.5";
chr3	PacBio	exon	184187664	184187761	.	+	.	gene_id "ENSG00000161204"; transcript_id "G6132.5";
chr3	PacBio	exon	184187861	184187983	.	+	.	gene_id "ENSG00000161204"; transcript_id "G6132.5";
chr3	PacBio	exon	184188141	184188407	.	+	.	gene_id "ENSG00000161204"; transcript_id "G6132.5";
chr3	PacBio	exon	184188761	184188841	.	+	.	gene_id "ENSG00000161204"; transcript_id "G6132.5";
chr3	PacBio	exon	184188929	184188988	.	+	.	gene_id "ENSG00000161204"; transcript_id "G6132.5";
chr3	PacBio	exon	184189088	184189144	.	+	.	gene_id "ENSG00000161204"; transcript_id "G6132.5";
chr3	PacBio	exon	184189255	184189277	.	+	.	gene_id "ENSG00000161204"; transcript_id "G6132.5";
chr3	PacBio	exon	184189388	184189443	.	+	.	gene_id "ENSG00000161204"; transcript_id "G6132.5";
chr3	PacBio	exon	184189557	184189757	.	+	.	gene_id "ENSG00000161204"; transcript_id "G6132.5";
chr3	PacBio	exon	184189855	184189931	.	+	.	gene_id "ENSG00000161204"; transcript_id "G6132.5";
chr3	PacBio	exon	184190999	184191043	.	+	.	gene_id "ENSG00000161204"; transcript_id "G6132.5";
chr3	PacBio	exon	184191123	184191255	.	+	.	gene_id "ENSG00000161204"; transcript_id "G6132.5";
chr3	PacBio	exon	184192601	184192689	.	+	.	gene_id "ENSG00000161204"; transcript_id "G6132.5";
chr3	PacBio	exon	184192805	184192896	.	+	.	gene_id "ENSG00000161204"; transcript_id "G6132.5";
chr3	PacBio	exon	184193102	184193234	.	+	.	gene_id "ENSG00000161204"; transcript_id "G6132.5";
chr3	PacBio	exon	184193365	184193452	.	+	.	gene_id "ENSG00000161204"; transcript_id "G6132.5";
chr3	PacBio	exon	184193540	184194013	.	+	.	gene_id "ENSG00000161204"; transcript_id "G6132.5";
chr3	PacBio	CDS	184188235	184188407	.	+	.	gene_id "ENSG00000161204"; transcript_id "G6132.5";
chr3	PacBio	CDS	184188761	184188841	.	+	.	gene_id "ENSG00000161204"; transcript_id "G6132.5";
chr3	PacBio	CDS	184188929	184188988	.	+	.	gene_id "ENSG00000161204"; transcript_id "G6132.5";
chr3	PacBio	CDS	184189088	184189144	.	+	.	gene_id "ENSG00000161204"; transcript_id "G6132.5";
chr3	PacBio	CDS	184189255	184189277	.	+	.	gene_id "ENSG00000161204"; transcript_id "G6132.5";
chr3	PacBio	CDS	184189388	184189443	.	+	.	gene_id "ENSG00000161204"; transcript_id "G6132.5";
chr3	PacBio	CDS	184189557	184189757	.	+	.	gene_id "ENSG00000161204"; transcript_id "G6132.5";
chr3	PacBio	CDS	184189855	184189931	.	+	.	gene_id "ENSG00000161204"; transcript_id "G6132.5";
chr3	PacBio	CDS	184190999	184191043	.	+	.	gene_id "ENSG00000161204"; transcript_id "G6132.5";
chr3	PacBio	CDS	184191123	184191255	.	+	.	gene_id "ENSG00000161204"; transcript_id "G6132.5";
chr3	PacBio	CDS	184192601	184192689	.	+	.	gene_id "ENSG00000161204"; transcript_id "G6132.5";
chr3	PacBio	CDS	184192805	184192896	.	+	.	gene_id "ENSG00000161204"; transcript_id "G6132.5";
chr3	PacBio	CDS	184193102	184193234	.	+	.	gene_id "ENSG00000161204"; transcript_id "G6132.5";
chr3	PacBio	CDS	184193365	184193452	.	+	.	gene_id "ENSG00000161204"; transcript_id "G6132.5";
chr3	PacBio	CDS	184193540	184193698	.	+	.	gene_id "ENSG00000161204"; transcript_id "G6132.5";
chr3	PacBio	transcript	184186176	184194005	.	+	.	gene_id "ENSG00000161204"; transcript_id "G6132.6";
chr3	PacBio	exon	184186176	184186280	.	+	.	gene_id "ENSG00000161204"; transcript_id "G6132.6";
chr3	PacBio	exon	184186507	184186654	.	+	.	gene_id "ENSG00000161204"; transcript_id "G6132.6";
chr3	PacBio	exon	184186796	184186875	.	+	.	gene_id "ENSG00000161204"; transcript_id "G6132.6";
chr3	PacBio	exon	184187397	184187443	.	+	.	gene_id "ENSG00000161204"; transcript_id "G6132.6";
chr3	PacBio	exon	184187664	184187761	.	+	.	gene_id "ENSG00000161204"; transcript_id "G6132.6";
chr3	PacBio	exon	184187861	184187983	.	+	.	gene_id "ENSG00000161204"; transcript_id "G6132.6";
chr3	PacBio	exon	184188141	184188407	.	+	.	gene_id "ENSG00000161204"; transcript_id "G6132.6";
chr3	PacBio	exon	184188761	184188841	.	+	.	gene_id "ENSG00000161204"; transcript_id "G6132.6";
chr3	PacBio	exon	184188929	184188988	.	+	.	gene_id "ENSG00000161204"; transcript_id "G6132.6";
chr3	PacBio	exon	184189088	184189144	.	+	.	gene_id "ENSG00000161204"; transcript_id "G6132.6";
chr3	PacBio	exon	184189255	184189277	.	+	.	gene_id "ENSG00000161204"; transcript_id "G6132.6";
chr3	PacBio	exon	184189388	184189443	.	+	.	gene_id "ENSG00000161204"; transcript_id "G6132.6";
chr3	PacBio	exon	184189557	184189757	.	+	.	gene_id "ENSG00000161204"; transcript_id "G6132.6";
chr3	PacBio	exon	184189855	184189931	.	+	.	gene_id "ENSG00000161204"; transcript_id "G6132.6";
chr3	PacBio	exon	184190999	184191043	.	+	.	gene_id "ENSG00000161204"; transcript_id "G6132.6";
chr3	PacBio	exon	184191123	184191255	.	+	.	gene_id "ENSG00000161204"; transcript_id "G6132.6";
chr3	PacBio	exon	184192601	184192689	.	+	.	gene_id "ENSG00000161204"; transcript_id "G6132.6";
chr3	PacBio	exon	184192805	184192896	.	+	.	gene_id "ENSG00000161204"; transcript_id "G6132.6";
chr3	PacBio	exon	184193102	184193234	.	+	.	gene_id "ENSG00000161204"; transcript_id "G6132.6";
chr3	PacBio	exon	184193365	184193452	.	+	.	gene_id "ENSG00000161204"; transcript_id "G6132.6";
chr3	PacBio	exon	184193540	184194005	.	+	.	gene_id "ENSG00000161204"; transcript_id "G6132.6";
chr3	PacBio	CDS	184186208	184186280	.	+	.	gene_id "ENSG00000161204"; transcript_id "G6132.6";
chr3	PacBio	CDS	184186507	184186654	.	+	.	gene_id "ENSG00000161204"; transcript_id "G6132.6";
chr3	PacBio	CDS	184186796	184186875	.	+	.	gene_id "ENSG00000161204"; transcript_id "G6132.6";
chr3	PacBio	CDS	184187397	184187443	.	+	.	gene_id "ENSG00000161204"; transcript_id "G6132.6";
chr3	PacBio	CDS	184187664	184187761	.	+	.	gene_id "ENSG00000161204"; transcript_id "G6132.6";
chr3	PacBio	CDS	184187861	184187983	.	+	.	gene_id "ENSG00000161204"; transcript_id "G6132.6";
chr3	PacBio	CDS	184188141	184188407	.	+	.	gene_id "ENSG00000161204"; transcript_id "G6132.6";
chr3	PacBio	CDS	184188761	184188841	.	+	.	gene_id "ENSG00000161204"; transcript_id "G6132.6";
chr3	PacBio	CDS	184188929	184188988	.	+	.	gene_id "ENSG00000161204"; transcript_id "G6132.6";
chr3	PacBio	CDS	184189088	184189144	.	+	.	gene_id "ENSG00000161204"; transcript_id "G6132.6";
chr3	PacBio	CDS	184189255	184189277	.	+	.	gene_id "ENSG00000161204"; transcript_id "G6132.6";
chr3	PacBio	CDS	184189388	184189443	.	+	.	gene_id "ENSG00000161204"; transcript_id "G6132.6";
chr3	PacBio	CDS	184189557	184189757	.	+	.	gene_id "ENSG00000161204"; transcript_id "G6132.6";
chr3	PacBio	CDS	184189855	184189931	.	+	.	gene_id "ENSG00000161204"; transcript_id "G6132.6";
chr3	PacBio	CDS	184190999	184191043	.	+	.	gene_id "ENSG00000161204"; transcript_id "G6132.6";
chr3	PacBio	CDS	184191123	184191255	.	+	.	gene_id "ENSG00000161204"; transcript_id "G6132.6";
chr3	PacBio	CDS	184192601	184192689	.	+	.	gene_id "ENSG00000161204"; transcript_id "G6132.6";
chr3	PacBio	CDS	184192805	184192896	.	+	.	gene_id "ENSG00000161204"; transcript_id "G6132.6";
chr3	PacBio	CDS	184193102	184193234	.	+	.	gene_id "ENSG00000161204"; transcript_id "G6132.6";
chr3	PacBio	CDS	184193365	184193452	.	+	.	gene_id "ENSG00000161204"; transcript_id "G6132.6";
chr3	PacBio	CDS	184193540	184193698	.	+	.	gene_id "ENSG00000161204"; transcript_id "G6132.6";
chr3	PacBio	transcript	184186185	184194005	.	+	.	gene_id "ENSG00000161204"; transcript_id "G6132.7";
chr3	PacBio	exon	184186185	184186280	.	+	.	gene_id "ENSG00000161204"; transcript_id "G6132.7";
chr3	PacBio	exon	184186507	184186654	.	+	.	gene_id "ENSG00000161204"; transcript_id "G6132.7";
chr3	PacBio	exon	184186796	184186875	.	+	.	gene_id "ENSG00000161204"; transcript_id "G6132.7";
chr3	PacBio	exon	184187397	184187761	.	+	.	gene_id "ENSG00000161204"; transcript_id "G6132.7";
chr3	PacBio	exon	184187861	184187983	.	+	.	gene_id "ENSG00000161204"; transcript_id "G6132.7";
chr3	PacBio	exon	184188141	184188407	.	+	.	gene_id "ENSG00000161204"; transcript_id "G6132.7";
chr3	PacBio	exon	184188761	184188841	.	+	.	gene_id "ENSG00000161204"; transcript_id "G6132.7";
chr3	PacBio	exon	184188929	184188988	.	+	.	gene_id "ENSG00000161204"; transcript_id "G6132.7";
chr3	PacBio	exon	184189088	184189144	.	+	.	gene_id "ENSG00000161204"; transcript_id "G6132.7";
chr3	PacBio	exon	184189255	184189277	.	+	.	gene_id "ENSG00000161204"; transcript_id "G6132.7";
chr3	PacBio	exon	184189388	184189443	.	+	.	gene_id "ENSG00000161204"; transcript_id "G6132.7";
chr3	PacBio	exon	184189557	184189757	.	+	.	gene_id "ENSG00000161204"; transcript_id "G6132.7";
chr3	PacBio	exon	184189855	184189931	.	+	.	gene_id "ENSG00000161204"; transcript_id "G6132.7";
chr3	PacBio	exon	184190999	184191043	.	+	.	gene_id "ENSG00000161204"; transcript_id "G6132.7";
chr3	PacBio	exon	184191123	184191255	.	+	.	gene_id "ENSG00000161204"; transcript_id "G6132.7";
chr3	PacBio	exon	184192601	184192689	.	+	.	gene_id "ENSG00000161204"; transcript_id "G6132.7";
chr3	PacBio	exon	184192805	184192896	.	+	.	gene_id "ENSG00000161204"; transcript_id "G6132.7";
chr3	PacBio	exon	184193102	184193234	.	+	.	gene_id "ENSG00000161204"; transcript_id "G6132.7";
chr3	PacBio	exon	184193365	184193452	.	+	.	gene_id "ENSG00000161204"; transcript_id "G6132.7";
chr3	PacBio	exon	184193540	184194005	.	+	.	gene_id "ENSG00000161204"; transcript_id "G6132.7";
chr3	PacBio	CDS	184188235	184188407	.	+	.	gene_id "ENSG00000161204"; transcript_id "G6132.7";
chr3	PacBio	CDS	184188761	184188841	.	+	.	gene_id "ENSG00000161204"; transcript_id "G6132.7";
chr3	PacBio	CDS	184188929	184188988	.	+	.	gene_id "ENSG00000161204"; transcript_id "G6132.7";
chr3	PacBio	CDS	184189088	184189144	.	+	.	gene_id "ENSG00000161204"; transcript_id "G6132.7";
chr3	PacBio	CDS	184189255	184189277	.	+	.	gene_id "ENSG00000161204"; transcript_id "G6132.7";
chr3	PacBio	CDS	184189388	184189443	.	+	.	gene_id "ENSG00000161204"; transcript_id "G6132.7";
chr3	PacBio	CDS	184189557	184189757	.	+	.	gene_id "ENSG00000161204"; transcript_id "G6132.7";
chr3	PacBio	CDS	184189855	184189931	.	+	.	gene_id "ENSG00000161204"; transcript_id "G6132.7";
chr3	PacBio	CDS	184190999	184191043	.	+	.	gene_id "ENSG00000161204"; transcript_id "G6132.7";
chr3	PacBio	CDS	184191123	184191255	.	+	.	gene_id "ENSG00000161204"; transcript_id "G6132.7";
chr3	PacBio	CDS	184192601	184192689	.	+	.	gene_id "ENSG00000161204"; transcript_id "G6132.7";
chr3	PacBio	CDS	184192805	184192896	.	+	.	gene_id "ENSG00000161204"; transcript_id "G6132.7";
chr3	PacBio	CDS	184193102	184193234	.	+	.	gene_id "ENSG00000161204"; transcript_id "G6132.7";
chr3	PacBio	CDS	184193365	184193452	.	+	.	gene_id "ENSG00000161204"; transcript_id "G6132.7";
chr3	PacBio	CDS	184193540	184193698	.	+	.	gene_id "ENSG00000161204"; transcript_id "G6132.7";
chr3	PacBio	transcript	184186187	184194005	.	+	.	gene_id "ENSG00000161204"; transcript_id "G6132.8";
chr3	PacBio	exon	184186187	184186280	.	+	.	gene_id "ENSG00000161204"; transcript_id "G6132.8";
chr3	PacBio	exon	184186507	184186654	.	+	.	gene_id "ENSG00000161204"; transcript_id "G6132.8";
chr3	PacBio	exon	184186796	184187983	.	+	.	gene_id "ENSG00000161204"; transcript_id "G6132.8";
chr3	PacBio	exon	184188141	184188407	.	+	.	gene_id "ENSG00000161204"; transcript_id "G6132.8";
chr3	PacBio	exon	184188761	184188841	.	+	.	gene_id "ENSG00000161204"; transcript_id "G6132.8";
chr3	PacBio	exon	184188929	184188988	.	+	.	gene_id "ENSG00000161204"; transcript_id "G6132.8";
chr3	PacBio	exon	184189088	184189144	.	+	.	gene_id "ENSG00000161204"; transcript_id "G6132.8";
chr3	PacBio	exon	184189255	184189277	.	+	.	gene_id "ENSG00000161204"; transcript_id "G6132.8";
chr3	PacBio	exon	184189388	184189443	.	+	.	gene_id "ENSG00000161204"; transcript_id "G6132.8";
chr3	PacBio	exon	184189557	184189757	.	+	.	gene_id "ENSG00000161204"; transcript_id "G6132.8";
chr3	PacBio	exon	184189855	184189931	.	+	.	gene_id "ENSG00000161204"; transcript_id "G6132.8";
chr3	PacBio	exon	184190999	184191043	.	+	.	gene_id "ENSG00000161204"; transcript_id "G6132.8";
chr3	PacBio	exon	184191123	184191255	.	+	.	gene_id "ENSG00000161204"; transcript_id "G6132.8";
chr3	PacBio	exon	184192601	184192689	.	+	.	gene_id "ENSG00000161204"; transcript_id "G6132.8";
chr3	PacBio	exon	184192805	184192896	.	+	.	gene_id "ENSG00000161204"; transcript_id "G6132.8";
chr3	PacBio	exon	184193102	184193234	.	+	.	gene_id "ENSG00000161204"; transcript_id "G6132.8";
chr3	PacBio	exon	184193365	184193452	.	+	.	gene_id "ENSG00000161204"; transcript_id "G6132.8";
chr3	PacBio	exon	184193540	184194005	.	+	.	gene_id "ENSG00000161204"; transcript_id "G6132.8";
chr3	PacBio	CDS	184188235	184188407	.	+	.	gene_id "ENSG00000161204"; transcript_id "G6132.8";
chr3	PacBio	CDS	184188761	184188841	.	+	.	gene_id "ENSG00000161204"; transcript_id "G6132.8";
chr3	PacBio	CDS	184188929	184188988	.	+	.	gene_id "ENSG00000161204"; transcript_id "G6132.8";
chr3	PacBio	CDS	184189088	184189144	.	+	.	gene_id "ENSG00000161204"; transcript_id "G6132.8";
chr3	PacBio	CDS	184189255	184189277	.	+	.	gene_id "ENSG00000161204"; transcript_id "G6132.8";
chr3	PacBio	CDS	184189388	184189443	.	+	.	gene_id "ENSG00000161204"; transcript_id "G6132.8";
chr3	PacBio	CDS	184189557	184189757	.	+	.	gene_id "ENSG00000161204"; transcript_id "G6132.8";
chr3	PacBio	CDS	184189855	184189931	.	+	.	gene_id "ENSG00000161204"; transcript_id "G6132.8";
chr3	PacBio	CDS	184190999	184191043	.	+	.	gene_id "ENSG00000161204"; transcript_id "G6132.8";
chr3	PacBio	CDS	184191123	184191255	.	+	.	gene_id "ENSG00000161204"; transcript_id "G6132.8";
chr3	PacBio	CDS	184192601	184192689	.	+	.	gene_id "ENSG00000161204"; transcript_id "G6132.8";
chr3	PacBio	CDS	184192805	184192896	.	+	.	gene_id "ENSG00000161204"; transcript_id "G6132.8";
chr3	PacBio	CDS	184193102	184193234	.	+	.	gene_id "ENSG00000161204"; transcript_id "G6132.8";
chr3	PacBio	CDS	184193365	184193452	.	+	.	gene_id "ENSG00000161204"; transcript_id "G6132.8";
chr3	PacBio	CDS	184193540	184193698	.	+	.	gene_id "ENSG00000161204"; transcript_id "G6132.8";
chr3	PacBio	transcript	184186188	184194003	.	+	.	gene_id "ENSG00000161204"; transcript_id "G6132.10";
chr3	PacBio	exon	184186188	184186280	.	+	.	gene_id "ENSG00000161204"; transcript_id "G6132.10";
chr3	PacBio	exon	184186507	184186654	.	+	.	gene_id "ENSG00000161204"; transcript_id "G6132.10";
chr3	PacBio	exon	184186796	184187761	.	+	.	gene_id "ENSG00000161204"; transcript_id "G6132.10";
chr3	PacBio	exon	184187861	184187983	.	+	.	gene_id "ENSG00000161204"; transcript_id "G6132.10";
chr3	PacBio	exon	184188141	184188407	.	+	.	gene_id "ENSG00000161204"; transcript_id "G6132.10";
chr3	PacBio	exon	184188761	184188841	.	+	.	gene_id "ENSG00000161204"; transcript_id "G6132.10";
chr3	PacBio	exon	184188929	184188988	.	+	.	gene_id "ENSG00000161204"; transcript_id "G6132.10";
chr3	PacBio	exon	184189088	184189144	.	+	.	gene_id "ENSG00000161204"; transcript_id "G6132.10";
chr3	PacBio	exon	184189255	184189277	.	+	.	gene_id "ENSG00000161204"; transcript_id "G6132.10";
chr3	PacBio	exon	184189388	184189443	.	+	.	gene_id "ENSG00000161204"; transcript_id "G6132.10";
chr3	PacBio	exon	184189557	184189757	.	+	.	gene_id "ENSG00000161204"; transcript_id "G6132.10";
chr3	PacBio	exon	184189855	184189931	.	+	.	gene_id "ENSG00000161204"; transcript_id "G6132.10";
chr3	PacBio	exon	184190999	184191043	.	+	.	gene_id "ENSG00000161204"; transcript_id "G6132.10";
chr3	PacBio	exon	184191123	184191255	.	+	.	gene_id "ENSG00000161204"; transcript_id "G6132.10";
chr3	PacBio	exon	184192601	184192689	.	+	.	gene_id "ENSG00000161204"; transcript_id "G6132.10";
chr3	PacBio	exon	184192805	184192896	.	+	.	gene_id "ENSG00000161204"; transcript_id "G6132.10";
chr3	PacBio	exon	184193102	184193234	.	+	.	gene_id "ENSG00000161204"; transcript_id "G6132.10";
chr3	PacBio	exon	184193365	184193452	.	+	.	gene_id "ENSG00000161204"; transcript_id "G6132.10";
chr3	PacBio	exon	184193540	184194003	.	+	.	gene_id "ENSG00000161204"; transcript_id "G6132.10";
chr3	PacBio	CDS	184188235	184188407	.	+	.	gene_id "ENSG00000161204"; transcript_id "G6132.10";
chr3	PacBio	CDS	184188761	184188841	.	+	.	gene_id "ENSG00000161204"; transcript_id "G6132.10";
chr3	PacBio	CDS	184188929	184188988	.	+	.	gene_id "ENSG00000161204"; transcript_id "G6132.10";
chr3	PacBio	CDS	184189088	184189144	.	+	.	gene_id "ENSG00000161204"; transcript_id "G6132.10";
chr3	PacBio	CDS	184189255	184189277	.	+	.	gene_id "ENSG00000161204"; transcript_id "G6132.10";
chr3	PacBio	CDS	184189388	184189443	.	+	.	gene_id "ENSG00000161204"; transcript_id "G6132.10";
chr3	PacBio	CDS	184189557	184189757	.	+	.	gene_id "ENSG00000161204"; transcript_id "G6132.10";
chr3	PacBio	CDS	184189855	184189931	.	+	.	gene_id "ENSG00000161204"; transcript_id "G6132.10";
chr3	PacBio	CDS	184190999	184191043	.	+	.	gene_id "ENSG00000161204"; transcript_id "G6132.10";
chr3	PacBio	CDS	184191123	184191255	.	+	.	gene_id "ENSG00000161204"; transcript_id "G6132.10";
chr3	PacBio	CDS	184192601	184192689	.	+	.	gene_id "ENSG00000161204"; transcript_id "G6132.10";
chr3	PacBio	CDS	184192805	184192896	.	+	.	gene_id "ENSG00000161204"; transcript_id "G6132.10";
chr3	PacBio	CDS	184193102	184193234	.	+	.	gene_id "ENSG00000161204"; transcript_id "G6132.10";
chr3	PacBio	CDS	184193365	184193452	.	+	.	gene_id "ENSG00000161204"; transcript_id "G6132.10";
chr3	PacBio	CDS	184193540	184193698	.	+	.	gene_id "ENSG00000161204"; transcript_id "G6132.10";
chr3	PacBio	transcript	184186188	184194003	.	+	.	gene_id "ENSG00000161204"; transcript_id "G6132.9";
chr3	PacBio	exon	184186188	184186280	.	+	.	gene_id "ENSG00000161204"; transcript_id "G6132.9";
chr3	PacBio	exon	184186507	184186654	.	+	.	gene_id "ENSG00000161204"; transcript_id "G6132.9";
chr3	PacBio	exon	184186796	184186875	.	+	.	gene_id "ENSG00000161204"; transcript_id "G6132.9";
chr3	PacBio	exon	184187397	184187443	.	+	.	gene_id "ENSG00000161204"; transcript_id "G6132.9";
chr3	PacBio	exon	184187664	184187983	.	+	.	gene_id "ENSG00000161204"; transcript_id "G6132.9";
chr3	PacBio	exon	184188141	184188407	.	+	.	gene_id "ENSG00000161204"; transcript_id "G6132.9";
chr3	PacBio	exon	184188761	184188841	.	+	.	gene_id "ENSG00000161204"; transcript_id "G6132.9";
chr3	PacBio	exon	184188929	184188988	.	+	.	gene_id "ENSG00000161204"; transcript_id "G6132.9";
chr3	PacBio	exon	184189088	184189144	.	+	.	gene_id "ENSG00000161204"; transcript_id "G6132.9";
chr3	PacBio	exon	184189255	184189277	.	+	.	gene_id "ENSG00000161204"; transcript_id "G6132.9";
chr3	PacBio	exon	184189388	184189443	.	+	.	gene_id "ENSG00000161204"; transcript_id "G6132.9";
chr3	PacBio	exon	184189557	184189757	.	+	.	gene_id "ENSG00000161204"; transcript_id "G6132.9";
chr3	PacBio	exon	184189855	184189931	.	+	.	gene_id "ENSG00000161204"; transcript_id "G6132.9";
chr3	PacBio	exon	184190999	184191043	.	+	.	gene_id "ENSG00000161204"; transcript_id "G6132.9";
chr3	PacBio	exon	184191123	184191255	.	+	.	gene_id "ENSG00000161204"; transcript_id "G6132.9";
chr3	PacBio	exon	184192601	184192689	.	+	.	gene_id "ENSG00000161204"; transcript_id "G6132.9";
chr3	PacBio	exon	184192805	184192896	.	+	.	gene_id "ENSG00000161204"; transcript_id "G6132.9";
chr3	PacBio	exon	184193102	184193234	.	+	.	gene_id "ENSG00000161204"; transcript_id "G6132.9";
chr3	PacBio	exon	184193365	184193452	.	+	.	gene_id "ENSG00000161204"; transcript_id "G6132.9";
chr3	PacBio	exon	184193540	184194003	.	+	.	gene_id "ENSG00000161204"; transcript_id "G6132.9";
chr3	PacBio	CDS	184188235	184188407	.	+	.	gene_id "ENSG00000161204"; transcript_id "G6132.9";
chr3	PacBio	CDS	184188761	184188841	.	+	.	gene_id "ENSG00000161204"; transcript_id "G6132.9";
chr3	PacBio	CDS	184188929	184188988	.	+	.	gene_id "ENSG00000161204"; transcript_id "G6132.9";
chr3	PacBio	CDS	184189088	184189144	.	+	.	gene_id "ENSG00000161204"; transcript_id "G6132.9";
chr3	PacBio	CDS	184189255	184189277	.	+	.	gene_id "ENSG00000161204"; transcript_id "G6132.9";
chr3	PacBio	CDS	184189388	184189443	.	+	.	gene_id "ENSG00000161204"; transcript_id "G6132.9";
chr3	PacBio	CDS	184189557	184189757	.	+	.	gene_id "ENSG00000161204"; transcript_id "G6132.9";
chr3	PacBio	CDS	184189855	184189931	.	+	.	gene_id "ENSG00000161204"; transcript_id "G6132.9";
chr3	PacBio	CDS	184190999	184191043	.	+	.	gene_id "ENSG00000161204"; transcript_id "G6132.9";
chr3	PacBio	CDS	184191123	184191255	.	+	.	gene_id "ENSG00000161204"; transcript_id "G6132.9";
chr3	PacBio	CDS	184192601	184192689	.	+	.	gene_id "ENSG00000161204"; transcript_id "G6132.9";
chr3	PacBio	CDS	184192805	184192896	.	+	.	gene_id "ENSG00000161204"; transcript_id "G6132.9";
chr3	PacBio	CDS	184193102	184193234	.	+	.	gene_id "ENSG00000161204"; transcript_id "G6132.9";
chr3	PacBio	CDS	184193365	184193452	.	+	.	gene_id "ENSG00000161204"; transcript_id "G6132.9";
chr3	PacBio	CDS	184193540	184193698	.	+	.	gene_id "ENSG00000161204"; transcript_id "G6132.9";
chr3	PacBio	transcript	184186191	184194007	.	+	.	gene_id "ENSG00000161204"; transcript_id "G6132.11";
chr3	PacBio	exon	184186191	184186280	.	+	.	gene_id "ENSG00000161204"; transcript_id "G6132.11";
chr3	PacBio	exon	184186507	184186654	.	+	.	gene_id "ENSG00000161204"; transcript_id "G6132.11";
chr3	PacBio	exon	184186796	184186875	.	+	.	gene_id "ENSG00000161204"; transcript_id "G6132.11";
chr3	PacBio	exon	184187397	184187443	.	+	.	gene_id "ENSG00000161204"; transcript_id "G6132.11";
chr3	PacBio	exon	184187664	184187761	.	+	.	gene_id "ENSG00000161204"; transcript_id "G6132.11";
chr3	PacBio	exon	184187861	184187983	.	+	.	gene_id "ENSG00000161204"; transcript_id "G6132.11";
chr3	PacBio	exon	184188141	184188407	.	+	.	gene_id "ENSG00000161204"; transcript_id "G6132.11";
chr3	PacBio	exon	184188761	184188841	.	+	.	gene_id "ENSG00000161204"; transcript_id "G6132.11";
chr3	PacBio	exon	184188929	184188988	.	+	.	gene_id "ENSG00000161204"; transcript_id "G6132.11";
chr3	PacBio	exon	184189088	184189144	.	+	.	gene_id "ENSG00000161204"; transcript_id "G6132.11";
chr3	PacBio	exon	184189255	184189277	.	+	.	gene_id "ENSG00000161204"; transcript_id "G6132.11";
chr3	PacBio	exon	184189388	184189443	.	+	.	gene_id "ENSG00000161204"; transcript_id "G6132.11";
chr3	PacBio	exon	184189557	184189757	.	+	.	gene_id "ENSG00000161204"; transcript_id "G6132.11";
chr3	PacBio	exon	184189855	184189931	.	+	.	gene_id "ENSG00000161204"; transcript_id "G6132.11";
chr3	PacBio	exon	184190999	184191043	.	+	.	gene_id "ENSG00000161204"; transcript_id "G6132.11";
chr3	PacBio	exon	184191123	184191255	.	+	.	gene_id "ENSG00000161204"; transcript_id "G6132.11";
chr3	PacBio	exon	184192601	184192896	.	+	.	gene_id "ENSG00000161204"; transcript_id "G6132.11";
chr3	PacBio	exon	184193102	184193234	.	+	.	gene_id "ENSG00000161204"; transcript_id "G6132.11";
chr3	PacBio	exon	184193365	184193452	.	+	.	gene_id "ENSG00000161204"; transcript_id "G6132.11";
chr3	PacBio	exon	184193540	184194007	.	+	.	gene_id "ENSG00000161204"; transcript_id "G6132.11";
chr3	PacBio	CDS	184186208	184186280	.	+	.	gene_id "ENSG00000161204"; transcript_id "G6132.11";
chr3	PacBio	CDS	184186507	184186654	.	+	.	gene_id "ENSG00000161204"; transcript_id "G6132.11";
chr3	PacBio	CDS	184186796	184186875	.	+	.	gene_id "ENSG00000161204"; transcript_id "G6132.11";
chr3	PacBio	CDS	184187397	184187443	.	+	.	gene_id "ENSG00000161204"; transcript_id "G6132.11";
chr3	PacBio	CDS	184187664	184187761	.	+	.	gene_id "ENSG00000161204"; transcript_id "G6132.11";
chr3	PacBio	CDS	184187861	184187983	.	+	.	gene_id "ENSG00000161204"; transcript_id "G6132.11";
chr3	PacBio	CDS	184188141	184188407	.	+	.	gene_id "ENSG00000161204"; transcript_id "G6132.11";
chr3	PacBio	CDS	184188761	184188841	.	+	.	gene_id "ENSG00000161204"; transcript_id "G6132.11";
chr3	PacBio	CDS	184188929	184188988	.	+	.	gene_id "ENSG00000161204"; transcript_id "G6132.11";
chr3	PacBio	CDS	184189088	184189144	.	+	.	gene_id "ENSG00000161204"; transcript_id "G6132.11";
chr3	PacBio	CDS	184189255	184189277	.	+	.	gene_id "ENSG00000161204"; transcript_id "G6132.11";
chr3	PacBio	CDS	184189388	184189443	.	+	.	gene_id "ENSG00000161204"; transcript_id "G6132.11";
chr3	PacBio	CDS	184189557	184189757	.	+	.	gene_id "ENSG00000161204"; transcript_id "G6132.11";
chr3	PacBio	CDS	184189855	184189931	.	+	.	gene_id "ENSG00000161204"; transcript_id "G6132.11";
chr3	PacBio	CDS	184190999	184191043	.	+	.	gene_id "ENSG00000161204"; transcript_id "G6132.11";
chr3	PacBio	CDS	184191123	184191255	.	+	.	gene_id "ENSG00000161204"; transcript_id "G6132.11";
chr3	PacBio	CDS	184192601	184192720	.	+	.	gene_id "ENSG00000161204"; transcript_id "G6132.11";
chr3	PacBio	transcript	184186199	184194007	.	+	.	gene_id "ENSG00000161204"; transcript_id "G6132.12";
chr3	PacBio	exon	184186199	184186280	.	+	.	gene_id "ENSG00000161204"; transcript_id "G6132.12";
chr3	PacBio	exon	184186507	184186654	.	+	.	gene_id "ENSG00000161204"; transcript_id "G6132.12";
chr3	PacBio	exon	184186796	184186875	.	+	.	gene_id "ENSG00000161204"; transcript_id "G6132.12";
chr3	PacBio	exon	184187397	184187443	.	+	.	gene_id "ENSG00000161204"; transcript_id "G6132.12";
chr3	PacBio	exon	184187664	184187761	.	+	.	gene_id "ENSG00000161204"; transcript_id "G6132.12";
chr3	PacBio	exon	184187861	184187983	.	+	.	gene_id "ENSG00000161204"; transcript_id "G6132.12";
chr3	PacBio	exon	184188141	184188407	.	+	.	gene_id "ENSG00000161204"; transcript_id "G6132.12";
chr3	PacBio	exon	184188761	184188841	.	+	.	gene_id "ENSG00000161204"; transcript_id "G6132.12";
chr3	PacBio	exon	184188929	184188988	.	+	.	gene_id "ENSG00000161204"; transcript_id "G6132.12";
chr3	PacBio	exon	184189088	184189144	.	+	.	gene_id "ENSG00000161204"; transcript_id "G6132.12";
chr3	PacBio	exon	184189255	184189277	.	+	.	gene_id "ENSG00000161204"; transcript_id "G6132.12";
chr3	PacBio	exon	184189388	184189443	.	+	.	gene_id "ENSG00000161204"; transcript_id "G6132.12";
chr3	PacBio	exon	184189557	184189757	.	+	.	gene_id "ENSG00000161204"; transcript_id "G6132.12";
chr3	PacBio	exon	184189855	184189931	.	+	.	gene_id "ENSG00000161204"; transcript_id "G6132.12";
chr3	PacBio	exon	184190999	184191043	.	+	.	gene_id "ENSG00000161204"; transcript_id "G6132.12";
chr3	PacBio	exon	184191123	184191255	.	+	.	gene_id "ENSG00000161204"; transcript_id "G6132.12";
chr3	PacBio	exon	184192601	184192689	.	+	.	gene_id "ENSG00000161204"; transcript_id "G6132.12";
chr3	PacBio	exon	184192805	184192896	.	+	.	gene_id "ENSG00000161204"; transcript_id "G6132.12";
chr3	PacBio	exon	184193291	184193452	.	+	.	gene_id "ENSG00000161204"; transcript_id "G6132.12";
chr3	PacBio	exon	184193540	184194007	.	+	.	gene_id "ENSG00000161204"; transcript_id "G6132.12";
chr3	PacBio	CDS	184186208	184186280	.	+	.	gene_id "ENSG00000161204"; transcript_id "G6132.12";
chr3	PacBio	CDS	184186507	184186654	.	+	.	gene_id "ENSG00000161204"; transcript_id "G6132.12";
chr3	PacBio	CDS	184186796	184186875	.	+	.	gene_id "ENSG00000161204"; transcript_id "G6132.12";
chr3	PacBio	CDS	184187397	184187443	.	+	.	gene_id "ENSG00000161204"; transcript_id "G6132.12";
chr3	PacBio	CDS	184187664	184187761	.	+	.	gene_id "ENSG00000161204"; transcript_id "G6132.12";
chr3	PacBio	CDS	184187861	184187983	.	+	.	gene_id "ENSG00000161204"; transcript_id "G6132.12";
chr3	PacBio	CDS	184188141	184188407	.	+	.	gene_id "ENSG00000161204"; transcript_id "G6132.12";
chr3	PacBio	CDS	184188761	184188841	.	+	.	gene_id "ENSG00000161204"; transcript_id "G6132.12";
chr3	PacBio	CDS	184188929	184188988	.	+	.	gene_id "ENSG00000161204"; transcript_id "G6132.12";
chr3	PacBio	CDS	184189088	184189144	.	+	.	gene_id "ENSG00000161204"; transcript_id "G6132.12";
chr3	PacBio	CDS	184189255	184189277	.	+	.	gene_id "ENSG00000161204"; transcript_id "G6132.12";
chr3	PacBio	CDS	184189388	184189443	.	+	.	gene_id "ENSG00000161204"; transcript_id "G6132.12";
chr3	PacBio	CDS	184189557	184189757	.	+	.	gene_id "ENSG00000161204"; transcript_id "G6132.12";
chr3	PacBio	CDS	184189855	184189931	.	+	.	gene_id "ENSG00000161204"; transcript_id "G6132.12";
chr3	PacBio	CDS	184190999	184191043	.	+	.	gene_id "ENSG00000161204"; transcript_id "G6132.12";
chr3	PacBio	CDS	184191123	184191255	.	+	.	gene_id "ENSG00000161204"; transcript_id "G6132.12";
chr3	PacBio	CDS	184192601	184192689	.	+	.	gene_id "ENSG00000161204"; transcript_id "G6132.12";
chr3	PacBio	CDS	184192805	184192896	.	+	.	gene_id "ENSG00000161204"; transcript_id "G6132.12";
chr3	PacBio	CDS	184193291	184193388	.	+	.	gene_id "ENSG00000161204"; transcript_id "G6132.12";
chr3	PacBio	transcript	184242332	184248964	.	-	.	gene_id "ENSG00000214160"; transcript_id "G6133.1";
chr3	PacBio	exon	184242332	184242676	.	-	.	gene_id "ENSG00000214160"; transcript_id "G6133.1";
chr3	PacBio	exon	184242813	184242957	.	-	.	gene_id "ENSG00000214160"; transcript_id "G6133.1";
chr3	PacBio	exon	184243554	184243630	.	-	.	gene_id "ENSG00000214160"; transcript_id "G6133.1";
chr3	PacBio	exon	184243791	184243996	.	-	.	gene_id "ENSG00000214160"; transcript_id "G6133.1";
chr3	PacBio	exon	184244601	184244721	.	-	.	gene_id "ENSG00000214160"; transcript_id "G6133.1";
chr3	PacBio	exon	184245198	184245358	.	-	.	gene_id "ENSG00000214160"; transcript_id "G6133.1";
chr3	PacBio	exon	184245468	184245615	.	-	.	gene_id "ENSG00000214160"; transcript_id "G6133.1";
chr3	PacBio	exon	184245713	184245812	.	-	.	gene_id "ENSG00000214160"; transcript_id "G6133.1";
chr3	PacBio	exon	184248745	184248964	.	-	.	gene_id "ENSG00000214160"; transcript_id "G6133.1";
chr3	PacBio	CDS	184242514	184242676	.	-	.	gene_id "ENSG00000214160"; transcript_id "G6133.1";
chr3	PacBio	CDS	184242813	184242957	.	-	.	gene_id "ENSG00000214160"; transcript_id "G6133.1";
chr3	PacBio	CDS	184243554	184243630	.	-	.	gene_id "ENSG00000214160"; transcript_id "G6133.1";
chr3	PacBio	CDS	184243791	184243996	.	-	.	gene_id "ENSG00000214160"; transcript_id "G6133.1";
chr3	PacBio	CDS	184244601	184244721	.	-	.	gene_id "ENSG00000214160"; transcript_id "G6133.1";
chr3	PacBio	CDS	184245198	184245358	.	-	.	gene_id "ENSG00000214160"; transcript_id "G6133.1";
chr3	PacBio	CDS	184245468	184245615	.	-	.	gene_id "ENSG00000214160"; transcript_id "G6133.1";
chr3	PacBio	CDS	184245713	184245812	.	-	.	gene_id "ENSG00000214160"; transcript_id "G6133.1";
chr3	PacBio	CDS	184248745	184248940	.	-	.	gene_id "ENSG00000214160"; transcript_id "G6133.1";
chr3	PacBio	transcript	184242424	184248962	.	-	.	gene_id "ENSG00000214160"; transcript_id "G6133.2";
chr3	PacBio	exon	184242424	184242676	.	-	.	gene_id "ENSG00000214160"; transcript_id "G6133.2";
chr3	PacBio	exon	184242813	184242957	.	-	.	gene_id "ENSG00000214160"; transcript_id "G6133.2";
chr3	PacBio	exon	184243554	184243630	.	-	.	gene_id "ENSG00000214160"; transcript_id "G6133.2";
chr3	PacBio	exon	184243791	184243996	.	-	.	gene_id "ENSG00000214160"; transcript_id "G6133.2";
chr3	PacBio	exon	184244601	184245358	.	-	.	gene_id "ENSG00000214160"; transcript_id "G6133.2";
chr3	PacBio	exon	184245468	184245615	.	-	.	gene_id "ENSG00000214160"; transcript_id "G6133.2";
chr3	PacBio	exon	184245713	184245812	.	-	.	gene_id "ENSG00000214160"; transcript_id "G6133.2";
chr3	PacBio	exon	184248745	184248962	.	-	.	gene_id "ENSG00000214160"; transcript_id "G6133.2";
chr3	PacBio	CDS	184242514	184242676	.	-	.	gene_id "ENSG00000214160"; transcript_id "G6133.2";
chr3	PacBio	CDS	184242813	184242957	.	-	.	gene_id "ENSG00000214160"; transcript_id "G6133.2";
chr3	PacBio	CDS	184243554	184243630	.	-	.	gene_id "ENSG00000214160"; transcript_id "G6133.2";
chr3	PacBio	CDS	184243791	184243996	.	-	.	gene_id "ENSG00000214160"; transcript_id "G6133.2";
chr3	PacBio	CDS	184244601	184244702	.	-	.	gene_id "ENSG00000214160"; transcript_id "G6133.2";
chr3	PacBio	transcript	184242425	184248958	.	-	.	gene_id "ENSG00000214160"; transcript_id "G6133.4";
chr3	PacBio	exon	184242425	184242676	.	-	.	gene_id "ENSG00000214160"; transcript_id "G6133.4";
chr3	PacBio	exon	184242813	184243630	.	-	.	gene_id "ENSG00000214160"; transcript_id "G6133.4";
chr3	PacBio	exon	184243791	184243996	.	-	.	gene_id "ENSG00000214160"; transcript_id "G6133.4";
chr3	PacBio	exon	184244601	184245358	.	-	.	gene_id "ENSG00000214160"; transcript_id "G6133.4";
chr3	PacBio	exon	184245468	184245615	.	-	.	gene_id "ENSG00000214160"; transcript_id "G6133.4";
chr3	PacBio	exon	184245713	184245812	.	-	.	gene_id "ENSG00000214160"; transcript_id "G6133.4";
chr3	PacBio	exon	184248782	184248958	.	-	.	gene_id "ENSG00000214160"; transcript_id "G6133.4";
chr3	PacBio	CDS	184243543	184243630	.	-	.	gene_id "ENSG00000214160"; transcript_id "G6133.4";
chr3	PacBio	CDS	184243791	184243996	.	-	.	gene_id "ENSG00000214160"; transcript_id "G6133.4";
chr3	PacBio	CDS	184244601	184244702	.	-	.	gene_id "ENSG00000214160"; transcript_id "G6133.4";
chr3	PacBio	transcript	184242425	184248962	.	-	.	gene_id "ENSG00000214160"; transcript_id "G6133.7";
chr3	PacBio	exon	184242425	184242676	.	-	.	gene_id "ENSG00000214160"; transcript_id "G6133.7";
chr3	PacBio	exon	184242813	184245358	.	-	.	gene_id "ENSG00000214160"; transcript_id "G6133.7";
chr3	PacBio	exon	184245468	184245615	.	-	.	gene_id "ENSG00000214160"; transcript_id "G6133.7";
chr3	PacBio	exon	184245713	184245812	.	-	.	gene_id "ENSG00000214160"; transcript_id "G6133.7";
chr3	PacBio	exon	184248782	184248962	.	-	.	gene_id "ENSG00000214160"; transcript_id "G6133.7";
chr3	PacBio	CDS	184245110	184245358	.	-	.	gene_id "ENSG00000214160"; transcript_id "G6133.7";
chr3	PacBio	CDS	184245468	184245615	.	-	.	gene_id "ENSG00000214160"; transcript_id "G6133.7";
chr3	PacBio	CDS	184245713	184245812	.	-	.	gene_id "ENSG00000214160"; transcript_id "G6133.7";
chr3	PacBio	CDS	184248782	184248872	.	-	.	gene_id "ENSG00000214160"; transcript_id "G6133.7";
chr3	PacBio	transcript	184242425	184248962	.	-	.	gene_id "ENSG00000214160"; transcript_id "G6133.8";
chr3	PacBio	exon	184242425	184245358	.	-	.	gene_id "ENSG00000214160"; transcript_id "G6133.8";
chr3	PacBio	exon	184245468	184245615	.	-	.	gene_id "ENSG00000214160"; transcript_id "G6133.8";
chr3	PacBio	exon	184245713	184245812	.	-	.	gene_id "ENSG00000214160"; transcript_id "G6133.8";
chr3	PacBio	exon	184248745	184248962	.	-	.	gene_id "ENSG00000214160"; transcript_id "G6133.8";
chr3	PacBio	CDS	184245110	184245358	.	-	.	gene_id "ENSG00000214160"; transcript_id "G6133.8";
chr3	PacBio	CDS	184245468	184245615	.	-	.	gene_id "ENSG00000214160"; transcript_id "G6133.8";
chr3	PacBio	CDS	184245713	184245812	.	-	.	gene_id "ENSG00000214160"; transcript_id "G6133.8";
chr3	PacBio	CDS	184248745	184248940	.	-	.	gene_id "ENSG00000214160"; transcript_id "G6133.8";
chr3	PacBio	transcript	184242425	184248964	.	-	.	gene_id "ENSG00000214160"; transcript_id "G6133.5";
chr3	PacBio	exon	184242425	184242676	.	-	.	gene_id "ENSG00000214160"; transcript_id "G6133.5";
chr3	PacBio	exon	184242813	184243630	.	-	.	gene_id "ENSG00000214160"; transcript_id "G6133.5";
chr3	PacBio	exon	184243791	184245358	.	-	.	gene_id "ENSG00000214160"; transcript_id "G6133.5";
chr3	PacBio	exon	184245468	184245615	.	-	.	gene_id "ENSG00000214160"; transcript_id "G6133.5";
chr3	PacBio	exon	184245713	184245812	.	-	.	gene_id "ENSG00000214160"; transcript_id "G6133.5";
chr3	PacBio	exon	184248782	184248964	.	-	.	gene_id "ENSG00000214160"; transcript_id "G6133.5";
chr3	PacBio	CDS	184245110	184245358	.	-	.	gene_id "ENSG00000214160"; transcript_id "G6133.5";
chr3	PacBio	CDS	184245468	184245615	.	-	.	gene_id "ENSG00000214160"; transcript_id "G6133.5";
chr3	PacBio	CDS	184245713	184245812	.	-	.	gene_id "ENSG00000214160"; transcript_id "G6133.5";
chr3	PacBio	CDS	184248782	184248872	.	-	.	gene_id "ENSG00000214160"; transcript_id "G6133.5";
chr3	PacBio	transcript	184242425	184248964	.	-	.	gene_id "ENSG00000214160"; transcript_id "G6133.6";
chr3	PacBio	exon	184242425	184242676	.	-	.	gene_id "ENSG00000214160"; transcript_id "G6133.6";
chr3	PacBio	exon	184242813	184243996	.	-	.	gene_id "ENSG00000214160"; transcript_id "G6133.6";
chr3	PacBio	exon	184244601	184245358	.	-	.	gene_id "ENSG00000214160"; transcript_id "G6133.6";
chr3	PacBio	exon	184245468	184245615	.	-	.	gene_id "ENSG00000214160"; transcript_id "G6133.6";
chr3	PacBio	exon	184245713	184245812	.	-	.	gene_id "ENSG00000214160"; transcript_id "G6133.6";
chr3	PacBio	exon	184248782	184248964	.	-	.	gene_id "ENSG00000214160"; transcript_id "G6133.6";
chr3	PacBio	CDS	184245110	184245358	.	-	.	gene_id "ENSG00000214160"; transcript_id "G6133.6";
chr3	PacBio	CDS	184245468	184245615	.	-	.	gene_id "ENSG00000214160"; transcript_id "G6133.6";
chr3	PacBio	CDS	184245713	184245812	.	-	.	gene_id "ENSG00000214160"; transcript_id "G6133.6";
chr3	PacBio	CDS	184248782	184248872	.	-	.	gene_id "ENSG00000214160"; transcript_id "G6133.6";
chr3	PacBio	transcript	184242425	184249520	.	-	.	gene_id "ENSG00000214160"; transcript_id "G6133.3";
chr3	PacBio	exon	184242425	184242676	.	-	.	gene_id "ENSG00000214160"; transcript_id "G6133.3";
chr3	PacBio	exon	184242813	184242957	.	-	.	gene_id "ENSG00000214160"; transcript_id "G6133.3";
chr3	PacBio	exon	184243554	184243630	.	-	.	gene_id "ENSG00000214160"; transcript_id "G6133.3";
chr3	PacBio	exon	184243791	184243996	.	-	.	gene_id "ENSG00000214160"; transcript_id "G6133.3";
chr3	PacBio	exon	184244601	184244721	.	-	.	gene_id "ENSG00000214160"; transcript_id "G6133.3";
chr3	PacBio	exon	184245198	184245358	.	-	.	gene_id "ENSG00000214160"; transcript_id "G6133.3";
chr3	PacBio	exon	184245468	184245615	.	-	.	gene_id "ENSG00000214160"; transcript_id "G6133.3";
chr3	PacBio	exon	184245713	184245812	.	-	.	gene_id "ENSG00000214160"; transcript_id "G6133.3";
chr3	PacBio	exon	184249226	184249520	.	-	.	gene_id "ENSG00000214160"; transcript_id "G6133.3";
chr3	PacBio	CDS	184242514	184242676	.	-	.	gene_id "ENSG00000214160"; transcript_id "G6133.3";
chr3	PacBio	CDS	184242813	184242957	.	-	.	gene_id "ENSG00000214160"; transcript_id "G6133.3";
chr3	PacBio	CDS	184243554	184243630	.	-	.	gene_id "ENSG00000214160"; transcript_id "G6133.3";
chr3	PacBio	CDS	184243791	184243996	.	-	.	gene_id "ENSG00000214160"; transcript_id "G6133.3";
chr3	PacBio	CDS	184244601	184244721	.	-	.	gene_id "ENSG00000214160"; transcript_id "G6133.3";
chr3	PacBio	CDS	184245198	184245358	.	-	.	gene_id "ENSG00000214160"; transcript_id "G6133.3";
chr3	PacBio	CDS	184245468	184245615	.	-	.	gene_id "ENSG00000214160"; transcript_id "G6133.3";
chr3	PacBio	CDS	184245713	184245812	.	-	.	gene_id "ENSG00000214160"; transcript_id "G6133.3";
chr3	PacBio	CDS	184249226	184249277	.	-	.	gene_id "ENSG00000214160"; transcript_id "G6133.3";
chr3	PacBio	transcript	184242426	184248962	.	-	.	gene_id "ENSG00000214160"; transcript_id "G6133.10";
chr3	PacBio	exon	184242426	184242676	.	-	.	gene_id "ENSG00000214160"; transcript_id "G6133.10";
chr3	PacBio	exon	184242813	184243630	.	-	.	gene_id "ENSG00000214160"; transcript_id "G6133.10";
chr3	PacBio	exon	184243791	184243996	.	-	.	gene_id "ENSG00000214160"; transcript_id "G6133.10";
chr3	PacBio	exon	184244601	184244721	.	-	.	gene_id "ENSG00000214160"; transcript_id "G6133.10";
chr3	PacBio	exon	184245198	184245358	.	-	.	gene_id "ENSG00000214160"; transcript_id "G6133.10";
chr3	PacBio	exon	184245468	184245615	.	-	.	gene_id "ENSG00000214160"; transcript_id "G6133.10";
chr3	PacBio	exon	184245713	184245812	.	-	.	gene_id "ENSG00000214160"; transcript_id "G6133.10";
chr3	PacBio	exon	184248745	184248962	.	-	.	gene_id "ENSG00000214160"; transcript_id "G6133.10";
chr3	PacBio	CDS	184243543	184243630	.	-	.	gene_id "ENSG00000214160"; transcript_id "G6133.10";
chr3	PacBio	CDS	184243791	184243996	.	-	.	gene_id "ENSG00000214160"; transcript_id "G6133.10";
chr3	PacBio	CDS	184244601	184244721	.	-	.	gene_id "ENSG00000214160"; transcript_id "G6133.10";
chr3	PacBio	CDS	184245198	184245358	.	-	.	gene_id "ENSG00000214160"; transcript_id "G6133.10";
chr3	PacBio	CDS	184245468	184245615	.	-	.	gene_id "ENSG00000214160"; transcript_id "G6133.10";
chr3	PacBio	CDS	184245713	184245812	.	-	.	gene_id "ENSG00000214160"; transcript_id "G6133.10";
chr3	PacBio	CDS	184248745	184248940	.	-	.	gene_id "ENSG00000214160"; transcript_id "G6133.10";
chr3	PacBio	transcript	184242426	184248966	.	-	.	gene_id "ENSG00000214160"; transcript_id "G6133.9";
chr3	PacBio	exon	184242426	184242676	.	-	.	gene_id "ENSG00000214160"; transcript_id "G6133.9";
chr3	PacBio	exon	184242813	184242957	.	-	.	gene_id "ENSG00000214160"; transcript_id "G6133.9";
chr3	PacBio	exon	184243554	184243630	.	-	.	gene_id "ENSG00000214160"; transcript_id "G6133.9";
chr3	PacBio	exon	184243791	184245358	.	-	.	gene_id "ENSG00000214160"; transcript_id "G6133.9";
chr3	PacBio	exon	184245468	184245615	.	-	.	gene_id "ENSG00000214160"; transcript_id "G6133.9";
chr3	PacBio	exon	184245713	184245812	.	-	.	gene_id "ENSG00000214160"; transcript_id "G6133.9";
chr3	PacBio	exon	184248782	184248966	.	-	.	gene_id "ENSG00000214160"; transcript_id "G6133.9";
chr3	PacBio	CDS	184245110	184245358	.	-	.	gene_id "ENSG00000214160"; transcript_id "G6133.9";
chr3	PacBio	CDS	184245468	184245615	.	-	.	gene_id "ENSG00000214160"; transcript_id "G6133.9";
chr3	PacBio	CDS	184245713	184245812	.	-	.	gene_id "ENSG00000214160"; transcript_id "G6133.9";
chr3	PacBio	CDS	184248782	184248872	.	-	.	gene_id "ENSG00000214160"; transcript_id "G6133.9";
chr3	PacBio	transcript	184242427	184248963	.	-	.	gene_id "ENSG00000214160"; transcript_id "G6133.11";
chr3	PacBio	exon	184242427	184242676	.	-	.	gene_id "ENSG00000214160"; transcript_id "G6133.11";
chr3	PacBio	exon	184242813	184242957	.	-	.	gene_id "ENSG00000214160"; transcript_id "G6133.11";
chr3	PacBio	exon	184243554	184243630	.	-	.	gene_id "ENSG00000214160"; transcript_id "G6133.11";
chr3	PacBio	exon	184243791	184243881	.	-	.	gene_id "ENSG00000214160"; transcript_id "G6133.11";
chr3	PacBio	exon	184244601	184244721	.	-	.	gene_id "ENSG00000214160"; transcript_id "G6133.11";
chr3	PacBio	exon	184245468	184245615	.	-	.	gene_id "ENSG00000214160"; transcript_id "G6133.11";
chr3	PacBio	exon	184245713	184245812	.	-	.	gene_id "ENSG00000214160"; transcript_id "G6133.11";
chr3	PacBio	exon	184248745	184248963	.	-	.	gene_id "ENSG00000214160"; transcript_id "G6133.11";
chr3	PacBio	CDS	184242514	184242676	.	-	.	gene_id "ENSG00000214160"; transcript_id "G6133.11";
chr3	PacBio	CDS	184242813	184242957	.	-	.	gene_id "ENSG00000214160"; transcript_id "G6133.11";
chr3	PacBio	CDS	184243554	184243630	.	-	.	gene_id "ENSG00000214160"; transcript_id "G6133.11";
chr3	PacBio	CDS	184243791	184243881	.	-	.	gene_id "ENSG00000214160"; transcript_id "G6133.11";
chr3	PacBio	CDS	184244601	184244721	.	-	.	gene_id "ENSG00000214160"; transcript_id "G6133.11";
chr3	PacBio	CDS	184245468	184245615	.	-	.	gene_id "ENSG00000214160"; transcript_id "G6133.11";
chr3	PacBio	CDS	184245713	184245812	.	-	.	gene_id "ENSG00000214160"; transcript_id "G6133.11";
chr3	PacBio	CDS	184248745	184248940	.	-	.	gene_id "ENSG00000214160"; transcript_id "G6133.11";
chr3	PacBio	transcript	184242427	184248964	.	-	.	gene_id "ENSG00000214160"; transcript_id "G6133.12";
chr3	PacBio	exon	184242427	184242676	.	-	.	gene_id "ENSG00000214160"; transcript_id "G6133.12";
chr3	PacBio	exon	184242813	184242957	.	-	.	gene_id "ENSG00000214160"; transcript_id "G6133.12";
chr3	PacBio	exon	184243554	184245358	.	-	.	gene_id "ENSG00000214160"; transcript_id "G6133.12";
chr3	PacBio	exon	184245468	184245615	.	-	.	gene_id "ENSG00000214160"; transcript_id "G6133.12";
chr3	PacBio	exon	184245713	184245812	.	-	.	gene_id "ENSG00000214160"; transcript_id "G6133.12";
chr3	PacBio	exon	184248745	184248964	.	-	.	gene_id "ENSG00000214160"; transcript_id "G6133.12";
chr3	PacBio	CDS	184245110	184245358	.	-	.	gene_id "ENSG00000214160"; transcript_id "G6133.12";
chr3	PacBio	CDS	184245468	184245615	.	-	.	gene_id "ENSG00000214160"; transcript_id "G6133.12";
chr3	PacBio	CDS	184245713	184245812	.	-	.	gene_id "ENSG00000214160"; transcript_id "G6133.12";
chr3	PacBio	CDS	184248745	184248940	.	-	.	gene_id "ENSG00000214160"; transcript_id "G6133.12";
chr3	PacBio	transcript	184299200	184309056	.	+	.	gene_id "ENSG00000175166"; transcript_id "G6135.1";
chr3	PacBio	exon	184299200	184299401	.	+	.	gene_id "ENSG00000175166"; transcript_id "G6135.1";
chr3	PacBio	exon	184299851	184299907	.	+	.	gene_id "ENSG00000175166"; transcript_id "G6135.1";
chr3	PacBio	exon	184300280	184300444	.	+	.	gene_id "ENSG00000175166"; transcript_id "G6135.1";
chr3	PacBio	exon	184301537	184301658	.	+	.	gene_id "ENSG00000175166"; transcript_id "G6135.1";
chr3	PacBio	exon	184301847	184302071	.	+	.	gene_id "ENSG00000175166"; transcript_id "G6135.1";
chr3	PacBio	exon	184302370	184302528	.	+	.	gene_id "ENSG00000175166"; transcript_id "G6135.1";
chr3	PacBio	exon	184302679	184302823	.	+	.	gene_id "ENSG00000175166"; transcript_id "G6135.1";
chr3	PacBio	exon	184303002	184303062	.	+	.	gene_id "ENSG00000175166"; transcript_id "G6135.1";
chr3	PacBio	exon	184303320	184303466	.	+	.	gene_id "ENSG00000175166"; transcript_id "G6135.1";
chr3	PacBio	exon	184303643	184303749	.	+	.	gene_id "ENSG00000175166"; transcript_id "G6135.1";
chr3	PacBio	exon	184303947	184304074	.	+	.	gene_id "ENSG00000175166"; transcript_id "G6135.1";
chr3	PacBio	exon	184304304	184304391	.	+	.	gene_id "ENSG00000175166"; transcript_id "G6135.1";
chr3	PacBio	exon	184305768	184305930	.	+	.	gene_id "ENSG00000175166"; transcript_id "G6135.1";
chr3	PacBio	exon	184306054	184306155	.	+	.	gene_id "ENSG00000175166"; transcript_id "G6135.1";
chr3	PacBio	exon	184306350	184306495	.	+	.	gene_id "ENSG00000175166"; transcript_id "G6135.1";
chr3	PacBio	exon	184306751	184306834	.	+	.	gene_id "ENSG00000175166"; transcript_id "G6135.1";
chr3	PacBio	exon	184307357	184307525	.	+	.	gene_id "ENSG00000175166"; transcript_id "G6135.1";
chr3	PacBio	exon	184307614	184307708	.	+	.	gene_id "ENSG00000175166"; transcript_id "G6135.1";
chr3	PacBio	exon	184307890	184308016	.	+	.	gene_id "ENSG00000175166"; transcript_id "G6135.1";
chr3	PacBio	exon	184308449	184308567	.	+	.	gene_id "ENSG00000175166"; transcript_id "G6135.1";
chr3	PacBio	exon	184308708	184309056	.	+	.	gene_id "ENSG00000175166"; transcript_id "G6135.1";
chr3	PacBio	CDS	184299267	184299401	.	+	.	gene_id "ENSG00000175166"; transcript_id "G6135.1";
chr3	PacBio	CDS	184299851	184299907	.	+	.	gene_id "ENSG00000175166"; transcript_id "G6135.1";
chr3	PacBio	CDS	184300280	184300444	.	+	.	gene_id "ENSG00000175166"; transcript_id "G6135.1";
chr3	PacBio	CDS	184301537	184301658	.	+	.	gene_id "ENSG00000175166"; transcript_id "G6135.1";
chr3	PacBio	CDS	184301847	184302071	.	+	.	gene_id "ENSG00000175166"; transcript_id "G6135.1";
chr3	PacBio	CDS	184302370	184302528	.	+	.	gene_id "ENSG00000175166"; transcript_id "G6135.1";
chr3	PacBio	CDS	184302679	184302823	.	+	.	gene_id "ENSG00000175166"; transcript_id "G6135.1";
chr3	PacBio	CDS	184303002	184303062	.	+	.	gene_id "ENSG00000175166"; transcript_id "G6135.1";
chr3	PacBio	CDS	184303320	184303466	.	+	.	gene_id "ENSG00000175166"; transcript_id "G6135.1";
chr3	PacBio	CDS	184303643	184303749	.	+	.	gene_id "ENSG00000175166"; transcript_id "G6135.1";
chr3	PacBio	CDS	184303947	184304074	.	+	.	gene_id "ENSG00000175166"; transcript_id "G6135.1";
chr3	PacBio	CDS	184304304	184304391	.	+	.	gene_id "ENSG00000175166"; transcript_id "G6135.1";
chr3	PacBio	CDS	184305768	184305930	.	+	.	gene_id "ENSG00000175166"; transcript_id "G6135.1";
chr3	PacBio	CDS	184306054	184306155	.	+	.	gene_id "ENSG00000175166"; transcript_id "G6135.1";
chr3	PacBio	CDS	184306350	184306495	.	+	.	gene_id "ENSG00000175166"; transcript_id "G6135.1";
chr3	PacBio	CDS	184306751	184306834	.	+	.	gene_id "ENSG00000175166"; transcript_id "G6135.1";
chr3	PacBio	CDS	184307357	184307525	.	+	.	gene_id "ENSG00000175166"; transcript_id "G6135.1";
chr3	PacBio	CDS	184307614	184307708	.	+	.	gene_id "ENSG00000175166"; transcript_id "G6135.1";
chr3	PacBio	CDS	184307890	184308016	.	+	.	gene_id "ENSG00000175166"; transcript_id "G6135.1";
chr3	PacBio	CDS	184308449	184308567	.	+	.	gene_id "ENSG00000175166"; transcript_id "G6135.1";
chr3	PacBio	CDS	184308708	184308890	.	+	.	gene_id "ENSG00000175166"; transcript_id "G6135.1";
chr3	PacBio	transcript	184299211	184309047	.	+	.	gene_id "ENSG00000175166"; transcript_id "G6135.2";
chr3	PacBio	exon	184299211	184299401	.	+	.	gene_id "ENSG00000175166"; transcript_id "G6135.2";
chr3	PacBio	exon	184299851	184299907	.	+	.	gene_id "ENSG00000175166"; transcript_id "G6135.2";
chr3	PacBio	exon	184300280	184300444	.	+	.	gene_id "ENSG00000175166"; transcript_id "G6135.2";
chr3	PacBio	exon	184301537	184302528	.	+	.	gene_id "ENSG00000175166"; transcript_id "G6135.2";
chr3	PacBio	exon	184302679	184302823	.	+	.	gene_id "ENSG00000175166"; transcript_id "G6135.2";
chr3	PacBio	exon	184303002	184303062	.	+	.	gene_id "ENSG00000175166"; transcript_id "G6135.2";
chr3	PacBio	exon	184303320	184303466	.	+	.	gene_id "ENSG00000175166"; transcript_id "G6135.2";
chr3	PacBio	exon	184303643	184303749	.	+	.	gene_id "ENSG00000175166"; transcript_id "G6135.2";
chr3	PacBio	exon	184303947	184304074	.	+	.	gene_id "ENSG00000175166"; transcript_id "G6135.2";
chr3	PacBio	exon	184304304	184304391	.	+	.	gene_id "ENSG00000175166"; transcript_id "G6135.2";
chr3	PacBio	exon	184305768	184305930	.	+	.	gene_id "ENSG00000175166"; transcript_id "G6135.2";
chr3	PacBio	exon	184306054	184306155	.	+	.	gene_id "ENSG00000175166"; transcript_id "G6135.2";
chr3	PacBio	exon	184306350	184306495	.	+	.	gene_id "ENSG00000175166"; transcript_id "G6135.2";
chr3	PacBio	exon	184306751	184306834	.	+	.	gene_id "ENSG00000175166"; transcript_id "G6135.2";
chr3	PacBio	exon	184307357	184307525	.	+	.	gene_id "ENSG00000175166"; transcript_id "G6135.2";
chr3	PacBio	exon	184307614	184307708	.	+	.	gene_id "ENSG00000175166"; transcript_id "G6135.2";
chr3	PacBio	exon	184307890	184308016	.	+	.	gene_id "ENSG00000175166"; transcript_id "G6135.2";
chr3	PacBio	exon	184308449	184308567	.	+	.	gene_id "ENSG00000175166"; transcript_id "G6135.2";
chr3	PacBio	exon	184308708	184309047	.	+	.	gene_id "ENSG00000175166"; transcript_id "G6135.2";
chr3	PacBio	CDS	184302488	184302528	.	+	.	gene_id "ENSG00000175166"; transcript_id "G6135.2";
chr3	PacBio	CDS	184302679	184302823	.	+	.	gene_id "ENSG00000175166"; transcript_id "G6135.2";
chr3	PacBio	CDS	184303002	184303062	.	+	.	gene_id "ENSG00000175166"; transcript_id "G6135.2";
chr3	PacBio	CDS	184303320	184303466	.	+	.	gene_id "ENSG00000175166"; transcript_id "G6135.2";
chr3	PacBio	CDS	184303643	184303749	.	+	.	gene_id "ENSG00000175166"; transcript_id "G6135.2";
chr3	PacBio	CDS	184303947	184304074	.	+	.	gene_id "ENSG00000175166"; transcript_id "G6135.2";
chr3	PacBio	CDS	184304304	184304391	.	+	.	gene_id "ENSG00000175166"; transcript_id "G6135.2";
chr3	PacBio	CDS	184305768	184305930	.	+	.	gene_id "ENSG00000175166"; transcript_id "G6135.2";
chr3	PacBio	CDS	184306054	184306155	.	+	.	gene_id "ENSG00000175166"; transcript_id "G6135.2";
chr3	PacBio	CDS	184306350	184306495	.	+	.	gene_id "ENSG00000175166"; transcript_id "G6135.2";
chr3	PacBio	CDS	184306751	184306834	.	+	.	gene_id "ENSG00000175166"; transcript_id "G6135.2";
chr3	PacBio	CDS	184307357	184307525	.	+	.	gene_id "ENSG00000175166"; transcript_id "G6135.2";
chr3	PacBio	CDS	184307614	184307708	.	+	.	gene_id "ENSG00000175166"; transcript_id "G6135.2";
chr3	PacBio	CDS	184307890	184308016	.	+	.	gene_id "ENSG00000175166"; transcript_id "G6135.2";
chr3	PacBio	CDS	184308449	184308567	.	+	.	gene_id "ENSG00000175166"; transcript_id "G6135.2";
chr3	PacBio	CDS	184308708	184308890	.	+	.	gene_id "ENSG00000175166"; transcript_id "G6135.2";
chr3	PacBio	transcript	184299229	184309046	.	+	.	gene_id "ENSG00000175166"; transcript_id "G6135.3";
chr3	PacBio	exon	184299229	184299401	.	+	.	gene_id "ENSG00000175166"; transcript_id "G6135.3";
chr3	PacBio	exon	184299851	184299907	.	+	.	gene_id "ENSG00000175166"; transcript_id "G6135.3";
chr3	PacBio	exon	184300280	184300444	.	+	.	gene_id "ENSG00000175166"; transcript_id "G6135.3";
chr3	PacBio	exon	184301537	184301658	.	+	.	gene_id "ENSG00000175166"; transcript_id "G6135.3";
chr3	PacBio	exon	184302370	184302528	.	+	.	gene_id "ENSG00000175166"; transcript_id "G6135.3";
chr3	PacBio	exon	184302679	184302823	.	+	.	gene_id "ENSG00000175166"; transcript_id "G6135.3";
chr3	PacBio	exon	184303002	184303062	.	+	.	gene_id "ENSG00000175166"; transcript_id "G6135.3";
chr3	PacBio	exon	184303320	184303466	.	+	.	gene_id "ENSG00000175166"; transcript_id "G6135.3";
chr3	PacBio	exon	184303643	184303749	.	+	.	gene_id "ENSG00000175166"; transcript_id "G6135.3";
chr3	PacBio	exon	184303947	184304074	.	+	.	gene_id "ENSG00000175166"; transcript_id "G6135.3";
chr3	PacBio	exon	184304304	184304391	.	+	.	gene_id "ENSG00000175166"; transcript_id "G6135.3";
chr3	PacBio	exon	184305768	184305930	.	+	.	gene_id "ENSG00000175166"; transcript_id "G6135.3";
chr3	PacBio	exon	184306054	184306155	.	+	.	gene_id "ENSG00000175166"; transcript_id "G6135.3";
chr3	PacBio	exon	184306350	184306495	.	+	.	gene_id "ENSG00000175166"; transcript_id "G6135.3";
chr3	PacBio	exon	184306751	184306834	.	+	.	gene_id "ENSG00000175166"; transcript_id "G6135.3";
chr3	PacBio	exon	184307357	184307525	.	+	.	gene_id "ENSG00000175166"; transcript_id "G6135.3";
chr3	PacBio	exon	184307614	184307708	.	+	.	gene_id "ENSG00000175166"; transcript_id "G6135.3";
chr3	PacBio	exon	184307890	184308016	.	+	.	gene_id "ENSG00000175166"; transcript_id "G6135.3";
chr3	PacBio	exon	184308449	184308567	.	+	.	gene_id "ENSG00000175166"; transcript_id "G6135.3";
chr3	PacBio	exon	184308708	184309046	.	+	.	gene_id "ENSG00000175166"; transcript_id "G6135.3";
chr3	PacBio	CDS	184299267	184299401	.	+	.	gene_id "ENSG00000175166"; transcript_id "G6135.3";
chr3	PacBio	CDS	184299851	184299907	.	+	.	gene_id "ENSG00000175166"; transcript_id "G6135.3";
chr3	PacBio	CDS	184300280	184300444	.	+	.	gene_id "ENSG00000175166"; transcript_id "G6135.3";
chr3	PacBio	CDS	184301537	184301658	.	+	.	gene_id "ENSG00000175166"; transcript_id "G6135.3";
chr3	PacBio	CDS	184302370	184302528	.	+	.	gene_id "ENSG00000175166"; transcript_id "G6135.3";
chr3	PacBio	CDS	184302679	184302823	.	+	.	gene_id "ENSG00000175166"; transcript_id "G6135.3";
chr3	PacBio	CDS	184303002	184303062	.	+	.	gene_id "ENSG00000175166"; transcript_id "G6135.3";
chr3	PacBio	CDS	184303320	184303466	.	+	.	gene_id "ENSG00000175166"; transcript_id "G6135.3";
chr3	PacBio	CDS	184303643	184303749	.	+	.	gene_id "ENSG00000175166"; transcript_id "G6135.3";
chr3	PacBio	CDS	184303947	184304074	.	+	.	gene_id "ENSG00000175166"; transcript_id "G6135.3";
chr3	PacBio	CDS	184304304	184304391	.	+	.	gene_id "ENSG00000175166"; transcript_id "G6135.3";
chr3	PacBio	CDS	184305768	184305930	.	+	.	gene_id "ENSG00000175166"; transcript_id "G6135.3";
chr3	PacBio	CDS	184306054	184306155	.	+	.	gene_id "ENSG00000175166"; transcript_id "G6135.3";
chr3	PacBio	CDS	184306350	184306495	.	+	.	gene_id "ENSG00000175166"; transcript_id "G6135.3";
chr3	PacBio	CDS	184306751	184306834	.	+	.	gene_id "ENSG00000175166"; transcript_id "G6135.3";
chr3	PacBio	CDS	184307357	184307525	.	+	.	gene_id "ENSG00000175166"; transcript_id "G6135.3";
chr3	PacBio	CDS	184307614	184307708	.	+	.	gene_id "ENSG00000175166"; transcript_id "G6135.3";
chr3	PacBio	CDS	184307890	184308016	.	+	.	gene_id "ENSG00000175166"; transcript_id "G6135.3";
chr3	PacBio	CDS	184308449	184308567	.	+	.	gene_id "ENSG00000175166"; transcript_id "G6135.3";
chr3	PacBio	CDS	184308708	184308890	.	+	.	gene_id "ENSG00000175166"; transcript_id "G6135.3";
chr3	PacBio	transcript	184299231	184309048	.	+	.	gene_id "ENSG00000175166"; transcript_id "G6135.4";
chr3	PacBio	exon	184299231	184299401	.	+	.	gene_id "ENSG00000175166"; transcript_id "G6135.4";
chr3	PacBio	exon	184299851	184299907	.	+	.	gene_id "ENSG00000175166"; transcript_id "G6135.4";
chr3	PacBio	exon	184300280	184300444	.	+	.	gene_id "ENSG00000175166"; transcript_id "G6135.4";
chr3	PacBio	exon	184301537	184302528	.	+	.	gene_id "ENSG00000175166"; transcript_id "G6135.4";
chr3	PacBio	exon	184302679	184302823	.	+	.	gene_id "ENSG00000175166"; transcript_id "G6135.4";
chr3	PacBio	exon	184303002	184303062	.	+	.	gene_id "ENSG00000175166"; transcript_id "G6135.4";
chr3	PacBio	exon	184303320	184303466	.	+	.	gene_id "ENSG00000175166"; transcript_id "G6135.4";
chr3	PacBio	exon	184303643	184304391	.	+	.	gene_id "ENSG00000175166"; transcript_id "G6135.4";
chr3	PacBio	exon	184305768	184305930	.	+	.	gene_id "ENSG00000175166"; transcript_id "G6135.4";
chr3	PacBio	exon	184306054	184306155	.	+	.	gene_id "ENSG00000175166"; transcript_id "G6135.4";
chr3	PacBio	exon	184306350	184306495	.	+	.	gene_id "ENSG00000175166"; transcript_id "G6135.4";
chr3	PacBio	exon	184306751	184306834	.	+	.	gene_id "ENSG00000175166"; transcript_id "G6135.4";
chr3	PacBio	exon	184307357	184307525	.	+	.	gene_id "ENSG00000175166"; transcript_id "G6135.4";
chr3	PacBio	exon	184307614	184307708	.	+	.	gene_id "ENSG00000175166"; transcript_id "G6135.4";
chr3	PacBio	exon	184307890	184308016	.	+	.	gene_id "ENSG00000175166"; transcript_id "G6135.4";
chr3	PacBio	exon	184308449	184308567	.	+	.	gene_id "ENSG00000175166"; transcript_id "G6135.4";
chr3	PacBio	exon	184308708	184309048	.	+	.	gene_id "ENSG00000175166"; transcript_id "G6135.4";
chr3	PacBio	CDS	184304269	184304391	.	+	.	gene_id "ENSG00000175166"; transcript_id "G6135.4";
chr3	PacBio	CDS	184305768	184305930	.	+	.	gene_id "ENSG00000175166"; transcript_id "G6135.4";
chr3	PacBio	CDS	184306054	184306155	.	+	.	gene_id "ENSG00000175166"; transcript_id "G6135.4";
chr3	PacBio	CDS	184306350	184306495	.	+	.	gene_id "ENSG00000175166"; transcript_id "G6135.4";
chr3	PacBio	CDS	184306751	184306834	.	+	.	gene_id "ENSG00000175166"; transcript_id "G6135.4";
chr3	PacBio	CDS	184307357	184307525	.	+	.	gene_id "ENSG00000175166"; transcript_id "G6135.4";
chr3	PacBio	CDS	184307614	184307708	.	+	.	gene_id "ENSG00000175166"; transcript_id "G6135.4";
chr3	PacBio	CDS	184307890	184308016	.	+	.	gene_id "ENSG00000175166"; transcript_id "G6135.4";
chr3	PacBio	CDS	184308449	184308567	.	+	.	gene_id "ENSG00000175166"; transcript_id "G6135.4";
chr3	PacBio	CDS	184308708	184308890	.	+	.	gene_id "ENSG00000175166"; transcript_id "G6135.4";
chr3	PacBio	transcript	184299235	184309048	.	+	.	gene_id "ENSG00000175166"; transcript_id "G6135.6";
chr3	PacBio	exon	184299235	184299401	.	+	.	gene_id "ENSG00000175166"; transcript_id "G6135.6";
chr3	PacBio	exon	184299851	184299907	.	+	.	gene_id "ENSG00000175166"; transcript_id "G6135.6";
chr3	PacBio	exon	184300280	184300444	.	+	.	gene_id "ENSG00000175166"; transcript_id "G6135.6";
chr3	PacBio	exon	184301537	184302071	.	+	.	gene_id "ENSG00000175166"; transcript_id "G6135.6";
chr3	PacBio	exon	184302370	184302528	.	+	.	gene_id "ENSG00000175166"; transcript_id "G6135.6";
chr3	PacBio	exon	184302679	184302823	.	+	.	gene_id "ENSG00000175166"; transcript_id "G6135.6";
chr3	PacBio	exon	184303002	184303062	.	+	.	gene_id "ENSG00000175166"; transcript_id "G6135.6";
chr3	PacBio	exon	184303320	184303466	.	+	.	gene_id "ENSG00000175166"; transcript_id "G6135.6";
chr3	PacBio	exon	184303643	184304391	.	+	.	gene_id "ENSG00000175166"; transcript_id "G6135.6";
chr3	PacBio	exon	184305768	184305930	.	+	.	gene_id "ENSG00000175166"; transcript_id "G6135.6";
chr3	PacBio	exon	184306054	184306155	.	+	.	gene_id "ENSG00000175166"; transcript_id "G6135.6";
chr3	PacBio	exon	184306350	184306495	.	+	.	gene_id "ENSG00000175166"; transcript_id "G6135.6";
chr3	PacBio	exon	184306751	184306834	.	+	.	gene_id "ENSG00000175166"; transcript_id "G6135.6";
chr3	PacBio	exon	184307357	184307525	.	+	.	gene_id "ENSG00000175166"; transcript_id "G6135.6";
chr3	PacBio	exon	184307614	184307708	.	+	.	gene_id "ENSG00000175166"; transcript_id "G6135.6";
chr3	PacBio	exon	184307890	184308016	.	+	.	gene_id "ENSG00000175166"; transcript_id "G6135.6";
chr3	PacBio	exon	184308449	184308567	.	+	.	gene_id "ENSG00000175166"; transcript_id "G6135.6";
chr3	PacBio	exon	184308708	184309048	.	+	.	gene_id "ENSG00000175166"; transcript_id "G6135.6";
chr3	PacBio	CDS	184304269	184304391	.	+	.	gene_id "ENSG00000175166"; transcript_id "G6135.6";
chr3	PacBio	CDS	184305768	184305930	.	+	.	gene_id "ENSG00000175166"; transcript_id "G6135.6";
chr3	PacBio	CDS	184306054	184306155	.	+	.	gene_id "ENSG00000175166"; transcript_id "G6135.6";
chr3	PacBio	CDS	184306350	184306495	.	+	.	gene_id "ENSG00000175166"; transcript_id "G6135.6";
chr3	PacBio	CDS	184306751	184306834	.	+	.	gene_id "ENSG00000175166"; transcript_id "G6135.6";
chr3	PacBio	CDS	184307357	184307525	.	+	.	gene_id "ENSG00000175166"; transcript_id "G6135.6";
chr3	PacBio	CDS	184307614	184307708	.	+	.	gene_id "ENSG00000175166"; transcript_id "G6135.6";
chr3	PacBio	CDS	184307890	184308016	.	+	.	gene_id "ENSG00000175166"; transcript_id "G6135.6";
chr3	PacBio	CDS	184308449	184308567	.	+	.	gene_id "ENSG00000175166"; transcript_id "G6135.6";
chr3	PacBio	CDS	184308708	184308890	.	+	.	gene_id "ENSG00000175166"; transcript_id "G6135.6";
chr3	PacBio	transcript	184299235	184309051	.	+	.	gene_id "ENSG00000175166"; transcript_id "G6135.5";
chr3	PacBio	exon	184299235	184299401	.	+	.	gene_id "ENSG00000175166"; transcript_id "G6135.5";
chr3	PacBio	exon	184299851	184299907	.	+	.	gene_id "ENSG00000175166"; transcript_id "G6135.5";
chr3	PacBio	exon	184300280	184300444	.	+	.	gene_id "ENSG00000175166"; transcript_id "G6135.5";
chr3	PacBio	exon	184301537	184301658	.	+	.	gene_id "ENSG00000175166"; transcript_id "G6135.5";
chr3	PacBio	exon	184301847	184302071	.	+	.	gene_id "ENSG00000175166"; transcript_id "G6135.5";
chr3	PacBio	exon	184302370	184302528	.	+	.	gene_id "ENSG00000175166"; transcript_id "G6135.5";
chr3	PacBio	exon	184302679	184302823	.	+	.	gene_id "ENSG00000175166"; transcript_id "G6135.5";
chr3	PacBio	exon	184303002	184303062	.	+	.	gene_id "ENSG00000175166"; transcript_id "G6135.5";
chr3	PacBio	exon	184303320	184303466	.	+	.	gene_id "ENSG00000175166"; transcript_id "G6135.5";
chr3	PacBio	exon	184303643	184303749	.	+	.	gene_id "ENSG00000175166"; transcript_id "G6135.5";
chr3	PacBio	exon	184303947	184304074	.	+	.	gene_id "ENSG00000175166"; transcript_id "G6135.5";
chr3	PacBio	exon	184304304	184304391	.	+	.	gene_id "ENSG00000175166"; transcript_id "G6135.5";
chr3	PacBio	exon	184305768	184305930	.	+	.	gene_id "ENSG00000175166"; transcript_id "G6135.5";
chr3	PacBio	exon	184306054	184306155	.	+	.	gene_id "ENSG00000175166"; transcript_id "G6135.5";
chr3	PacBio	exon	184306350	184306495	.	+	.	gene_id "ENSG00000175166"; transcript_id "G6135.5";
chr3	PacBio	exon	184306751	184306834	.	+	.	gene_id "ENSG00000175166"; transcript_id "G6135.5";
chr3	PacBio	exon	184307890	184308016	.	+	.	gene_id "ENSG00000175166"; transcript_id "G6135.5";
chr3	PacBio	exon	184308449	184308567	.	+	.	gene_id "ENSG00000175166"; transcript_id "G6135.5";
chr3	PacBio	exon	184308708	184309051	.	+	.	gene_id "ENSG00000175166"; transcript_id "G6135.5";
chr3	PacBio	CDS	184299267	184299401	.	+	.	gene_id "ENSG00000175166"; transcript_id "G6135.5";
chr3	PacBio	CDS	184299851	184299907	.	+	.	gene_id "ENSG00000175166"; transcript_id "G6135.5";
chr3	PacBio	CDS	184300280	184300444	.	+	.	gene_id "ENSG00000175166"; transcript_id "G6135.5";
chr3	PacBio	CDS	184301537	184301658	.	+	.	gene_id "ENSG00000175166"; transcript_id "G6135.5";
chr3	PacBio	CDS	184301847	184302071	.	+	.	gene_id "ENSG00000175166"; transcript_id "G6135.5";
chr3	PacBio	CDS	184302370	184302528	.	+	.	gene_id "ENSG00000175166"; transcript_id "G6135.5";
chr3	PacBio	CDS	184302679	184302823	.	+	.	gene_id "ENSG00000175166"; transcript_id "G6135.5";
chr3	PacBio	CDS	184303002	184303062	.	+	.	gene_id "ENSG00000175166"; transcript_id "G6135.5";
chr3	PacBio	CDS	184303320	184303466	.	+	.	gene_id "ENSG00000175166"; transcript_id "G6135.5";
chr3	PacBio	CDS	184303643	184303749	.	+	.	gene_id "ENSG00000175166"; transcript_id "G6135.5";
chr3	PacBio	CDS	184303947	184304074	.	+	.	gene_id "ENSG00000175166"; transcript_id "G6135.5";
chr3	PacBio	CDS	184304304	184304391	.	+	.	gene_id "ENSG00000175166"; transcript_id "G6135.5";
chr3	PacBio	CDS	184305768	184305930	.	+	.	gene_id "ENSG00000175166"; transcript_id "G6135.5";
chr3	PacBio	CDS	184306054	184306155	.	+	.	gene_id "ENSG00000175166"; transcript_id "G6135.5";
chr3	PacBio	CDS	184306350	184306495	.	+	.	gene_id "ENSG00000175166"; transcript_id "G6135.5";
chr3	PacBio	CDS	184306751	184306834	.	+	.	gene_id "ENSG00000175166"; transcript_id "G6135.5";
chr3	PacBio	CDS	184307890	184308016	.	+	.	gene_id "ENSG00000175166"; transcript_id "G6135.5";
chr3	PacBio	CDS	184308449	184308567	.	+	.	gene_id "ENSG00000175166"; transcript_id "G6135.5";
chr3	PacBio	CDS	184308708	184308890	.	+	.	gene_id "ENSG00000175166"; transcript_id "G6135.5";
chr3	PacBio	transcript	184299238	184309052	.	+	.	gene_id "ENSG00000175166"; transcript_id "G6135.7";
chr3	PacBio	exon	184299238	184299633	.	+	.	gene_id "ENSG00000175166"; transcript_id "G6135.7";
chr3	PacBio	exon	184299851	184299907	.	+	.	gene_id "ENSG00000175166"; transcript_id "G6135.7";
chr3	PacBio	exon	184300280	184300444	.	+	.	gene_id "ENSG00000175166"; transcript_id "G6135.7";
chr3	PacBio	exon	184301537	184301658	.	+	.	gene_id "ENSG00000175166"; transcript_id "G6135.7";
chr3	PacBio	exon	184301847	184302071	.	+	.	gene_id "ENSG00000175166"; transcript_id "G6135.7";
chr3	PacBio	exon	184302370	184302528	.	+	.	gene_id "ENSG00000175166"; transcript_id "G6135.7";
chr3	PacBio	exon	184302679	184302823	.	+	.	gene_id "ENSG00000175166"; transcript_id "G6135.7";
chr3	PacBio	exon	184303002	184303062	.	+	.	gene_id "ENSG00000175166"; transcript_id "G6135.7";
chr3	PacBio	exon	184303320	184303466	.	+	.	gene_id "ENSG00000175166"; transcript_id "G6135.7";
chr3	PacBio	exon	184303643	184303749	.	+	.	gene_id "ENSG00000175166"; transcript_id "G6135.7";
chr3	PacBio	exon	184303947	184304074	.	+	.	gene_id "ENSG00000175166"; transcript_id "G6135.7";
chr3	PacBio	exon	184304304	184304391	.	+	.	gene_id "ENSG00000175166"; transcript_id "G6135.7";
chr3	PacBio	exon	184305768	184305930	.	+	.	gene_id "ENSG00000175166"; transcript_id "G6135.7";
chr3	PacBio	exon	184306054	184306155	.	+	.	gene_id "ENSG00000175166"; transcript_id "G6135.7";
chr3	PacBio	exon	184306350	184306495	.	+	.	gene_id "ENSG00000175166"; transcript_id "G6135.7";
chr3	PacBio	exon	184306751	184306834	.	+	.	gene_id "ENSG00000175166"; transcript_id "G6135.7";
chr3	PacBio	exon	184307357	184307525	.	+	.	gene_id "ENSG00000175166"; transcript_id "G6135.7";
chr3	PacBio	exon	184307614	184307708	.	+	.	gene_id "ENSG00000175166"; transcript_id "G6135.7";
chr3	PacBio	exon	184307890	184308016	.	+	.	gene_id "ENSG00000175166"; transcript_id "G6135.7";
chr3	PacBio	exon	184308449	184308567	.	+	.	gene_id "ENSG00000175166"; transcript_id "G6135.7";
chr3	PacBio	exon	184308708	184309052	.	+	.	gene_id "ENSG00000175166"; transcript_id "G6135.7";
chr3	PacBio	CDS	184300352	184300444	.	+	.	gene_id "ENSG00000175166"; transcript_id "G6135.7";
chr3	PacBio	CDS	184301537	184301658	.	+	.	gene_id "ENSG00000175166"; transcript_id "G6135.7";
chr3	PacBio	CDS	184301847	184302071	.	+	.	gene_id "ENSG00000175166"; transcript_id "G6135.7";
chr3	PacBio	CDS	184302370	184302528	.	+	.	gene_id "ENSG00000175166"; transcript_id "G6135.7";
chr3	PacBio	CDS	184302679	184302823	.	+	.	gene_id "ENSG00000175166"; transcript_id "G6135.7";
chr3	PacBio	CDS	184303002	184303062	.	+	.	gene_id "ENSG00000175166"; transcript_id "G6135.7";
chr3	PacBio	CDS	184303320	184303466	.	+	.	gene_id "ENSG00000175166"; transcript_id "G6135.7";
chr3	PacBio	CDS	184303643	184303749	.	+	.	gene_id "ENSG00000175166"; transcript_id "G6135.7";
chr3	PacBio	CDS	184303947	184304074	.	+	.	gene_id "ENSG00000175166"; transcript_id "G6135.7";
chr3	PacBio	CDS	184304304	184304391	.	+	.	gene_id "ENSG00000175166"; transcript_id "G6135.7";
chr3	PacBio	CDS	184305768	184305930	.	+	.	gene_id "ENSG00000175166"; transcript_id "G6135.7";
chr3	PacBio	CDS	184306054	184306155	.	+	.	gene_id "ENSG00000175166"; transcript_id "G6135.7";
chr3	PacBio	CDS	184306350	184306495	.	+	.	gene_id "ENSG00000175166"; transcript_id "G6135.7";
chr3	PacBio	CDS	184306751	184306834	.	+	.	gene_id "ENSG00000175166"; transcript_id "G6135.7";
chr3	PacBio	CDS	184307357	184307525	.	+	.	gene_id "ENSG00000175166"; transcript_id "G6135.7";
chr3	PacBio	CDS	184307614	184307708	.	+	.	gene_id "ENSG00000175166"; transcript_id "G6135.7";
chr3	PacBio	CDS	184307890	184308016	.	+	.	gene_id "ENSG00000175166"; transcript_id "G6135.7";
chr3	PacBio	CDS	184308449	184308567	.	+	.	gene_id "ENSG00000175166"; transcript_id "G6135.7";
chr3	PacBio	CDS	184308708	184308890	.	+	.	gene_id "ENSG00000175166"; transcript_id "G6135.7";
chr3	PacBio	transcript	184299239	184301160	.	+	.	gene_id "ENSG00000175166"; transcript_id "G6135.8";
chr3	PacBio	exon	184299239	184301160	.	+	.	gene_id "ENSG00000175166"; transcript_id "G6135.8";
chr3	PacBio	transcript	184299241	184306429	.	+	.	gene_id "ENSG00000175166"; transcript_id "G6135.11";
chr3	PacBio	exon	184299241	184299401	.	+	.	gene_id "ENSG00000175166"; transcript_id "G6135.11";
chr3	PacBio	exon	184299851	184299907	.	+	.	gene_id "ENSG00000175166"; transcript_id "G6135.11";
chr3	PacBio	exon	184300280	184300444	.	+	.	gene_id "ENSG00000175166"; transcript_id "G6135.11";
chr3	PacBio	exon	184301537	184302528	.	+	.	gene_id "ENSG00000175166"; transcript_id "G6135.11";
chr3	PacBio	exon	184302679	184302823	.	+	.	gene_id "ENSG00000175166"; transcript_id "G6135.11";
chr3	PacBio	exon	184303002	184303062	.	+	.	gene_id "ENSG00000175166"; transcript_id "G6135.11";
chr3	PacBio	exon	184303320	184303466	.	+	.	gene_id "ENSG00000175166"; transcript_id "G6135.11";
chr3	PacBio	exon	184303643	184303749	.	+	.	gene_id "ENSG00000175166"; transcript_id "G6135.11";
chr3	PacBio	exon	184303947	184304074	.	+	.	gene_id "ENSG00000175166"; transcript_id "G6135.11";
chr3	PacBio	exon	184304304	184304391	.	+	.	gene_id "ENSG00000175166"; transcript_id "G6135.11";
chr3	PacBio	exon	184305768	184305930	.	+	.	gene_id "ENSG00000175166"; transcript_id "G6135.11";
chr3	PacBio	exon	184306054	184306155	.	+	.	gene_id "ENSG00000175166"; transcript_id "G6135.11";
chr3	PacBio	exon	184306350	184306429	.	+	.	gene_id "ENSG00000175166"; transcript_id "G6135.11";
chr3	PacBio	CDS	184302488	184302528	.	+	.	gene_id "ENSG00000175166"; transcript_id "G6135.11";
chr3	PacBio	CDS	184302679	184302823	.	+	.	gene_id "ENSG00000175166"; transcript_id "G6135.11";
chr3	PacBio	CDS	184303002	184303062	.	+	.	gene_id "ENSG00000175166"; transcript_id "G6135.11";
chr3	PacBio	CDS	184303320	184303466	.	+	.	gene_id "ENSG00000175166"; transcript_id "G6135.11";
chr3	PacBio	CDS	184303643	184303749	.	+	.	gene_id "ENSG00000175166"; transcript_id "G6135.11";
chr3	PacBio	CDS	184303947	184304074	.	+	.	gene_id "ENSG00000175166"; transcript_id "G6135.11";
chr3	PacBio	CDS	184304304	184304391	.	+	.	gene_id "ENSG00000175166"; transcript_id "G6135.11";
chr3	PacBio	CDS	184305768	184305930	.	+	.	gene_id "ENSG00000175166"; transcript_id "G6135.11";
chr3	PacBio	CDS	184306054	184306155	.	+	.	gene_id "ENSG00000175166"; transcript_id "G6135.11";
chr3	PacBio	CDS	184306350	184306429	.	+	.	gene_id "ENSG00000175166"; transcript_id "G6135.11";
chr3	PacBio	transcript	184299241	184306442	.	+	.	gene_id "ENSG00000175166"; transcript_id "G6135.9";
chr3	PacBio	exon	184299241	184299401	.	+	.	gene_id "ENSG00000175166"; transcript_id "G6135.9";
chr3	PacBio	exon	184299851	184299907	.	+	.	gene_id "ENSG00000175166"; transcript_id "G6135.9";
chr3	PacBio	exon	184300280	184300444	.	+	.	gene_id "ENSG00000175166"; transcript_id "G6135.9";
chr3	PacBio	exon	184301537	184301658	.	+	.	gene_id "ENSG00000175166"; transcript_id "G6135.9";
chr3	PacBio	exon	184301847	184302071	.	+	.	gene_id "ENSG00000175166"; transcript_id "G6135.9";
chr3	PacBio	exon	184302370	184302528	.	+	.	gene_id "ENSG00000175166"; transcript_id "G6135.9";
chr3	PacBio	exon	184302679	184302823	.	+	.	gene_id "ENSG00000175166"; transcript_id "G6135.9";
chr3	PacBio	exon	184303002	184303062	.	+	.	gene_id "ENSG00000175166"; transcript_id "G6135.9";
chr3	PacBio	exon	184303320	184303466	.	+	.	gene_id "ENSG00000175166"; transcript_id "G6135.9";
chr3	PacBio	exon	184303643	184303749	.	+	.	gene_id "ENSG00000175166"; transcript_id "G6135.9";
chr3	PacBio	exon	184303947	184304074	.	+	.	gene_id "ENSG00000175166"; transcript_id "G6135.9";
chr3	PacBio	exon	184304304	184304391	.	+	.	gene_id "ENSG00000175166"; transcript_id "G6135.9";
chr3	PacBio	exon	184305768	184305930	.	+	.	gene_id "ENSG00000175166"; transcript_id "G6135.9";
chr3	PacBio	exon	184306054	184306155	.	+	.	gene_id "ENSG00000175166"; transcript_id "G6135.9";
chr3	PacBio	exon	184306350	184306442	.	+	.	gene_id "ENSG00000175166"; transcript_id "G6135.9";
chr3	PacBio	CDS	184299267	184299401	.	+	.	gene_id "ENSG00000175166"; transcript_id "G6135.9";
chr3	PacBio	CDS	184299851	184299907	.	+	.	gene_id "ENSG00000175166"; transcript_id "G6135.9";
chr3	PacBio	CDS	184300280	184300444	.	+	.	gene_id "ENSG00000175166"; transcript_id "G6135.9";
chr3	PacBio	CDS	184301537	184301658	.	+	.	gene_id "ENSG00000175166"; transcript_id "G6135.9";
chr3	PacBio	CDS	184301847	184302071	.	+	.	gene_id "ENSG00000175166"; transcript_id "G6135.9";
chr3	PacBio	CDS	184302370	184302528	.	+	.	gene_id "ENSG00000175166"; transcript_id "G6135.9";
chr3	PacBio	CDS	184302679	184302823	.	+	.	gene_id "ENSG00000175166"; transcript_id "G6135.9";
chr3	PacBio	CDS	184303002	184303062	.	+	.	gene_id "ENSG00000175166"; transcript_id "G6135.9";
chr3	PacBio	CDS	184303320	184303466	.	+	.	gene_id "ENSG00000175166"; transcript_id "G6135.9";
chr3	PacBio	CDS	184303643	184303749	.	+	.	gene_id "ENSG00000175166"; transcript_id "G6135.9";
chr3	PacBio	CDS	184303947	184304074	.	+	.	gene_id "ENSG00000175166"; transcript_id "G6135.9";
chr3	PacBio	CDS	184304304	184304391	.	+	.	gene_id "ENSG00000175166"; transcript_id "G6135.9";
chr3	PacBio	CDS	184305768	184305930	.	+	.	gene_id "ENSG00000175166"; transcript_id "G6135.9";
chr3	PacBio	CDS	184306054	184306155	.	+	.	gene_id "ENSG00000175166"; transcript_id "G6135.9";
chr3	PacBio	CDS	184306350	184306441	.	+	.	gene_id "ENSG00000175166"; transcript_id "G6135.9";
chr3	PacBio	transcript	184299241	184309048	.	+	.	gene_id "ENSG00000175166"; transcript_id "G6135.10";
chr3	PacBio	exon	184299241	184299401	.	+	.	gene_id "ENSG00000175166"; transcript_id "G6135.10";
chr3	PacBio	exon	184299851	184299907	.	+	.	gene_id "ENSG00000175166"; transcript_id "G6135.10";
chr3	PacBio	exon	184300280	184300444	.	+	.	gene_id "ENSG00000175166"; transcript_id "G6135.10";
chr3	PacBio	exon	184301537	184302071	.	+	.	gene_id "ENSG00000175166"; transcript_id "G6135.10";
chr3	PacBio	exon	184302370	184302528	.	+	.	gene_id "ENSG00000175166"; transcript_id "G6135.10";
chr3	PacBio	exon	184302679	184302823	.	+	.	gene_id "ENSG00000175166"; transcript_id "G6135.10";
chr3	PacBio	exon	184303002	184303062	.	+	.	gene_id "ENSG00000175166"; transcript_id "G6135.10";
chr3	PacBio	exon	184303320	184303466	.	+	.	gene_id "ENSG00000175166"; transcript_id "G6135.10";
chr3	PacBio	exon	184303643	184303749	.	+	.	gene_id "ENSG00000175166"; transcript_id "G6135.10";
chr3	PacBio	exon	184303947	184304074	.	+	.	gene_id "ENSG00000175166"; transcript_id "G6135.10";
chr3	PacBio	exon	184304304	184304391	.	+	.	gene_id "ENSG00000175166"; transcript_id "G6135.10";
chr3	PacBio	exon	184305768	184305930	.	+	.	gene_id "ENSG00000175166"; transcript_id "G6135.10";
chr3	PacBio	exon	184306054	184306155	.	+	.	gene_id "ENSG00000175166"; transcript_id "G6135.10";
chr3	PacBio	exon	184306350	184306495	.	+	.	gene_id "ENSG00000175166"; transcript_id "G6135.10";
chr3	PacBio	exon	184306751	184306834	.	+	.	gene_id "ENSG00000175166"; transcript_id "G6135.10";
chr3	PacBio	exon	184307357	184307525	.	+	.	gene_id "ENSG00000175166"; transcript_id "G6135.10";
chr3	PacBio	exon	184307614	184307708	.	+	.	gene_id "ENSG00000175166"; transcript_id "G6135.10";
chr3	PacBio	exon	184307890	184308016	.	+	.	gene_id "ENSG00000175166"; transcript_id "G6135.10";
chr3	PacBio	exon	184308449	184308567	.	+	.	gene_id "ENSG00000175166"; transcript_id "G6135.10";
chr3	PacBio	exon	184308708	184309048	.	+	.	gene_id "ENSG00000175166"; transcript_id "G6135.10";
chr3	PacBio	CDS	184301953	184302071	.	+	.	gene_id "ENSG00000175166"; transcript_id "G6135.10";
chr3	PacBio	CDS	184302370	184302528	.	+	.	gene_id "ENSG00000175166"; transcript_id "G6135.10";
chr3	PacBio	CDS	184302679	184302823	.	+	.	gene_id "ENSG00000175166"; transcript_id "G6135.10";
chr3	PacBio	CDS	184303002	184303062	.	+	.	gene_id "ENSG00000175166"; transcript_id "G6135.10";
chr3	PacBio	CDS	184303320	184303466	.	+	.	gene_id "ENSG00000175166"; transcript_id "G6135.10";
chr3	PacBio	CDS	184303643	184303749	.	+	.	gene_id "ENSG00000175166"; transcript_id "G6135.10";
chr3	PacBio	CDS	184303947	184304074	.	+	.	gene_id "ENSG00000175166"; transcript_id "G6135.10";
chr3	PacBio	CDS	184304304	184304391	.	+	.	gene_id "ENSG00000175166"; transcript_id "G6135.10";
chr3	PacBio	CDS	184305768	184305930	.	+	.	gene_id "ENSG00000175166"; transcript_id "G6135.10";
chr3	PacBio	CDS	184306054	184306155	.	+	.	gene_id "ENSG00000175166"; transcript_id "G6135.10";
chr3	PacBio	CDS	184306350	184306495	.	+	.	gene_id "ENSG00000175166"; transcript_id "G6135.10";
chr3	PacBio	CDS	184306751	184306834	.	+	.	gene_id "ENSG00000175166"; transcript_id "G6135.10";
chr3	PacBio	CDS	184307357	184307525	.	+	.	gene_id "ENSG00000175166"; transcript_id "G6135.10";
chr3	PacBio	CDS	184307614	184307708	.	+	.	gene_id "ENSG00000175166"; transcript_id "G6135.10";
chr3	PacBio	CDS	184307890	184308016	.	+	.	gene_id "ENSG00000175166"; transcript_id "G6135.10";
chr3	PacBio	CDS	184308449	184308567	.	+	.	gene_id "ENSG00000175166"; transcript_id "G6135.10";
chr3	PacBio	CDS	184308708	184308890	.	+	.	gene_id "ENSG00000175166"; transcript_id "G6135.10";
chr3	PacBio	transcript	184314516	184323500	.	+	.	gene_id "ENSG00000114867"; transcript_id "G6136.1";
chr3	PacBio	exon	184314516	184314674	.	+	.	gene_id "ENSG00000114867"; transcript_id "G6136.1";
chr3	PacBio	exon	184315489	184315545	.	+	.	gene_id "ENSG00000114867"; transcript_id "G6136.1";
chr3	PacBio	exon	184315763	184315856	.	+	.	gene_id "ENSG00000114867"; transcript_id "G6136.1";
chr3	PacBio	exon	184317321	184317497	.	+	.	gene_id "ENSG00000114867"; transcript_id "G6136.1";
chr3	PacBio	exon	184317717	184317816	.	+	.	gene_id "ENSG00000114867"; transcript_id "G6136.1";
chr3	PacBio	exon	184319689	184319801	.	+	.	gene_id "ENSG00000114867"; transcript_id "G6136.1";
chr3	PacBio	exon	184320630	184320722	.	+	.	gene_id "ENSG00000114867"; transcript_id "G6136.1";
chr3	PacBio	exon	184320927	184320993	.	+	.	gene_id "ENSG00000114867"; transcript_id "G6136.1";
chr3	PacBio	exon	184321282	184322103	.	+	.	gene_id "ENSG00000114867"; transcript_id "G6136.1";
chr3	PacBio	exon	184322362	184322450	.	+	.	gene_id "ENSG00000114867"; transcript_id "G6136.1";
chr3	PacBio	exon	184322544	184322730	.	+	.	gene_id "ENSG00000114867"; transcript_id "G6136.1";
chr3	PacBio	exon	184322821	184322954	.	+	.	gene_id "ENSG00000114867"; transcript_id "G6136.1";
chr3	PacBio	exon	184323083	184323241	.	+	.	gene_id "ENSG00000114867"; transcript_id "G6136.1";
chr3	PacBio	exon	184323405	184323500	.	+	.	gene_id "ENSG00000114867"; transcript_id "G6136.1";
chr3	PacBio	CDS	184315797	184315856	.	+	.	gene_id "ENSG00000114867"; transcript_id "G6136.1";
chr3	PacBio	CDS	184317321	184317497	.	+	.	gene_id "ENSG00000114867"; transcript_id "G6136.1";
chr3	PacBio	CDS	184317717	184317816	.	+	.	gene_id "ENSG00000114867"; transcript_id "G6136.1";
chr3	PacBio	CDS	184319689	184319801	.	+	.	gene_id "ENSG00000114867"; transcript_id "G6136.1";
chr3	PacBio	CDS	184320630	184320722	.	+	.	gene_id "ENSG00000114867"; transcript_id "G6136.1";
chr3	PacBio	CDS	184320927	184320993	.	+	.	gene_id "ENSG00000114867"; transcript_id "G6136.1";
chr3	PacBio	CDS	184321282	184322103	.	+	.	gene_id "ENSG00000114867"; transcript_id "G6136.1";
chr3	PacBio	CDS	184322362	184322450	.	+	.	gene_id "ENSG00000114867"; transcript_id "G6136.1";
chr3	PacBio	CDS	184322544	184322730	.	+	.	gene_id "ENSG00000114867"; transcript_id "G6136.1";
chr3	PacBio	CDS	184322821	184322954	.	+	.	gene_id "ENSG00000114867"; transcript_id "G6136.1";
chr3	PacBio	CDS	184323083	184323241	.	+	.	gene_id "ENSG00000114867"; transcript_id "G6136.1";
chr3	PacBio	CDS	184323405	184323500	.	+	.	gene_id "ENSG00000114867"; transcript_id "G6136.1";
chr3	PacBio	transcript	184314516	184325298	.	+	.	gene_id "ENSG00000114867"; transcript_id "G6136.2";
chr3	PacBio	exon	184314516	184314674	.	+	.	gene_id "ENSG00000114867"; transcript_id "G6136.2";
chr3	PacBio	exon	184315489	184315545	.	+	.	gene_id "ENSG00000114867"; transcript_id "G6136.2";
chr3	PacBio	exon	184317321	184317497	.	+	.	gene_id "ENSG00000114867"; transcript_id "G6136.2";
chr3	PacBio	exon	184317717	184317816	.	+	.	gene_id "ENSG00000114867"; transcript_id "G6136.2";
chr3	PacBio	exon	184319689	184319801	.	+	.	gene_id "ENSG00000114867"; transcript_id "G6136.2";
chr3	PacBio	exon	184320630	184320722	.	+	.	gene_id "ENSG00000114867"; transcript_id "G6136.2";
chr3	PacBio	exon	184320927	184320993	.	+	.	gene_id "ENSG00000114867"; transcript_id "G6136.2";
chr3	PacBio	exon	184321282	184322103	.	+	.	gene_id "ENSG00000114867"; transcript_id "G6136.2";
chr3	PacBio	exon	184322362	184322450	.	+	.	gene_id "ENSG00000114867"; transcript_id "G6136.2";
chr3	PacBio	exon	184322544	184322730	.	+	.	gene_id "ENSG00000114867"; transcript_id "G6136.2";
chr3	PacBio	exon	184322821	184322954	.	+	.	gene_id "ENSG00000114867"; transcript_id "G6136.2";
chr3	PacBio	exon	184323083	184323241	.	+	.	gene_id "ENSG00000114867"; transcript_id "G6136.2";
chr3	PacBio	exon	184323405	184323593	.	+	.	gene_id "ENSG00000114867"; transcript_id "G6136.2";
chr3	PacBio	exon	184323780	184323977	.	+	.	gene_id "ENSG00000114867"; transcript_id "G6136.2";
chr3	PacBio	exon	184324201	184324347	.	+	.	gene_id "ENSG00000114867"; transcript_id "G6136.2";
chr3	PacBio	exon	184324878	184325114	.	+	.	gene_id "ENSG00000114867"; transcript_id "G6136.2";
chr3	PacBio	exon	184325269	184325298	.	+	.	gene_id "ENSG00000114867"; transcript_id "G6136.2";
chr3	PacBio	CDS	184317438	184317497	.	+	.	gene_id "ENSG00000114867"; transcript_id "G6136.2";
chr3	PacBio	CDS	184317717	184317816	.	+	.	gene_id "ENSG00000114867"; transcript_id "G6136.2";
chr3	PacBio	CDS	184319689	184319801	.	+	.	gene_id "ENSG00000114867"; transcript_id "G6136.2";
chr3	PacBio	CDS	184320630	184320722	.	+	.	gene_id "ENSG00000114867"; transcript_id "G6136.2";
chr3	PacBio	CDS	184320927	184320993	.	+	.	gene_id "ENSG00000114867"; transcript_id "G6136.2";
chr3	PacBio	CDS	184321282	184322103	.	+	.	gene_id "ENSG00000114867"; transcript_id "G6136.2";
chr3	PacBio	CDS	184322362	184322450	.	+	.	gene_id "ENSG00000114867"; transcript_id "G6136.2";
chr3	PacBio	CDS	184322544	184322730	.	+	.	gene_id "ENSG00000114867"; transcript_id "G6136.2";
chr3	PacBio	CDS	184322821	184322954	.	+	.	gene_id "ENSG00000114867"; transcript_id "G6136.2";
chr3	PacBio	CDS	184323083	184323241	.	+	.	gene_id "ENSG00000114867"; transcript_id "G6136.2";
chr3	PacBio	CDS	184323405	184323593	.	+	.	gene_id "ENSG00000114867"; transcript_id "G6136.2";
chr3	PacBio	CDS	184323780	184323977	.	+	.	gene_id "ENSG00000114867"; transcript_id "G6136.2";
chr3	PacBio	CDS	184324201	184324347	.	+	.	gene_id "ENSG00000114867"; transcript_id "G6136.2";
chr3	PacBio	CDS	184324878	184325114	.	+	.	gene_id "ENSG00000114867"; transcript_id "G6136.2";
chr3	PacBio	CDS	184325269	184325298	.	+	.	gene_id "ENSG00000114867"; transcript_id "G6136.2";
chr3	PacBio	transcript	184314516	184325299	.	+	.	gene_id "ENSG00000114867"; transcript_id "G6136.3";
chr3	PacBio	exon	184314516	184314674	.	+	.	gene_id "ENSG00000114867"; transcript_id "G6136.3";
chr3	PacBio	exon	184315763	184315856	.	+	.	gene_id "ENSG00000114867"; transcript_id "G6136.3";
chr3	PacBio	exon	184316132	184316218	.	+	.	gene_id "ENSG00000114867"; transcript_id "G6136.3";
chr3	PacBio	exon	184317321	184317497	.	+	.	gene_id "ENSG00000114867"; transcript_id "G6136.3";
chr3	PacBio	exon	184317717	184317816	.	+	.	gene_id "ENSG00000114867"; transcript_id "G6136.3";
chr3	PacBio	exon	184319689	184319801	.	+	.	gene_id "ENSG00000114867"; transcript_id "G6136.3";
chr3	PacBio	exon	184320630	184320722	.	+	.	gene_id "ENSG00000114867"; transcript_id "G6136.3";
chr3	PacBio	exon	184320927	184320993	.	+	.	gene_id "ENSG00000114867"; transcript_id "G6136.3";
chr3	PacBio	exon	184321282	184322103	.	+	.	gene_id "ENSG00000114867"; transcript_id "G6136.3";
chr3	PacBio	exon	184322362	184322450	.	+	.	gene_id "ENSG00000114867"; transcript_id "G6136.3";
chr3	PacBio	exon	184322544	184322730	.	+	.	gene_id "ENSG00000114867"; transcript_id "G6136.3";
chr3	PacBio	exon	184322821	184322954	.	+	.	gene_id "ENSG00000114867"; transcript_id "G6136.3";
chr3	PacBio	exon	184323083	184323241	.	+	.	gene_id "ENSG00000114867"; transcript_id "G6136.3";
chr3	PacBio	exon	184323408	184323593	.	+	.	gene_id "ENSG00000114867"; transcript_id "G6136.3";
chr3	PacBio	exon	184323780	184323977	.	+	.	gene_id "ENSG00000114867"; transcript_id "G6136.3";
chr3	PacBio	exon	184324201	184324347	.	+	.	gene_id "ENSG00000114867"; transcript_id "G6136.3";
chr3	PacBio	exon	184324878	184325114	.	+	.	gene_id "ENSG00000114867"; transcript_id "G6136.3";
chr3	PacBio	exon	184325269	184325299	.	+	.	gene_id "ENSG00000114867"; transcript_id "G6136.3";
chr3	PacBio	CDS	184315797	184315856	.	+	.	gene_id "ENSG00000114867"; transcript_id "G6136.3";
chr3	PacBio	CDS	184316132	184316218	.	+	.	gene_id "ENSG00000114867"; transcript_id "G6136.3";
chr3	PacBio	CDS	184317321	184317497	.	+	.	gene_id "ENSG00000114867"; transcript_id "G6136.3";
chr3	PacBio	CDS	184317717	184317816	.	+	.	gene_id "ENSG00000114867"; transcript_id "G6136.3";
chr3	PacBio	CDS	184319689	184319801	.	+	.	gene_id "ENSG00000114867"; transcript_id "G6136.3";
chr3	PacBio	CDS	184320630	184320722	.	+	.	gene_id "ENSG00000114867"; transcript_id "G6136.3";
chr3	PacBio	CDS	184320927	184320993	.	+	.	gene_id "ENSG00000114867"; transcript_id "G6136.3";
chr3	PacBio	CDS	184321282	184322103	.	+	.	gene_id "ENSG00000114867"; transcript_id "G6136.3";
chr3	PacBio	CDS	184322362	184322450	.	+	.	gene_id "ENSG00000114867"; transcript_id "G6136.3";
chr3	PacBio	CDS	184322544	184322730	.	+	.	gene_id "ENSG00000114867"; transcript_id "G6136.3";
chr3	PacBio	CDS	184322821	184322954	.	+	.	gene_id "ENSG00000114867"; transcript_id "G6136.3";
chr3	PacBio	CDS	184323083	184323241	.	+	.	gene_id "ENSG00000114867"; transcript_id "G6136.3";
chr3	PacBio	CDS	184323408	184323593	.	+	.	gene_id "ENSG00000114867"; transcript_id "G6136.3";
chr3	PacBio	CDS	184323780	184323977	.	+	.	gene_id "ENSG00000114867"; transcript_id "G6136.3";
chr3	PacBio	CDS	184324201	184324347	.	+	.	gene_id "ENSG00000114867"; transcript_id "G6136.3";
chr3	PacBio	CDS	184324878	184325114	.	+	.	gene_id "ENSG00000114867"; transcript_id "G6136.3";
chr3	PacBio	CDS	184325269	184325298	.	+	.	gene_id "ENSG00000114867"; transcript_id "G6136.3";
chr3	PacBio	transcript	184314526	184335351	.	+	.	gene_id "ENSG00000114867"; transcript_id "G6136.4";
chr3	PacBio	exon	184314526	184314674	.	+	.	gene_id "ENSG00000114867"; transcript_id "G6136.4";
chr3	PacBio	exon	184315763	184315856	.	+	.	gene_id "ENSG00000114867"; transcript_id "G6136.4";
chr3	PacBio	exon	184316132	184316218	.	+	.	gene_id "ENSG00000114867"; transcript_id "G6136.4";
chr3	PacBio	exon	184317321	184317497	.	+	.	gene_id "ENSG00000114867"; transcript_id "G6136.4";
chr3	PacBio	exon	184317717	184317816	.	+	.	gene_id "ENSG00000114867"; transcript_id "G6136.4";
chr3	PacBio	exon	184319689	184319801	.	+	.	gene_id "ENSG00000114867"; transcript_id "G6136.4";
chr3	PacBio	exon	184320630	184320722	.	+	.	gene_id "ENSG00000114867"; transcript_id "G6136.4";
chr3	PacBio	exon	184320927	184320993	.	+	.	gene_id "ENSG00000114867"; transcript_id "G6136.4";
chr3	PacBio	exon	184321282	184322103	.	+	.	gene_id "ENSG00000114867"; transcript_id "G6136.4";
chr3	PacBio	exon	184322362	184322450	.	+	.	gene_id "ENSG00000114867"; transcript_id "G6136.4";
chr3	PacBio	exon	184322544	184322730	.	+	.	gene_id "ENSG00000114867"; transcript_id "G6136.4";
chr3	PacBio	exon	184322821	184322954	.	+	.	gene_id "ENSG00000114867"; transcript_id "G6136.4";
chr3	PacBio	exon	184323083	184323241	.	+	.	gene_id "ENSG00000114867"; transcript_id "G6136.4";
chr3	PacBio	exon	184323405	184323593	.	+	.	gene_id "ENSG00000114867"; transcript_id "G6136.4";
chr3	PacBio	exon	184323780	184323977	.	+	.	gene_id "ENSG00000114867"; transcript_id "G6136.4";
chr3	PacBio	exon	184324201	184324347	.	+	.	gene_id "ENSG00000114867"; transcript_id "G6136.4";
chr3	PacBio	exon	184324878	184325114	.	+	.	gene_id "ENSG00000114867"; transcript_id "G6136.4";
chr3	PacBio	exon	184325269	184325373	.	+	.	gene_id "ENSG00000114867"; transcript_id "G6136.4";
chr3	PacBio	exon	184325480	184325639	.	+	.	gene_id "ENSG00000114867"; transcript_id "G6136.4";
chr3	PacBio	exon	184325851	184325951	.	+	.	gene_id "ENSG00000114867"; transcript_id "G6136.4";
chr3	PacBio	exon	184326527	184326629	.	+	.	gene_id "ENSG00000114867"; transcript_id "G6136.4";
chr3	PacBio	exon	184326881	184326983	.	+	.	gene_id "ENSG00000114867"; transcript_id "G6136.4";
chr3	PacBio	exon	184327216	184327448	.	+	.	gene_id "ENSG00000114867"; transcript_id "G6136.4";
chr3	PacBio	exon	184327586	184327704	.	+	.	gene_id "ENSG00000114867"; transcript_id "G6136.4";
chr3	PacBio	exon	184327830	184328002	.	+	.	gene_id "ENSG00000114867"; transcript_id "G6136.4";
chr3	PacBio	exon	184328631	184328756	.	+	.	gene_id "ENSG00000114867"; transcript_id "G6136.4";
chr3	PacBio	exon	184328909	184328990	.	+	.	gene_id "ENSG00000114867"; transcript_id "G6136.4";
chr3	PacBio	exon	184331266	184331364	.	+	.	gene_id "ENSG00000114867"; transcript_id "G6136.4";
chr3	PacBio	exon	184331472	184331606	.	+	.	gene_id "ENSG00000114867"; transcript_id "G6136.4";
chr3	PacBio	exon	184331728	184331809	.	+	.	gene_id "ENSG00000114867"; transcript_id "G6136.4";
chr3	PacBio	exon	184331946	184332086	.	+	.	gene_id "ENSG00000114867"; transcript_id "G6136.4";
chr3	PacBio	exon	184334727	184335351	.	+	.	gene_id "ENSG00000114867"; transcript_id "G6136.4";
chr3	PacBio	CDS	184315797	184315856	.	+	.	gene_id "ENSG00000114867"; transcript_id "G6136.4";
chr3	PacBio	CDS	184316132	184316218	.	+	.	gene_id "ENSG00000114867"; transcript_id "G6136.4";
chr3	PacBio	CDS	184317321	184317497	.	+	.	gene_id "ENSG00000114867"; transcript_id "G6136.4";
chr3	PacBio	CDS	184317717	184317816	.	+	.	gene_id "ENSG00000114867"; transcript_id "G6136.4";
chr3	PacBio	CDS	184319689	184319801	.	+	.	gene_id "ENSG00000114867"; transcript_id "G6136.4";
chr3	PacBio	CDS	184320630	184320722	.	+	.	gene_id "ENSG00000114867"; transcript_id "G6136.4";
chr3	PacBio	CDS	184320927	184320993	.	+	.	gene_id "ENSG00000114867"; transcript_id "G6136.4";
chr3	PacBio	CDS	184321282	184322103	.	+	.	gene_id "ENSG00000114867"; transcript_id "G6136.4";
chr3	PacBio	CDS	184322362	184322450	.	+	.	gene_id "ENSG00000114867"; transcript_id "G6136.4";
chr3	PacBio	CDS	184322544	184322730	.	+	.	gene_id "ENSG00000114867"; transcript_id "G6136.4";
chr3	PacBio	CDS	184322821	184322954	.	+	.	gene_id "ENSG00000114867"; transcript_id "G6136.4";
chr3	PacBio	CDS	184323083	184323241	.	+	.	gene_id "ENSG00000114867"; transcript_id "G6136.4";
chr3	PacBio	CDS	184323405	184323593	.	+	.	gene_id "ENSG00000114867"; transcript_id "G6136.4";
chr3	PacBio	CDS	184323780	184323977	.	+	.	gene_id "ENSG00000114867"; transcript_id "G6136.4";
chr3	PacBio	CDS	184324201	184324347	.	+	.	gene_id "ENSG00000114867"; transcript_id "G6136.4";
chr3	PacBio	CDS	184324878	184325114	.	+	.	gene_id "ENSG00000114867"; transcript_id "G6136.4";
chr3	PacBio	CDS	184325269	184325373	.	+	.	gene_id "ENSG00000114867"; transcript_id "G6136.4";
chr3	PacBio	CDS	184325480	184325639	.	+	.	gene_id "ENSG00000114867"; transcript_id "G6136.4";
chr3	PacBio	CDS	184325851	184325951	.	+	.	gene_id "ENSG00000114867"; transcript_id "G6136.4";
chr3	PacBio	CDS	184326527	184326629	.	+	.	gene_id "ENSG00000114867"; transcript_id "G6136.4";
chr3	PacBio	CDS	184326881	184326983	.	+	.	gene_id "ENSG00000114867"; transcript_id "G6136.4";
chr3	PacBio	CDS	184327216	184327448	.	+	.	gene_id "ENSG00000114867"; transcript_id "G6136.4";
chr3	PacBio	CDS	184327586	184327704	.	+	.	gene_id "ENSG00000114867"; transcript_id "G6136.4";
chr3	PacBio	CDS	184327830	184328002	.	+	.	gene_id "ENSG00000114867"; transcript_id "G6136.4";
chr3	PacBio	CDS	184328631	184328756	.	+	.	gene_id "ENSG00000114867"; transcript_id "G6136.4";
chr3	PacBio	CDS	184328909	184328990	.	+	.	gene_id "ENSG00000114867"; transcript_id "G6136.4";
chr3	PacBio	CDS	184331266	184331364	.	+	.	gene_id "ENSG00000114867"; transcript_id "G6136.4";
chr3	PacBio	CDS	184331472	184331606	.	+	.	gene_id "ENSG00000114867"; transcript_id "G6136.4";
chr3	PacBio	CDS	184331728	184331809	.	+	.	gene_id "ENSG00000114867"; transcript_id "G6136.4";
chr3	PacBio	CDS	184331946	184332086	.	+	.	gene_id "ENSG00000114867"; transcript_id "G6136.4";
chr3	PacBio	CDS	184334727	184334908	.	+	.	gene_id "ENSG00000114867"; transcript_id "G6136.4";
chr3	PacBio	transcript	184314527	184324321	.	+	.	gene_id "ENSG00000114867"; transcript_id "G6136.5";
chr3	PacBio	exon	184314527	184314674	.	+	.	gene_id "ENSG00000114867"; transcript_id "G6136.5";
chr3	PacBio	exon	184315489	184315545	.	+	.	gene_id "ENSG00000114867"; transcript_id "G6136.5";
chr3	PacBio	exon	184315763	184315856	.	+	.	gene_id "ENSG00000114867"; transcript_id "G6136.5";
chr3	PacBio	exon	184317321	184317497	.	+	.	gene_id "ENSG00000114867"; transcript_id "G6136.5";
chr3	PacBio	exon	184317717	184317816	.	+	.	gene_id "ENSG00000114867"; transcript_id "G6136.5";
chr3	PacBio	exon	184319689	184319801	.	+	.	gene_id "ENSG00000114867"; transcript_id "G6136.5";
chr3	PacBio	exon	184320630	184320722	.	+	.	gene_id "ENSG00000114867"; transcript_id "G6136.5";
chr3	PacBio	exon	184320927	184320993	.	+	.	gene_id "ENSG00000114867"; transcript_id "G6136.5";
chr3	PacBio	exon	184321282	184322103	.	+	.	gene_id "ENSG00000114867"; transcript_id "G6136.5";
chr3	PacBio	exon	184322362	184322450	.	+	.	gene_id "ENSG00000114867"; transcript_id "G6136.5";
chr3	PacBio	exon	184322544	184322730	.	+	.	gene_id "ENSG00000114867"; transcript_id "G6136.5";
chr3	PacBio	exon	184322821	184322954	.	+	.	gene_id "ENSG00000114867"; transcript_id "G6136.5";
chr3	PacBio	exon	184323083	184323241	.	+	.	gene_id "ENSG00000114867"; transcript_id "G6136.5";
chr3	PacBio	exon	184323405	184323593	.	+	.	gene_id "ENSG00000114867"; transcript_id "G6136.5";
chr3	PacBio	exon	184323780	184323977	.	+	.	gene_id "ENSG00000114867"; transcript_id "G6136.5";
chr3	PacBio	exon	184324201	184324321	.	+	.	gene_id "ENSG00000114867"; transcript_id "G6136.5";
chr3	PacBio	CDS	184315797	184315856	.	+	.	gene_id "ENSG00000114867"; transcript_id "G6136.5";
chr3	PacBio	CDS	184317321	184317497	.	+	.	gene_id "ENSG00000114867"; transcript_id "G6136.5";
chr3	PacBio	CDS	184317717	184317816	.	+	.	gene_id "ENSG00000114867"; transcript_id "G6136.5";
chr3	PacBio	CDS	184319689	184319801	.	+	.	gene_id "ENSG00000114867"; transcript_id "G6136.5";
chr3	PacBio	CDS	184320630	184320722	.	+	.	gene_id "ENSG00000114867"; transcript_id "G6136.5";
chr3	PacBio	CDS	184320927	184320993	.	+	.	gene_id "ENSG00000114867"; transcript_id "G6136.5";
chr3	PacBio	CDS	184321282	184322103	.	+	.	gene_id "ENSG00000114867"; transcript_id "G6136.5";
chr3	PacBio	CDS	184322362	184322450	.	+	.	gene_id "ENSG00000114867"; transcript_id "G6136.5";
chr3	PacBio	CDS	184322544	184322730	.	+	.	gene_id "ENSG00000114867"; transcript_id "G6136.5";
chr3	PacBio	CDS	184322821	184322954	.	+	.	gene_id "ENSG00000114867"; transcript_id "G6136.5";
chr3	PacBio	CDS	184323083	184323241	.	+	.	gene_id "ENSG00000114867"; transcript_id "G6136.5";
chr3	PacBio	CDS	184323405	184323593	.	+	.	gene_id "ENSG00000114867"; transcript_id "G6136.5";
chr3	PacBio	CDS	184323780	184323977	.	+	.	gene_id "ENSG00000114867"; transcript_id "G6136.5";
chr3	PacBio	CDS	184324201	184324320	.	+	.	gene_id "ENSG00000114867"; transcript_id "G6136.5";
chr3	PacBio	transcript	184314531	184324321	.	+	.	gene_id "ENSG00000114867"; transcript_id "G6136.7";
chr3	PacBio	exon	184314531	184314674	.	+	.	gene_id "ENSG00000114867"; transcript_id "G6136.7";
chr3	PacBio	exon	184315489	184315545	.	+	.	gene_id "ENSG00000114867"; transcript_id "G6136.7";
chr3	PacBio	exon	184315763	184315856	.	+	.	gene_id "ENSG00000114867"; transcript_id "G6136.7";
chr3	PacBio	exon	184316132	184316218	.	+	.	gene_id "ENSG00000114867"; transcript_id "G6136.7";
chr3	PacBio	exon	184317321	184317497	.	+	.	gene_id "ENSG00000114867"; transcript_id "G6136.7";
chr3	PacBio	exon	184317717	184317816	.	+	.	gene_id "ENSG00000114867"; transcript_id "G6136.7";
chr3	PacBio	exon	184319689	184319801	.	+	.	gene_id "ENSG00000114867"; transcript_id "G6136.7";
chr3	PacBio	exon	184320630	184320722	.	+	.	gene_id "ENSG00000114867"; transcript_id "G6136.7";
chr3	PacBio	exon	184320927	184320993	.	+	.	gene_id "ENSG00000114867"; transcript_id "G6136.7";
chr3	PacBio	exon	184321282	184322103	.	+	.	gene_id "ENSG00000114867"; transcript_id "G6136.7";
chr3	PacBio	exon	184322362	184322450	.	+	.	gene_id "ENSG00000114867"; transcript_id "G6136.7";
chr3	PacBio	exon	184322544	184322730	.	+	.	gene_id "ENSG00000114867"; transcript_id "G6136.7";
chr3	PacBio	exon	184322821	184322954	.	+	.	gene_id "ENSG00000114867"; transcript_id "G6136.7";
chr3	PacBio	exon	184323083	184323241	.	+	.	gene_id "ENSG00000114867"; transcript_id "G6136.7";
chr3	PacBio	exon	184323405	184323593	.	+	.	gene_id "ENSG00000114867"; transcript_id "G6136.7";
chr3	PacBio	exon	184323780	184323977	.	+	.	gene_id "ENSG00000114867"; transcript_id "G6136.7";
chr3	PacBio	exon	184324201	184324321	.	+	.	gene_id "ENSG00000114867"; transcript_id "G6136.7";
chr3	PacBio	CDS	184315797	184315856	.	+	.	gene_id "ENSG00000114867"; transcript_id "G6136.7";
chr3	PacBio	CDS	184316132	184316218	.	+	.	gene_id "ENSG00000114867"; transcript_id "G6136.7";
chr3	PacBio	CDS	184317321	184317497	.	+	.	gene_id "ENSG00000114867"; transcript_id "G6136.7";
chr3	PacBio	CDS	184317717	184317816	.	+	.	gene_id "ENSG00000114867"; transcript_id "G6136.7";
chr3	PacBio	CDS	184319689	184319801	.	+	.	gene_id "ENSG00000114867"; transcript_id "G6136.7";
chr3	PacBio	CDS	184320630	184320722	.	+	.	gene_id "ENSG00000114867"; transcript_id "G6136.7";
chr3	PacBio	CDS	184320927	184320993	.	+	.	gene_id "ENSG00000114867"; transcript_id "G6136.7";
chr3	PacBio	CDS	184321282	184322103	.	+	.	gene_id "ENSG00000114867"; transcript_id "G6136.7";
chr3	PacBio	CDS	184322362	184322450	.	+	.	gene_id "ENSG00000114867"; transcript_id "G6136.7";
chr3	PacBio	CDS	184322544	184322730	.	+	.	gene_id "ENSG00000114867"; transcript_id "G6136.7";
chr3	PacBio	CDS	184322821	184322954	.	+	.	gene_id "ENSG00000114867"; transcript_id "G6136.7";
chr3	PacBio	CDS	184323083	184323241	.	+	.	gene_id "ENSG00000114867"; transcript_id "G6136.7";
chr3	PacBio	CDS	184323405	184323593	.	+	.	gene_id "ENSG00000114867"; transcript_id "G6136.7";
chr3	PacBio	CDS	184323780	184323977	.	+	.	gene_id "ENSG00000114867"; transcript_id "G6136.7";
chr3	PacBio	CDS	184324201	184324320	.	+	.	gene_id "ENSG00000114867"; transcript_id "G6136.7";
chr3	PacBio	transcript	184314531	184325299	.	+	.	gene_id "ENSG00000114867"; transcript_id "G6136.6";
chr3	PacBio	exon	184314531	184314674	.	+	.	gene_id "ENSG00000114867"; transcript_id "G6136.6";
chr3	PacBio	exon	184315489	184315545	.	+	.	gene_id "ENSG00000114867"; transcript_id "G6136.6";
chr3	PacBio	exon	184315763	184315856	.	+	.	gene_id "ENSG00000114867"; transcript_id "G6136.6";
chr3	PacBio	exon	184316072	184316218	.	+	.	gene_id "ENSG00000114867"; transcript_id "G6136.6";
chr3	PacBio	exon	184317321	184317497	.	+	.	gene_id "ENSG00000114867"; transcript_id "G6136.6";
chr3	PacBio	exon	184317717	184317816	.	+	.	gene_id "ENSG00000114867"; transcript_id "G6136.6";
chr3	PacBio	exon	184319689	184319801	.	+	.	gene_id "ENSG00000114867"; transcript_id "G6136.6";
chr3	PacBio	exon	184320630	184320722	.	+	.	gene_id "ENSG00000114867"; transcript_id "G6136.6";
chr3	PacBio	exon	184320927	184320993	.	+	.	gene_id "ENSG00000114867"; transcript_id "G6136.6";
chr3	PacBio	exon	184321282	184322103	.	+	.	gene_id "ENSG00000114867"; transcript_id "G6136.6";
chr3	PacBio	exon	184322362	184322450	.	+	.	gene_id "ENSG00000114867"; transcript_id "G6136.6";
chr3	PacBio	exon	184322544	184322730	.	+	.	gene_id "ENSG00000114867"; transcript_id "G6136.6";
chr3	PacBio	exon	184322821	184322954	.	+	.	gene_id "ENSG00000114867"; transcript_id "G6136.6";
chr3	PacBio	exon	184323083	184323241	.	+	.	gene_id "ENSG00000114867"; transcript_id "G6136.6";
chr3	PacBio	exon	184323405	184323593	.	+	.	gene_id "ENSG00000114867"; transcript_id "G6136.6";
chr3	PacBio	exon	184323780	184323977	.	+	.	gene_id "ENSG00000114867"; transcript_id "G6136.6";
chr3	PacBio	exon	184324201	184324347	.	+	.	gene_id "ENSG00000114867"; transcript_id "G6136.6";
chr3	PacBio	exon	184324878	184325114	.	+	.	gene_id "ENSG00000114867"; transcript_id "G6136.6";
chr3	PacBio	exon	184325269	184325299	.	+	.	gene_id "ENSG00000114867"; transcript_id "G6136.6";
chr3	PacBio	CDS	184316192	184316218	.	+	.	gene_id "ENSG00000114867"; transcript_id "G6136.6";
chr3	PacBio	CDS	184317321	184317497	.	+	.	gene_id "ENSG00000114867"; transcript_id "G6136.6";
chr3	PacBio	CDS	184317717	184317816	.	+	.	gene_id "ENSG00000114867"; transcript_id "G6136.6";
chr3	PacBio	CDS	184319689	184319801	.	+	.	gene_id "ENSG00000114867"; transcript_id "G6136.6";
chr3	PacBio	CDS	184320630	184320722	.	+	.	gene_id "ENSG00000114867"; transcript_id "G6136.6";
chr3	PacBio	CDS	184320927	184320993	.	+	.	gene_id "ENSG00000114867"; transcript_id "G6136.6";
chr3	PacBio	CDS	184321282	184322103	.	+	.	gene_id "ENSG00000114867"; transcript_id "G6136.6";
chr3	PacBio	CDS	184322362	184322450	.	+	.	gene_id "ENSG00000114867"; transcript_id "G6136.6";
chr3	PacBio	CDS	184322544	184322730	.	+	.	gene_id "ENSG00000114867"; transcript_id "G6136.6";
chr3	PacBio	CDS	184322821	184322954	.	+	.	gene_id "ENSG00000114867"; transcript_id "G6136.6";
chr3	PacBio	CDS	184323083	184323241	.	+	.	gene_id "ENSG00000114867"; transcript_id "G6136.6";
chr3	PacBio	CDS	184323405	184323593	.	+	.	gene_id "ENSG00000114867"; transcript_id "G6136.6";
chr3	PacBio	CDS	184323780	184323977	.	+	.	gene_id "ENSG00000114867"; transcript_id "G6136.6";
chr3	PacBio	CDS	184324201	184324347	.	+	.	gene_id "ENSG00000114867"; transcript_id "G6136.6";
chr3	PacBio	CDS	184324878	184325114	.	+	.	gene_id "ENSG00000114867"; transcript_id "G6136.6";
chr3	PacBio	CDS	184325269	184325298	.	+	.	gene_id "ENSG00000114867"; transcript_id "G6136.6";
chr3	PacBio	transcript	184314531	184325299	.	+	.	gene_id "ENSG00000114867"; transcript_id "G6136.8";
chr3	PacBio	exon	184314531	184314674	.	+	.	gene_id "ENSG00000114867"; transcript_id "G6136.8";
chr3	PacBio	exon	184317321	184317497	.	+	.	gene_id "ENSG00000114867"; transcript_id "G6136.8";
chr3	PacBio	exon	184317717	184317816	.	+	.	gene_id "ENSG00000114867"; transcript_id "G6136.8";
chr3	PacBio	exon	184319689	184319801	.	+	.	gene_id "ENSG00000114867"; transcript_id "G6136.8";
chr3	PacBio	exon	184320630	184320722	.	+	.	gene_id "ENSG00000114867"; transcript_id "G6136.8";
chr3	PacBio	exon	184320927	184320993	.	+	.	gene_id "ENSG00000114867"; transcript_id "G6136.8";
chr3	PacBio	exon	184321282	184322103	.	+	.	gene_id "ENSG00000114867"; transcript_id "G6136.8";
chr3	PacBio	exon	184322362	184322450	.	+	.	gene_id "ENSG00000114867"; transcript_id "G6136.8";
chr3	PacBio	exon	184322544	184322730	.	+	.	gene_id "ENSG00000114867"; transcript_id "G6136.8";
chr3	PacBio	exon	184322821	184322954	.	+	.	gene_id "ENSG00000114867"; transcript_id "G6136.8";
chr3	PacBio	exon	184323083	184323241	.	+	.	gene_id "ENSG00000114867"; transcript_id "G6136.8";
chr3	PacBio	exon	184323405	184323593	.	+	.	gene_id "ENSG00000114867"; transcript_id "G6136.8";
chr3	PacBio	exon	184323780	184323977	.	+	.	gene_id "ENSG00000114867"; transcript_id "G6136.8";
chr3	PacBio	exon	184324201	184324347	.	+	.	gene_id "ENSG00000114867"; transcript_id "G6136.8";
chr3	PacBio	exon	184324878	184325114	.	+	.	gene_id "ENSG00000114867"; transcript_id "G6136.8";
chr3	PacBio	exon	184325269	184325299	.	+	.	gene_id "ENSG00000114867"; transcript_id "G6136.8";
chr3	PacBio	CDS	184317438	184317497	.	+	.	gene_id "ENSG00000114867"; transcript_id "G6136.8";
chr3	PacBio	CDS	184317717	184317816	.	+	.	gene_id "ENSG00000114867"; transcript_id "G6136.8";
chr3	PacBio	CDS	184319689	184319801	.	+	.	gene_id "ENSG00000114867"; transcript_id "G6136.8";
chr3	PacBio	CDS	184320630	184320722	.	+	.	gene_id "ENSG00000114867"; transcript_id "G6136.8";
chr3	PacBio	CDS	184320927	184320993	.	+	.	gene_id "ENSG00000114867"; transcript_id "G6136.8";
chr3	PacBio	CDS	184321282	184322103	.	+	.	gene_id "ENSG00000114867"; transcript_id "G6136.8";
chr3	PacBio	CDS	184322362	184322450	.	+	.	gene_id "ENSG00000114867"; transcript_id "G6136.8";
chr3	PacBio	CDS	184322544	184322730	.	+	.	gene_id "ENSG00000114867"; transcript_id "G6136.8";
chr3	PacBio	CDS	184322821	184322954	.	+	.	gene_id "ENSG00000114867"; transcript_id "G6136.8";
chr3	PacBio	CDS	184323083	184323241	.	+	.	gene_id "ENSG00000114867"; transcript_id "G6136.8";
chr3	PacBio	CDS	184323405	184323593	.	+	.	gene_id "ENSG00000114867"; transcript_id "G6136.8";
chr3	PacBio	CDS	184323780	184323977	.	+	.	gene_id "ENSG00000114867"; transcript_id "G6136.8";
chr3	PacBio	CDS	184324201	184324347	.	+	.	gene_id "ENSG00000114867"; transcript_id "G6136.8";
chr3	PacBio	CDS	184324878	184325114	.	+	.	gene_id "ENSG00000114867"; transcript_id "G6136.8";
chr3	PacBio	CDS	184325269	184325298	.	+	.	gene_id "ENSG00000114867"; transcript_id "G6136.8";
chr3	PacBio	transcript	184314531	184325299	.	+	.	gene_id "ENSG00000114867"; transcript_id "G6136.9";
chr3	PacBio	exon	184314531	184314674	.	+	.	gene_id "ENSG00000114867"; transcript_id "G6136.9";
chr3	PacBio	exon	184317717	184317816	.	+	.	gene_id "ENSG00000114867"; transcript_id "G6136.9";
chr3	PacBio	exon	184319689	184319801	.	+	.	gene_id "ENSG00000114867"; transcript_id "G6136.9";
chr3	PacBio	exon	184320630	184320722	.	+	.	gene_id "ENSG00000114867"; transcript_id "G6136.9";
chr3	PacBio	exon	184320927	184320993	.	+	.	gene_id "ENSG00000114867"; transcript_id "G6136.9";
chr3	PacBio	exon	184321282	184322103	.	+	.	gene_id "ENSG00000114867"; transcript_id "G6136.9";
chr3	PacBio	exon	184322362	184322450	.	+	.	gene_id "ENSG00000114867"; transcript_id "G6136.9";
chr3	PacBio	exon	184322544	184322730	.	+	.	gene_id "ENSG00000114867"; transcript_id "G6136.9";
chr3	PacBio	exon	184322821	184322954	.	+	.	gene_id "ENSG00000114867"; transcript_id "G6136.9";
chr3	PacBio	exon	184323083	184323241	.	+	.	gene_id "ENSG00000114867"; transcript_id "G6136.9";
chr3	PacBio	exon	184323408	184323593	.	+	.	gene_id "ENSG00000114867"; transcript_id "G6136.9";
chr3	PacBio	exon	184323780	184323977	.	+	.	gene_id "ENSG00000114867"; transcript_id "G6136.9";
chr3	PacBio	exon	184324201	184324347	.	+	.	gene_id "ENSG00000114867"; transcript_id "G6136.9";
chr3	PacBio	exon	184324878	184325114	.	+	.	gene_id "ENSG00000114867"; transcript_id "G6136.9";
chr3	PacBio	exon	184325269	184325299	.	+	.	gene_id "ENSG00000114867"; transcript_id "G6136.9";
chr3	PacBio	CDS	184319757	184319801	.	+	.	gene_id "ENSG00000114867"; transcript_id "G6136.9";
chr3	PacBio	CDS	184320630	184320722	.	+	.	gene_id "ENSG00000114867"; transcript_id "G6136.9";
chr3	PacBio	CDS	184320927	184320993	.	+	.	gene_id "ENSG00000114867"; transcript_id "G6136.9";
chr3	PacBio	CDS	184321282	184322103	.	+	.	gene_id "ENSG00000114867"; transcript_id "G6136.9";
chr3	PacBio	CDS	184322362	184322450	.	+	.	gene_id "ENSG00000114867"; transcript_id "G6136.9";
chr3	PacBio	CDS	184322544	184322730	.	+	.	gene_id "ENSG00000114867"; transcript_id "G6136.9";
chr3	PacBio	CDS	184322821	184322954	.	+	.	gene_id "ENSG00000114867"; transcript_id "G6136.9";
chr3	PacBio	CDS	184323083	184323241	.	+	.	gene_id "ENSG00000114867"; transcript_id "G6136.9";
chr3	PacBio	CDS	184323408	184323593	.	+	.	gene_id "ENSG00000114867"; transcript_id "G6136.9";
chr3	PacBio	CDS	184323780	184323977	.	+	.	gene_id "ENSG00000114867"; transcript_id "G6136.9";
chr3	PacBio	CDS	184324201	184324347	.	+	.	gene_id "ENSG00000114867"; transcript_id "G6136.9";
chr3	PacBio	CDS	184324878	184325114	.	+	.	gene_id "ENSG00000114867"; transcript_id "G6136.9";
chr3	PacBio	CDS	184325269	184325298	.	+	.	gene_id "ENSG00000114867"; transcript_id "G6136.9";
chr3	PacBio	transcript	184314533	184321955	.	+	.	gene_id "ENSG00000114867"; transcript_id "G6136.10";
chr3	PacBio	exon	184314533	184314674	.	+	.	gene_id "ENSG00000114867"; transcript_id "G6136.10";
chr3	PacBio	exon	184315489	184315545	.	+	.	gene_id "ENSG00000114867"; transcript_id "G6136.10";
chr3	PacBio	exon	184315763	184315856	.	+	.	gene_id "ENSG00000114867"; transcript_id "G6136.10";
chr3	PacBio	exon	184316072	184316218	.	+	.	gene_id "ENSG00000114867"; transcript_id "G6136.10";
chr3	PacBio	exon	184317321	184317497	.	+	.	gene_id "ENSG00000114867"; transcript_id "G6136.10";
chr3	PacBio	exon	184317717	184317816	.	+	.	gene_id "ENSG00000114867"; transcript_id "G6136.10";
chr3	PacBio	exon	184319689	184319801	.	+	.	gene_id "ENSG00000114867"; transcript_id "G6136.10";
chr3	PacBio	exon	184320630	184320722	.	+	.	gene_id "ENSG00000114867"; transcript_id "G6136.10";
chr3	PacBio	exon	184320927	184320993	.	+	.	gene_id "ENSG00000114867"; transcript_id "G6136.10";
chr3	PacBio	exon	184321282	184321955	.	+	.	gene_id "ENSG00000114867"; transcript_id "G6136.10";
chr3	PacBio	CDS	184316192	184316218	.	+	.	gene_id "ENSG00000114867"; transcript_id "G6136.10";
chr3	PacBio	CDS	184317321	184317497	.	+	.	gene_id "ENSG00000114867"; transcript_id "G6136.10";
chr3	PacBio	CDS	184317717	184317816	.	+	.	gene_id "ENSG00000114867"; transcript_id "G6136.10";
chr3	PacBio	CDS	184319689	184319801	.	+	.	gene_id "ENSG00000114867"; transcript_id "G6136.10";
chr3	PacBio	CDS	184320630	184320722	.	+	.	gene_id "ENSG00000114867"; transcript_id "G6136.10";
chr3	PacBio	CDS	184320927	184320993	.	+	.	gene_id "ENSG00000114867"; transcript_id "G6136.10";
chr3	PacBio	CDS	184321282	184321955	.	+	.	gene_id "ENSG00000114867"; transcript_id "G6136.10";
chr3	PacBio	transcript	184314533	184335142	.	+	.	gene_id "ENSG00000114867"; transcript_id "G6136.11";
chr3	PacBio	exon	184314533	184314674	.	+	.	gene_id "ENSG00000114867"; transcript_id "G6136.11";
chr3	PacBio	exon	184317321	184317497	.	+	.	gene_id "ENSG00000114867"; transcript_id "G6136.11";
chr3	PacBio	exon	184317717	184317816	.	+	.	gene_id "ENSG00000114867"; transcript_id "G6136.11";
chr3	PacBio	exon	184319689	184319801	.	+	.	gene_id "ENSG00000114867"; transcript_id "G6136.11";
chr3	PacBio	exon	184320630	184320722	.	+	.	gene_id "ENSG00000114867"; transcript_id "G6136.11";
chr3	PacBio	exon	184320927	184320993	.	+	.	gene_id "ENSG00000114867"; transcript_id "G6136.11";
chr3	PacBio	exon	184321282	184322103	.	+	.	gene_id "ENSG00000114867"; transcript_id "G6136.11";
chr3	PacBio	exon	184322362	184322450	.	+	.	gene_id "ENSG00000114867"; transcript_id "G6136.11";
chr3	PacBio	exon	184322544	184322730	.	+	.	gene_id "ENSG00000114867"; transcript_id "G6136.11";
chr3	PacBio	exon	184322821	184322954	.	+	.	gene_id "ENSG00000114867"; transcript_id "G6136.11";
chr3	PacBio	exon	184323083	184323241	.	+	.	gene_id "ENSG00000114867"; transcript_id "G6136.11";
chr3	PacBio	exon	184323405	184323593	.	+	.	gene_id "ENSG00000114867"; transcript_id "G6136.11";
chr3	PacBio	exon	184323780	184323977	.	+	.	gene_id "ENSG00000114867"; transcript_id "G6136.11";
chr3	PacBio	exon	184324201	184324347	.	+	.	gene_id "ENSG00000114867"; transcript_id "G6136.11";
chr3	PacBio	exon	184324878	184325114	.	+	.	gene_id "ENSG00000114867"; transcript_id "G6136.11";
chr3	PacBio	exon	184325269	184325373	.	+	.	gene_id "ENSG00000114867"; transcript_id "G6136.11";
chr3	PacBio	exon	184325480	184325639	.	+	.	gene_id "ENSG00000114867"; transcript_id "G6136.11";
chr3	PacBio	exon	184325851	184325951	.	+	.	gene_id "ENSG00000114867"; transcript_id "G6136.11";
chr3	PacBio	exon	184326527	184326629	.	+	.	gene_id "ENSG00000114867"; transcript_id "G6136.11";
chr3	PacBio	exon	184326881	184326983	.	+	.	gene_id "ENSG00000114867"; transcript_id "G6136.11";
chr3	PacBio	exon	184327216	184327448	.	+	.	gene_id "ENSG00000114867"; transcript_id "G6136.11";
chr3	PacBio	exon	184327586	184327704	.	+	.	gene_id "ENSG00000114867"; transcript_id "G6136.11";
chr3	PacBio	exon	184327830	184328002	.	+	.	gene_id "ENSG00000114867"; transcript_id "G6136.11";
chr3	PacBio	exon	184328631	184328756	.	+	.	gene_id "ENSG00000114867"; transcript_id "G6136.11";
chr3	PacBio	exon	184328909	184328990	.	+	.	gene_id "ENSG00000114867"; transcript_id "G6136.11";
chr3	PacBio	exon	184331266	184331364	.	+	.	gene_id "ENSG00000114867"; transcript_id "G6136.11";
chr3	PacBio	exon	184331472	184331606	.	+	.	gene_id "ENSG00000114867"; transcript_id "G6136.11";
chr3	PacBio	exon	184331728	184331809	.	+	.	gene_id "ENSG00000114867"; transcript_id "G6136.11";
chr3	PacBio	exon	184331946	184332086	.	+	.	gene_id "ENSG00000114867"; transcript_id "G6136.11";
chr3	PacBio	exon	184334727	184335142	.	+	.	gene_id "ENSG00000114867"; transcript_id "G6136.11";
chr3	PacBio	CDS	184317438	184317497	.	+	.	gene_id "ENSG00000114867"; transcript_id "G6136.11";
chr3	PacBio	CDS	184317717	184317816	.	+	.	gene_id "ENSG00000114867"; transcript_id "G6136.11";
chr3	PacBio	CDS	184319689	184319801	.	+	.	gene_id "ENSG00000114867"; transcript_id "G6136.11";
chr3	PacBio	CDS	184320630	184320722	.	+	.	gene_id "ENSG00000114867"; transcript_id "G6136.11";
chr3	PacBio	CDS	184320927	184320993	.	+	.	gene_id "ENSG00000114867"; transcript_id "G6136.11";
chr3	PacBio	CDS	184321282	184322103	.	+	.	gene_id "ENSG00000114867"; transcript_id "G6136.11";
chr3	PacBio	CDS	184322362	184322450	.	+	.	gene_id "ENSG00000114867"; transcript_id "G6136.11";
chr3	PacBio	CDS	184322544	184322730	.	+	.	gene_id "ENSG00000114867"; transcript_id "G6136.11";
chr3	PacBio	CDS	184322821	184322954	.	+	.	gene_id "ENSG00000114867"; transcript_id "G6136.11";
chr3	PacBio	CDS	184323083	184323241	.	+	.	gene_id "ENSG00000114867"; transcript_id "G6136.11";
chr3	PacBio	CDS	184323405	184323593	.	+	.	gene_id "ENSG00000114867"; transcript_id "G6136.11";
chr3	PacBio	CDS	184323780	184323977	.	+	.	gene_id "ENSG00000114867"; transcript_id "G6136.11";
chr3	PacBio	CDS	184324201	184324347	.	+	.	gene_id "ENSG00000114867"; transcript_id "G6136.11";
chr3	PacBio	CDS	184324878	184325114	.	+	.	gene_id "ENSG00000114867"; transcript_id "G6136.11";
chr3	PacBio	CDS	184325269	184325373	.	+	.	gene_id "ENSG00000114867"; transcript_id "G6136.11";
chr3	PacBio	CDS	184325480	184325639	.	+	.	gene_id "ENSG00000114867"; transcript_id "G6136.11";
chr3	PacBio	CDS	184325851	184325951	.	+	.	gene_id "ENSG00000114867"; transcript_id "G6136.11";
chr3	PacBio	CDS	184326527	184326629	.	+	.	gene_id "ENSG00000114867"; transcript_id "G6136.11";
chr3	PacBio	CDS	184326881	184326983	.	+	.	gene_id "ENSG00000114867"; transcript_id "G6136.11";
chr3	PacBio	CDS	184327216	184327448	.	+	.	gene_id "ENSG00000114867"; transcript_id "G6136.11";
chr3	PacBio	CDS	184327586	184327704	.	+	.	gene_id "ENSG00000114867"; transcript_id "G6136.11";
chr3	PacBio	CDS	184327830	184328002	.	+	.	gene_id "ENSG00000114867"; transcript_id "G6136.11";
chr3	PacBio	CDS	184328631	184328756	.	+	.	gene_id "ENSG00000114867"; transcript_id "G6136.11";
chr3	PacBio	CDS	184328909	184328990	.	+	.	gene_id "ENSG00000114867"; transcript_id "G6136.11";
chr3	PacBio	CDS	184331266	184331364	.	+	.	gene_id "ENSG00000114867"; transcript_id "G6136.11";
chr3	PacBio	CDS	184331472	184331606	.	+	.	gene_id "ENSG00000114867"; transcript_id "G6136.11";
chr3	PacBio	CDS	184331728	184331809	.	+	.	gene_id "ENSG00000114867"; transcript_id "G6136.11";
chr3	PacBio	CDS	184331946	184332086	.	+	.	gene_id "ENSG00000114867"; transcript_id "G6136.11";
chr3	PacBio	CDS	184334727	184334908	.	+	.	gene_id "ENSG00000114867"; transcript_id "G6136.11";
chr3	PacBio	transcript	184314536	184325299	.	+	.	gene_id "ENSG00000114867"; transcript_id "G6136.12";
chr3	PacBio	exon	184314536	184314674	.	+	.	gene_id "ENSG00000114867"; transcript_id "G6136.12";
chr3	PacBio	exon	184316132	184316218	.	+	.	gene_id "ENSG00000114867"; transcript_id "G6136.12";
chr3	PacBio	exon	184317321	184317497	.	+	.	gene_id "ENSG00000114867"; transcript_id "G6136.12";
chr3	PacBio	exon	184317717	184317816	.	+	.	gene_id "ENSG00000114867"; transcript_id "G6136.12";
chr3	PacBio	exon	184319689	184319801	.	+	.	gene_id "ENSG00000114867"; transcript_id "G6136.12";
chr3	PacBio	exon	184320630	184320722	.	+	.	gene_id "ENSG00000114867"; transcript_id "G6136.12";
chr3	PacBio	exon	184320927	184320993	.	+	.	gene_id "ENSG00000114867"; transcript_id "G6136.12";
chr3	PacBio	exon	184321282	184322103	.	+	.	gene_id "ENSG00000114867"; transcript_id "G6136.12";
chr3	PacBio	exon	184322362	184322450	.	+	.	gene_id "ENSG00000114867"; transcript_id "G6136.12";
chr3	PacBio	exon	184322544	184322730	.	+	.	gene_id "ENSG00000114867"; transcript_id "G6136.12";
chr3	PacBio	exon	184322821	184322954	.	+	.	gene_id "ENSG00000114867"; transcript_id "G6136.12";
chr3	PacBio	exon	184323083	184323241	.	+	.	gene_id "ENSG00000114867"; transcript_id "G6136.12";
chr3	PacBio	exon	184323408	184323593	.	+	.	gene_id "ENSG00000114867"; transcript_id "G6136.12";
chr3	PacBio	exon	184323780	184323977	.	+	.	gene_id "ENSG00000114867"; transcript_id "G6136.12";
chr3	PacBio	exon	184324201	184324347	.	+	.	gene_id "ENSG00000114867"; transcript_id "G6136.12";
chr3	PacBio	exon	184324878	184325114	.	+	.	gene_id "ENSG00000114867"; transcript_id "G6136.12";
chr3	PacBio	exon	184325269	184325299	.	+	.	gene_id "ENSG00000114867"; transcript_id "G6136.12";
chr3	PacBio	CDS	184316192	184316218	.	+	.	gene_id "ENSG00000114867"; transcript_id "G6136.12";
chr3	PacBio	CDS	184317321	184317497	.	+	.	gene_id "ENSG00000114867"; transcript_id "G6136.12";
chr3	PacBio	CDS	184317717	184317816	.	+	.	gene_id "ENSG00000114867"; transcript_id "G6136.12";
chr3	PacBio	CDS	184319689	184319801	.	+	.	gene_id "ENSG00000114867"; transcript_id "G6136.12";
chr3	PacBio	CDS	184320630	184320722	.	+	.	gene_id "ENSG00000114867"; transcript_id "G6136.12";
chr3	PacBio	CDS	184320927	184320993	.	+	.	gene_id "ENSG00000114867"; transcript_id "G6136.12";
chr3	PacBio	CDS	184321282	184322103	.	+	.	gene_id "ENSG00000114867"; transcript_id "G6136.12";
chr3	PacBio	CDS	184322362	184322450	.	+	.	gene_id "ENSG00000114867"; transcript_id "G6136.12";
chr3	PacBio	CDS	184322544	184322730	.	+	.	gene_id "ENSG00000114867"; transcript_id "G6136.12";
chr3	PacBio	CDS	184322821	184322954	.	+	.	gene_id "ENSG00000114867"; transcript_id "G6136.12";
chr3	PacBio	CDS	184323083	184323241	.	+	.	gene_id "ENSG00000114867"; transcript_id "G6136.12";
chr3	PacBio	CDS	184323408	184323593	.	+	.	gene_id "ENSG00000114867"; transcript_id "G6136.12";
chr3	PacBio	CDS	184323780	184323977	.	+	.	gene_id "ENSG00000114867"; transcript_id "G6136.12";
chr3	PacBio	CDS	184324201	184324347	.	+	.	gene_id "ENSG00000114867"; transcript_id "G6136.12";
chr3	PacBio	CDS	184324878	184325114	.	+	.	gene_id "ENSG00000114867"; transcript_id "G6136.12";
chr3	PacBio	CDS	184325269	184325298	.	+	.	gene_id "ENSG00000114867"; transcript_id "G6136.12";
chr3	PacBio	transcript	184314544	184323510	.	+	.	gene_id "ENSG00000114867"; transcript_id "G6136.13";
chr3	PacBio	exon	184314544	184314674	.	+	.	gene_id "ENSG00000114867"; transcript_id "G6136.13";
chr3	PacBio	exon	184315489	184315545	.	+	.	gene_id "ENSG00000114867"; transcript_id "G6136.13";
chr3	PacBio	exon	184315763	184315856	.	+	.	gene_id "ENSG00000114867"; transcript_id "G6136.13";
chr3	PacBio	exon	184316132	184316218	.	+	.	gene_id "ENSG00000114867"; transcript_id "G6136.13";
chr3	PacBio	exon	184317321	184317497	.	+	.	gene_id "ENSG00000114867"; transcript_id "G6136.13";
chr3	PacBio	exon	184317717	184317816	.	+	.	gene_id "ENSG00000114867"; transcript_id "G6136.13";
chr3	PacBio	exon	184319689	184319801	.	+	.	gene_id "ENSG00000114867"; transcript_id "G6136.13";
chr3	PacBio	exon	184320630	184320722	.	+	.	gene_id "ENSG00000114867"; transcript_id "G6136.13";
chr3	PacBio	exon	184320927	184320993	.	+	.	gene_id "ENSG00000114867"; transcript_id "G6136.13";
chr3	PacBio	exon	184321282	184322103	.	+	.	gene_id "ENSG00000114867"; transcript_id "G6136.13";
chr3	PacBio	exon	184322362	184322450	.	+	.	gene_id "ENSG00000114867"; transcript_id "G6136.13";
chr3	PacBio	exon	184322544	184322730	.	+	.	gene_id "ENSG00000114867"; transcript_id "G6136.13";
chr3	PacBio	exon	184322821	184322954	.	+	.	gene_id "ENSG00000114867"; transcript_id "G6136.13";
chr3	PacBio	exon	184323083	184323241	.	+	.	gene_id "ENSG00000114867"; transcript_id "G6136.13";
chr3	PacBio	exon	184323408	184323510	.	+	.	gene_id "ENSG00000114867"; transcript_id "G6136.13";
chr3	PacBio	CDS	184315797	184315856	.	+	.	gene_id "ENSG00000114867"; transcript_id "G6136.13";
chr3	PacBio	CDS	184316132	184316218	.	+	.	gene_id "ENSG00000114867"; transcript_id "G6136.13";
chr3	PacBio	CDS	184317321	184317497	.	+	.	gene_id "ENSG00000114867"; transcript_id "G6136.13";
chr3	PacBio	CDS	184317717	184317816	.	+	.	gene_id "ENSG00000114867"; transcript_id "G6136.13";
chr3	PacBio	CDS	184319689	184319801	.	+	.	gene_id "ENSG00000114867"; transcript_id "G6136.13";
chr3	PacBio	CDS	184320630	184320722	.	+	.	gene_id "ENSG00000114867"; transcript_id "G6136.13";
chr3	PacBio	CDS	184320927	184320993	.	+	.	gene_id "ENSG00000114867"; transcript_id "G6136.13";
chr3	PacBio	CDS	184321282	184322103	.	+	.	gene_id "ENSG00000114867"; transcript_id "G6136.13";
chr3	PacBio	CDS	184322362	184322450	.	+	.	gene_id "ENSG00000114867"; transcript_id "G6136.13";
chr3	PacBio	CDS	184322544	184322730	.	+	.	gene_id "ENSG00000114867"; transcript_id "G6136.13";
chr3	PacBio	CDS	184322821	184322954	.	+	.	gene_id "ENSG00000114867"; transcript_id "G6136.13";
chr3	PacBio	CDS	184323083	184323241	.	+	.	gene_id "ENSG00000114867"; transcript_id "G6136.13";
chr3	PacBio	CDS	184323408	184323509	.	+	.	gene_id "ENSG00000114867"; transcript_id "G6136.13";
chr3	PacBio	transcript	184314544	184335054	.	+	.	gene_id "ENSG00000114867"; transcript_id "G6136.15";
chr3	PacBio	exon	184314544	184314674	.	+	.	gene_id "ENSG00000114867"; transcript_id "G6136.15";
chr3	PacBio	exon	184315489	184315545	.	+	.	gene_id "ENSG00000114867"; transcript_id "G6136.15";
chr3	PacBio	exon	184315763	184315856	.	+	.	gene_id "ENSG00000114867"; transcript_id "G6136.15";
chr3	PacBio	exon	184317321	184317497	.	+	.	gene_id "ENSG00000114867"; transcript_id "G6136.15";
chr3	PacBio	exon	184317717	184317816	.	+	.	gene_id "ENSG00000114867"; transcript_id "G6136.15";
chr3	PacBio	exon	184319689	184319801	.	+	.	gene_id "ENSG00000114867"; transcript_id "G6136.15";
chr3	PacBio	exon	184320630	184320722	.	+	.	gene_id "ENSG00000114867"; transcript_id "G6136.15";
chr3	PacBio	exon	184320927	184320993	.	+	.	gene_id "ENSG00000114867"; transcript_id "G6136.15";
chr3	PacBio	exon	184321282	184322103	.	+	.	gene_id "ENSG00000114867"; transcript_id "G6136.15";
chr3	PacBio	exon	184322362	184322450	.	+	.	gene_id "ENSG00000114867"; transcript_id "G6136.15";
chr3	PacBio	exon	184322544	184322730	.	+	.	gene_id "ENSG00000114867"; transcript_id "G6136.15";
chr3	PacBio	exon	184322821	184322954	.	+	.	gene_id "ENSG00000114867"; transcript_id "G6136.15";
chr3	PacBio	exon	184323083	184323241	.	+	.	gene_id "ENSG00000114867"; transcript_id "G6136.15";
chr3	PacBio	exon	184323405	184323593	.	+	.	gene_id "ENSG00000114867"; transcript_id "G6136.15";
chr3	PacBio	exon	184323780	184323977	.	+	.	gene_id "ENSG00000114867"; transcript_id "G6136.15";
chr3	PacBio	exon	184324201	184324347	.	+	.	gene_id "ENSG00000114867"; transcript_id "G6136.15";
chr3	PacBio	exon	184324878	184325114	.	+	.	gene_id "ENSG00000114867"; transcript_id "G6136.15";
chr3	PacBio	exon	184325269	184325373	.	+	.	gene_id "ENSG00000114867"; transcript_id "G6136.15";
chr3	PacBio	exon	184325480	184325639	.	+	.	gene_id "ENSG00000114867"; transcript_id "G6136.15";
chr3	PacBio	exon	184325851	184325951	.	+	.	gene_id "ENSG00000114867"; transcript_id "G6136.15";
chr3	PacBio	exon	184326527	184326629	.	+	.	gene_id "ENSG00000114867"; transcript_id "G6136.15";
chr3	PacBio	exon	184326881	184326983	.	+	.	gene_id "ENSG00000114867"; transcript_id "G6136.15";
chr3	PacBio	exon	184327216	184327448	.	+	.	gene_id "ENSG00000114867"; transcript_id "G6136.15";
chr3	PacBio	exon	184327586	184327704	.	+	.	gene_id "ENSG00000114867"; transcript_id "G6136.15";
chr3	PacBio	exon	184327830	184328002	.	+	.	gene_id "ENSG00000114867"; transcript_id "G6136.15";
chr3	PacBio	exon	184328631	184328756	.	+	.	gene_id "ENSG00000114867"; transcript_id "G6136.15";
chr3	PacBio	exon	184328909	184328990	.	+	.	gene_id "ENSG00000114867"; transcript_id "G6136.15";
chr3	PacBio	exon	184331266	184331364	.	+	.	gene_id "ENSG00000114867"; transcript_id "G6136.15";
chr3	PacBio	exon	184331472	184331606	.	+	.	gene_id "ENSG00000114867"; transcript_id "G6136.15";
chr3	PacBio	exon	184331728	184331809	.	+	.	gene_id "ENSG00000114867"; transcript_id "G6136.15";
chr3	PacBio	exon	184331946	184332086	.	+	.	gene_id "ENSG00000114867"; transcript_id "G6136.15";
chr3	PacBio	exon	184334727	184335054	.	+	.	gene_id "ENSG00000114867"; transcript_id "G6136.15";
chr3	PacBio	CDS	184315797	184315856	.	+	.	gene_id "ENSG00000114867"; transcript_id "G6136.15";
chr3	PacBio	CDS	184317321	184317497	.	+	.	gene_id "ENSG00000114867"; transcript_id "G6136.15";
chr3	PacBio	CDS	184317717	184317816	.	+	.	gene_id "ENSG00000114867"; transcript_id "G6136.15";
chr3	PacBio	CDS	184319689	184319801	.	+	.	gene_id "ENSG00000114867"; transcript_id "G6136.15";
chr3	PacBio	CDS	184320630	184320722	.	+	.	gene_id "ENSG00000114867"; transcript_id "G6136.15";
chr3	PacBio	CDS	184320927	184320993	.	+	.	gene_id "ENSG00000114867"; transcript_id "G6136.15";
chr3	PacBio	CDS	184321282	184322103	.	+	.	gene_id "ENSG00000114867"; transcript_id "G6136.15";
chr3	PacBio	CDS	184322362	184322450	.	+	.	gene_id "ENSG00000114867"; transcript_id "G6136.15";
chr3	PacBio	CDS	184322544	184322730	.	+	.	gene_id "ENSG00000114867"; transcript_id "G6136.15";
chr3	PacBio	CDS	184322821	184322954	.	+	.	gene_id "ENSG00000114867"; transcript_id "G6136.15";
chr3	PacBio	CDS	184323083	184323241	.	+	.	gene_id "ENSG00000114867"; transcript_id "G6136.15";
chr3	PacBio	CDS	184323405	184323593	.	+	.	gene_id "ENSG00000114867"; transcript_id "G6136.15";
chr3	PacBio	CDS	184323780	184323977	.	+	.	gene_id "ENSG00000114867"; transcript_id "G6136.15";
chr3	PacBio	CDS	184324201	184324347	.	+	.	gene_id "ENSG00000114867"; transcript_id "G6136.15";
chr3	PacBio	CDS	184324878	184325114	.	+	.	gene_id "ENSG00000114867"; transcript_id "G6136.15";
chr3	PacBio	CDS	184325269	184325373	.	+	.	gene_id "ENSG00000114867"; transcript_id "G6136.15";
chr3	PacBio	CDS	184325480	184325639	.	+	.	gene_id "ENSG00000114867"; transcript_id "G6136.15";
chr3	PacBio	CDS	184325851	184325951	.	+	.	gene_id "ENSG00000114867"; transcript_id "G6136.15";
chr3	PacBio	CDS	184326527	184326629	.	+	.	gene_id "ENSG00000114867"; transcript_id "G6136.15";
chr3	PacBio	CDS	184326881	184326983	.	+	.	gene_id "ENSG00000114867"; transcript_id "G6136.15";
chr3	PacBio	CDS	184327216	184327448	.	+	.	gene_id "ENSG00000114867"; transcript_id "G6136.15";
chr3	PacBio	CDS	184327586	184327704	.	+	.	gene_id "ENSG00000114867"; transcript_id "G6136.15";
chr3	PacBio	CDS	184327830	184328002	.	+	.	gene_id "ENSG00000114867"; transcript_id "G6136.15";
chr3	PacBio	CDS	184328631	184328756	.	+	.	gene_id "ENSG00000114867"; transcript_id "G6136.15";
chr3	PacBio	CDS	184328909	184328990	.	+	.	gene_id "ENSG00000114867"; transcript_id "G6136.15";
chr3	PacBio	CDS	184331266	184331364	.	+	.	gene_id "ENSG00000114867"; transcript_id "G6136.15";
chr3	PacBio	CDS	184331472	184331606	.	+	.	gene_id "ENSG00000114867"; transcript_id "G6136.15";
chr3	PacBio	CDS	184331728	184331809	.	+	.	gene_id "ENSG00000114867"; transcript_id "G6136.15";
chr3	PacBio	CDS	184331946	184332086	.	+	.	gene_id "ENSG00000114867"; transcript_id "G6136.15";
chr3	PacBio	CDS	184334727	184334908	.	+	.	gene_id "ENSG00000114867"; transcript_id "G6136.15";
chr3	PacBio	transcript	184314544	184335351	.	+	.	gene_id "ENSG00000114867"; transcript_id "G6136.14";
chr3	PacBio	exon	184314544	184314674	.	+	.	gene_id "ENSG00000114867"; transcript_id "G6136.14";
chr3	PacBio	exon	184315489	184315545	.	+	.	gene_id "ENSG00000114867"; transcript_id "G6136.14";
chr3	PacBio	exon	184315763	184315856	.	+	.	gene_id "ENSG00000114867"; transcript_id "G6136.14";
chr3	PacBio	exon	184316132	184316218	.	+	.	gene_id "ENSG00000114867"; transcript_id "G6136.14";
chr3	PacBio	exon	184317321	184317497	.	+	.	gene_id "ENSG00000114867"; transcript_id "G6136.14";
chr3	PacBio	exon	184317717	184317816	.	+	.	gene_id "ENSG00000114867"; transcript_id "G6136.14";
chr3	PacBio	exon	184319689	184319801	.	+	.	gene_id "ENSG00000114867"; transcript_id "G6136.14";
chr3	PacBio	exon	184320630	184320722	.	+	.	gene_id "ENSG00000114867"; transcript_id "G6136.14";
chr3	PacBio	exon	184320927	184320993	.	+	.	gene_id "ENSG00000114867"; transcript_id "G6136.14";
chr3	PacBio	exon	184321282	184322103	.	+	.	gene_id "ENSG00000114867"; transcript_id "G6136.14";
chr3	PacBio	exon	184322362	184322450	.	+	.	gene_id "ENSG00000114867"; transcript_id "G6136.14";
chr3	PacBio	exon	184322544	184322730	.	+	.	gene_id "ENSG00000114867"; transcript_id "G6136.14";
chr3	PacBio	exon	184322821	184322954	.	+	.	gene_id "ENSG00000114867"; transcript_id "G6136.14";
chr3	PacBio	exon	184323083	184323241	.	+	.	gene_id "ENSG00000114867"; transcript_id "G6136.14";
chr3	PacBio	exon	184323408	184323593	.	+	.	gene_id "ENSG00000114867"; transcript_id "G6136.14";
chr3	PacBio	exon	184323780	184323977	.	+	.	gene_id "ENSG00000114867"; transcript_id "G6136.14";
chr3	PacBio	exon	184324201	184324347	.	+	.	gene_id "ENSG00000114867"; transcript_id "G6136.14";
chr3	PacBio	exon	184324878	184325114	.	+	.	gene_id "ENSG00000114867"; transcript_id "G6136.14";
chr3	PacBio	exon	184325269	184325373	.	+	.	gene_id "ENSG00000114867"; transcript_id "G6136.14";
chr3	PacBio	exon	184325480	184325639	.	+	.	gene_id "ENSG00000114867"; transcript_id "G6136.14";
chr3	PacBio	exon	184325851	184325951	.	+	.	gene_id "ENSG00000114867"; transcript_id "G6136.14";
chr3	PacBio	exon	184326527	184326629	.	+	.	gene_id "ENSG00000114867"; transcript_id "G6136.14";
chr3	PacBio	exon	184326881	184326983	.	+	.	gene_id "ENSG00000114867"; transcript_id "G6136.14";
chr3	PacBio	exon	184327216	184327448	.	+	.	gene_id "ENSG00000114867"; transcript_id "G6136.14";
chr3	PacBio	exon	184327586	184327704	.	+	.	gene_id "ENSG00000114867"; transcript_id "G6136.14";
chr3	PacBio	exon	184327830	184328002	.	+	.	gene_id "ENSG00000114867"; transcript_id "G6136.14";
chr3	PacBio	exon	184328631	184328756	.	+	.	gene_id "ENSG00000114867"; transcript_id "G6136.14";
chr3	PacBio	exon	184328909	184328990	.	+	.	gene_id "ENSG00000114867"; transcript_id "G6136.14";
chr3	PacBio	exon	184331266	184331364	.	+	.	gene_id "ENSG00000114867"; transcript_id "G6136.14";
chr3	PacBio	exon	184331472	184331606	.	+	.	gene_id "ENSG00000114867"; transcript_id "G6136.14";
chr3	PacBio	exon	184331728	184331809	.	+	.	gene_id "ENSG00000114867"; transcript_id "G6136.14";
chr3	PacBio	exon	184331946	184332086	.	+	.	gene_id "ENSG00000114867"; transcript_id "G6136.14";
chr3	PacBio	exon	184334727	184335351	.	+	.	gene_id "ENSG00000114867"; transcript_id "G6136.14";
chr3	PacBio	CDS	184315797	184315856	.	+	.	gene_id "ENSG00000114867"; transcript_id "G6136.14";
chr3	PacBio	CDS	184316132	184316218	.	+	.	gene_id "ENSG00000114867"; transcript_id "G6136.14";
chr3	PacBio	CDS	184317321	184317497	.	+	.	gene_id "ENSG00000114867"; transcript_id "G6136.14";
chr3	PacBio	CDS	184317717	184317816	.	+	.	gene_id "ENSG00000114867"; transcript_id "G6136.14";
chr3	PacBio	CDS	184319689	184319801	.	+	.	gene_id "ENSG00000114867"; transcript_id "G6136.14";
chr3	PacBio	CDS	184320630	184320722	.	+	.	gene_id "ENSG00000114867"; transcript_id "G6136.14";
chr3	PacBio	CDS	184320927	184320993	.	+	.	gene_id "ENSG00000114867"; transcript_id "G6136.14";
chr3	PacBio	CDS	184321282	184322103	.	+	.	gene_id "ENSG00000114867"; transcript_id "G6136.14";
chr3	PacBio	CDS	184322362	184322450	.	+	.	gene_id "ENSG00000114867"; transcript_id "G6136.14";
chr3	PacBio	CDS	184322544	184322730	.	+	.	gene_id "ENSG00000114867"; transcript_id "G6136.14";
chr3	PacBio	CDS	184322821	184322954	.	+	.	gene_id "ENSG00000114867"; transcript_id "G6136.14";
chr3	PacBio	CDS	184323083	184323241	.	+	.	gene_id "ENSG00000114867"; transcript_id "G6136.14";
chr3	PacBio	CDS	184323408	184323593	.	+	.	gene_id "ENSG00000114867"; transcript_id "G6136.14";
chr3	PacBio	CDS	184323780	184323977	.	+	.	gene_id "ENSG00000114867"; transcript_id "G6136.14";
chr3	PacBio	CDS	184324201	184324347	.	+	.	gene_id "ENSG00000114867"; transcript_id "G6136.14";
chr3	PacBio	CDS	184324878	184325114	.	+	.	gene_id "ENSG00000114867"; transcript_id "G6136.14";
chr3	PacBio	CDS	184325269	184325373	.	+	.	gene_id "ENSG00000114867"; transcript_id "G6136.14";
chr3	PacBio	CDS	184325480	184325639	.	+	.	gene_id "ENSG00000114867"; transcript_id "G6136.14";
chr3	PacBio	CDS	184325851	184325951	.	+	.	gene_id "ENSG00000114867"; transcript_id "G6136.14";
chr3	PacBio	CDS	184326527	184326629	.	+	.	gene_id "ENSG00000114867"; transcript_id "G6136.14";
chr3	PacBio	CDS	184326881	184326983	.	+	.	gene_id "ENSG00000114867"; transcript_id "G6136.14";
chr3	PacBio	CDS	184327216	184327448	.	+	.	gene_id "ENSG00000114867"; transcript_id "G6136.14";
chr3	PacBio	CDS	184327586	184327704	.	+	.	gene_id "ENSG00000114867"; transcript_id "G6136.14";
chr3	PacBio	CDS	184327830	184328002	.	+	.	gene_id "ENSG00000114867"; transcript_id "G6136.14";
chr3	PacBio	CDS	184328631	184328756	.	+	.	gene_id "ENSG00000114867"; transcript_id "G6136.14";
chr3	PacBio	CDS	184328909	184328990	.	+	.	gene_id "ENSG00000114867"; transcript_id "G6136.14";
chr3	PacBio	CDS	184331266	184331364	.	+	.	gene_id "ENSG00000114867"; transcript_id "G6136.14";
chr3	PacBio	CDS	184331472	184331606	.	+	.	gene_id "ENSG00000114867"; transcript_id "G6136.14";
chr3	PacBio	CDS	184331728	184331809	.	+	.	gene_id "ENSG00000114867"; transcript_id "G6136.14";
chr3	PacBio	CDS	184331946	184332086	.	+	.	gene_id "ENSG00000114867"; transcript_id "G6136.14";
chr3	PacBio	CDS	184334727	184334908	.	+	.	gene_id "ENSG00000114867"; transcript_id "G6136.14";
chr3	PacBio	transcript	184314544	184335351	.	+	.	gene_id "ENSG00000114867"; transcript_id "G6136.16";
chr3	PacBio	exon	184314544	184314674	.	+	.	gene_id "ENSG00000114867"; transcript_id "G6136.16";
chr3	PacBio	exon	184315489	184315545	.	+	.	gene_id "ENSG00000114867"; transcript_id "G6136.16";
chr3	PacBio	exon	184315763	184315856	.	+	.	gene_id "ENSG00000114867"; transcript_id "G6136.16";
chr3	PacBio	exon	184317321	184317497	.	+	.	gene_id "ENSG00000114867"; transcript_id "G6136.16";
chr3	PacBio	exon	184317717	184317816	.	+	.	gene_id "ENSG00000114867"; transcript_id "G6136.16";
chr3	PacBio	exon	184319689	184319801	.	+	.	gene_id "ENSG00000114867"; transcript_id "G6136.16";
chr3	PacBio	exon	184320630	184320722	.	+	.	gene_id "ENSG00000114867"; transcript_id "G6136.16";
chr3	PacBio	exon	184320927	184320993	.	+	.	gene_id "ENSG00000114867"; transcript_id "G6136.16";
chr3	PacBio	exon	184321282	184322103	.	+	.	gene_id "ENSG00000114867"; transcript_id "G6136.16";
chr3	PacBio	exon	184322362	184322450	.	+	.	gene_id "ENSG00000114867"; transcript_id "G6136.16";
chr3	PacBio	exon	184322544	184322730	.	+	.	gene_id "ENSG00000114867"; transcript_id "G6136.16";
chr3	PacBio	exon	184322821	184322954	.	+	.	gene_id "ENSG00000114867"; transcript_id "G6136.16";
chr3	PacBio	exon	184323083	184323241	.	+	.	gene_id "ENSG00000114867"; transcript_id "G6136.16";
chr3	PacBio	exon	184323408	184323593	.	+	.	gene_id "ENSG00000114867"; transcript_id "G6136.16";
chr3	PacBio	exon	184323780	184323977	.	+	.	gene_id "ENSG00000114867"; transcript_id "G6136.16";
chr3	PacBio	exon	184324201	184324347	.	+	.	gene_id "ENSG00000114867"; transcript_id "G6136.16";
chr3	PacBio	exon	184324878	184325114	.	+	.	gene_id "ENSG00000114867"; transcript_id "G6136.16";
chr3	PacBio	exon	184325269	184325373	.	+	.	gene_id "ENSG00000114867"; transcript_id "G6136.16";
chr3	PacBio	exon	184325480	184325639	.	+	.	gene_id "ENSG00000114867"; transcript_id "G6136.16";
chr3	PacBio	exon	184325851	184325951	.	+	.	gene_id "ENSG00000114867"; transcript_id "G6136.16";
chr3	PacBio	exon	184326527	184326629	.	+	.	gene_id "ENSG00000114867"; transcript_id "G6136.16";
chr3	PacBio	exon	184326881	184326983	.	+	.	gene_id "ENSG00000114867"; transcript_id "G6136.16";
chr3	PacBio	exon	184327216	184327448	.	+	.	gene_id "ENSG00000114867"; transcript_id "G6136.16";
chr3	PacBio	exon	184327586	184327704	.	+	.	gene_id "ENSG00000114867"; transcript_id "G6136.16";
chr3	PacBio	exon	184327830	184328002	.	+	.	gene_id "ENSG00000114867"; transcript_id "G6136.16";
chr3	PacBio	exon	184328631	184328756	.	+	.	gene_id "ENSG00000114867"; transcript_id "G6136.16";
chr3	PacBio	exon	184328909	184328990	.	+	.	gene_id "ENSG00000114867"; transcript_id "G6136.16";
chr3	PacBio	exon	184331266	184331364	.	+	.	gene_id "ENSG00000114867"; transcript_id "G6136.16";
chr3	PacBio	exon	184331472	184331606	.	+	.	gene_id "ENSG00000114867"; transcript_id "G6136.16";
chr3	PacBio	exon	184331728	184331809	.	+	.	gene_id "ENSG00000114867"; transcript_id "G6136.16";
chr3	PacBio	exon	184331946	184332086	.	+	.	gene_id "ENSG00000114867"; transcript_id "G6136.16";
chr3	PacBio	exon	184334727	184335351	.	+	.	gene_id "ENSG00000114867"; transcript_id "G6136.16";
chr3	PacBio	CDS	184315797	184315856	.	+	.	gene_id "ENSG00000114867"; transcript_id "G6136.16";
chr3	PacBio	CDS	184317321	184317497	.	+	.	gene_id "ENSG00000114867"; transcript_id "G6136.16";
chr3	PacBio	CDS	184317717	184317816	.	+	.	gene_id "ENSG00000114867"; transcript_id "G6136.16";
chr3	PacBio	CDS	184319689	184319801	.	+	.	gene_id "ENSG00000114867"; transcript_id "G6136.16";
chr3	PacBio	CDS	184320630	184320722	.	+	.	gene_id "ENSG00000114867"; transcript_id "G6136.16";
chr3	PacBio	CDS	184320927	184320993	.	+	.	gene_id "ENSG00000114867"; transcript_id "G6136.16";
chr3	PacBio	CDS	184321282	184322103	.	+	.	gene_id "ENSG00000114867"; transcript_id "G6136.16";
chr3	PacBio	CDS	184322362	184322450	.	+	.	gene_id "ENSG00000114867"; transcript_id "G6136.16";
chr3	PacBio	CDS	184322544	184322730	.	+	.	gene_id "ENSG00000114867"; transcript_id "G6136.16";
chr3	PacBio	CDS	184322821	184322954	.	+	.	gene_id "ENSG00000114867"; transcript_id "G6136.16";
chr3	PacBio	CDS	184323083	184323241	.	+	.	gene_id "ENSG00000114867"; transcript_id "G6136.16";
chr3	PacBio	CDS	184323408	184323593	.	+	.	gene_id "ENSG00000114867"; transcript_id "G6136.16";
chr3	PacBio	CDS	184323780	184323977	.	+	.	gene_id "ENSG00000114867"; transcript_id "G6136.16";
chr3	PacBio	CDS	184324201	184324347	.	+	.	gene_id "ENSG00000114867"; transcript_id "G6136.16";
chr3	PacBio	CDS	184324878	184325114	.	+	.	gene_id "ENSG00000114867"; transcript_id "G6136.16";
chr3	PacBio	CDS	184325269	184325373	.	+	.	gene_id "ENSG00000114867"; transcript_id "G6136.16";
chr3	PacBio	CDS	184325480	184325639	.	+	.	gene_id "ENSG00000114867"; transcript_id "G6136.16";
chr3	PacBio	CDS	184325851	184325951	.	+	.	gene_id "ENSG00000114867"; transcript_id "G6136.16";
chr3	PacBio	CDS	184326527	184326629	.	+	.	gene_id "ENSG00000114867"; transcript_id "G6136.16";
chr3	PacBio	CDS	184326881	184326983	.	+	.	gene_id "ENSG00000114867"; transcript_id "G6136.16";
chr3	PacBio	CDS	184327216	184327448	.	+	.	gene_id "ENSG00000114867"; transcript_id "G6136.16";
chr3	PacBio	CDS	184327586	184327704	.	+	.	gene_id "ENSG00000114867"; transcript_id "G6136.16";
chr3	PacBio	CDS	184327830	184328002	.	+	.	gene_id "ENSG00000114867"; transcript_id "G6136.16";
chr3	PacBio	CDS	184328631	184328756	.	+	.	gene_id "ENSG00000114867"; transcript_id "G6136.16";
chr3	PacBio	CDS	184328909	184328990	.	+	.	gene_id "ENSG00000114867"; transcript_id "G6136.16";
chr3	PacBio	CDS	184331266	184331364	.	+	.	gene_id "ENSG00000114867"; transcript_id "G6136.16";
chr3	PacBio	CDS	184331472	184331606	.	+	.	gene_id "ENSG00000114867"; transcript_id "G6136.16";
chr3	PacBio	CDS	184331728	184331809	.	+	.	gene_id "ENSG00000114867"; transcript_id "G6136.16";
chr3	PacBio	CDS	184331946	184332086	.	+	.	gene_id "ENSG00000114867"; transcript_id "G6136.16";
chr3	PacBio	CDS	184334727	184334908	.	+	.	gene_id "ENSG00000114867"; transcript_id "G6136.16";
chr3	PacBio	transcript	184314544	184335351	.	+	.	gene_id "ENSG00000114867"; transcript_id "G6136.17";
chr3	PacBio	exon	184314544	184314674	.	+	.	gene_id "ENSG00000114867"; transcript_id "G6136.17";
chr3	PacBio	exon	184315763	184315856	.	+	.	gene_id "ENSG00000114867"; transcript_id "G6136.17";
chr3	PacBio	exon	184316072	184316218	.	+	.	gene_id "ENSG00000114867"; transcript_id "G6136.17";
chr3	PacBio	exon	184317717	184317816	.	+	.	gene_id "ENSG00000114867"; transcript_id "G6136.17";
chr3	PacBio	exon	184319689	184319801	.	+	.	gene_id "ENSG00000114867"; transcript_id "G6136.17";
chr3	PacBio	exon	184320630	184320722	.	+	.	gene_id "ENSG00000114867"; transcript_id "G6136.17";
chr3	PacBio	exon	184320927	184320993	.	+	.	gene_id "ENSG00000114867"; transcript_id "G6136.17";
chr3	PacBio	exon	184321282	184322103	.	+	.	gene_id "ENSG00000114867"; transcript_id "G6136.17";
chr3	PacBio	exon	184322362	184322450	.	+	.	gene_id "ENSG00000114867"; transcript_id "G6136.17";
chr3	PacBio	exon	184322544	184322730	.	+	.	gene_id "ENSG00000114867"; transcript_id "G6136.17";
chr3	PacBio	exon	184322821	184322954	.	+	.	gene_id "ENSG00000114867"; transcript_id "G6136.17";
chr3	PacBio	exon	184323083	184323241	.	+	.	gene_id "ENSG00000114867"; transcript_id "G6136.17";
chr3	PacBio	exon	184323408	184323593	.	+	.	gene_id "ENSG00000114867"; transcript_id "G6136.17";
chr3	PacBio	exon	184323780	184323977	.	+	.	gene_id "ENSG00000114867"; transcript_id "G6136.17";
chr3	PacBio	exon	184324201	184324347	.	+	.	gene_id "ENSG00000114867"; transcript_id "G6136.17";
chr3	PacBio	exon	184324878	184325114	.	+	.	gene_id "ENSG00000114867"; transcript_id "G6136.17";
chr3	PacBio	exon	184325269	184325373	.	+	.	gene_id "ENSG00000114867"; transcript_id "G6136.17";
chr3	PacBio	exon	184325480	184325639	.	+	.	gene_id "ENSG00000114867"; transcript_id "G6136.17";
chr3	PacBio	exon	184325851	184325951	.	+	.	gene_id "ENSG00000114867"; transcript_id "G6136.17";
chr3	PacBio	exon	184326527	184326629	.	+	.	gene_id "ENSG00000114867"; transcript_id "G6136.17";
chr3	PacBio	exon	184326881	184326983	.	+	.	gene_id "ENSG00000114867"; transcript_id "G6136.17";
chr3	PacBio	exon	184327216	184327448	.	+	.	gene_id "ENSG00000114867"; transcript_id "G6136.17";
chr3	PacBio	exon	184327586	184327704	.	+	.	gene_id "ENSG00000114867"; transcript_id "G6136.17";
chr3	PacBio	exon	184327830	184328002	.	+	.	gene_id "ENSG00000114867"; transcript_id "G6136.17";
chr3	PacBio	exon	184328631	184328756	.	+	.	gene_id "ENSG00000114867"; transcript_id "G6136.17";
chr3	PacBio	exon	184328909	184328990	.	+	.	gene_id "ENSG00000114867"; transcript_id "G6136.17";
chr3	PacBio	exon	184331266	184331364	.	+	.	gene_id "ENSG00000114867"; transcript_id "G6136.17";
chr3	PacBio	exon	184331472	184331606	.	+	.	gene_id "ENSG00000114867"; transcript_id "G6136.17";
chr3	PacBio	exon	184331728	184331809	.	+	.	gene_id "ENSG00000114867"; transcript_id "G6136.17";
chr3	PacBio	exon	184331946	184332086	.	+	.	gene_id "ENSG00000114867"; transcript_id "G6136.17";
chr3	PacBio	exon	184334727	184335351	.	+	.	gene_id "ENSG00000114867"; transcript_id "G6136.17";
chr3	PacBio	CDS	184316192	184316218	.	+	.	gene_id "ENSG00000114867"; transcript_id "G6136.17";
chr3	PacBio	CDS	184317717	184317816	.	+	.	gene_id "ENSG00000114867"; transcript_id "G6136.17";
chr3	PacBio	CDS	184319689	184319801	.	+	.	gene_id "ENSG00000114867"; transcript_id "G6136.17";
chr3	PacBio	CDS	184320630	184320722	.	+	.	gene_id "ENSG00000114867"; transcript_id "G6136.17";
chr3	PacBio	CDS	184320927	184320993	.	+	.	gene_id "ENSG00000114867"; transcript_id "G6136.17";
chr3	PacBio	CDS	184321282	184322103	.	+	.	gene_id "ENSG00000114867"; transcript_id "G6136.17";
chr3	PacBio	CDS	184322362	184322450	.	+	.	gene_id "ENSG00000114867"; transcript_id "G6136.17";
chr3	PacBio	CDS	184322544	184322730	.	+	.	gene_id "ENSG00000114867"; transcript_id "G6136.17";
chr3	PacBio	CDS	184322821	184322954	.	+	.	gene_id "ENSG00000114867"; transcript_id "G6136.17";
chr3	PacBio	CDS	184323083	184323241	.	+	.	gene_id "ENSG00000114867"; transcript_id "G6136.17";
chr3	PacBio	CDS	184323408	184323593	.	+	.	gene_id "ENSG00000114867"; transcript_id "G6136.17";
chr3	PacBio	CDS	184323780	184323977	.	+	.	gene_id "ENSG00000114867"; transcript_id "G6136.17";
chr3	PacBio	CDS	184324201	184324347	.	+	.	gene_id "ENSG00000114867"; transcript_id "G6136.17";
chr3	PacBio	CDS	184324878	184325114	.	+	.	gene_id "ENSG00000114867"; transcript_id "G6136.17";
chr3	PacBio	CDS	184325269	184325373	.	+	.	gene_id "ENSG00000114867"; transcript_id "G6136.17";
chr3	PacBio	CDS	184325480	184325639	.	+	.	gene_id "ENSG00000114867"; transcript_id "G6136.17";
chr3	PacBio	CDS	184325851	184325951	.	+	.	gene_id "ENSG00000114867"; transcript_id "G6136.17";
chr3	PacBio	CDS	184326527	184326629	.	+	.	gene_id "ENSG00000114867"; transcript_id "G6136.17";
chr3	PacBio	CDS	184326881	184326983	.	+	.	gene_id "ENSG00000114867"; transcript_id "G6136.17";
chr3	PacBio	CDS	184327216	184327448	.	+	.	gene_id "ENSG00000114867"; transcript_id "G6136.17";
chr3	PacBio	CDS	184327586	184327704	.	+	.	gene_id "ENSG00000114867"; transcript_id "G6136.17";
chr3	PacBio	CDS	184327830	184328002	.	+	.	gene_id "ENSG00000114867"; transcript_id "G6136.17";
chr3	PacBio	CDS	184328631	184328756	.	+	.	gene_id "ENSG00000114867"; transcript_id "G6136.17";
chr3	PacBio	CDS	184328909	184328990	.	+	.	gene_id "ENSG00000114867"; transcript_id "G6136.17";
chr3	PacBio	CDS	184331266	184331364	.	+	.	gene_id "ENSG00000114867"; transcript_id "G6136.17";
chr3	PacBio	CDS	184331472	184331606	.	+	.	gene_id "ENSG00000114867"; transcript_id "G6136.17";
chr3	PacBio	CDS	184331728	184331809	.	+	.	gene_id "ENSG00000114867"; transcript_id "G6136.17";
chr3	PacBio	CDS	184331946	184332086	.	+	.	gene_id "ENSG00000114867"; transcript_id "G6136.17";
chr3	PacBio	CDS	184334727	184334908	.	+	.	gene_id "ENSG00000114867"; transcript_id "G6136.17";
chr3	PacBio	transcript	184314544	184335351	.	+	.	gene_id "ENSG00000114867"; transcript_id "G6136.18";
chr3	PacBio	exon	184314544	184314674	.	+	.	gene_id "ENSG00000114867"; transcript_id "G6136.18";
chr3	PacBio	exon	184315763	184315856	.	+	.	gene_id "ENSG00000114867"; transcript_id "G6136.18";
chr3	PacBio	exon	184317321	184317497	.	+	.	gene_id "ENSG00000114867"; transcript_id "G6136.18";
chr3	PacBio	exon	184317717	184317816	.	+	.	gene_id "ENSG00000114867"; transcript_id "G6136.18";
chr3	PacBio	exon	184319689	184319801	.	+	.	gene_id "ENSG00000114867"; transcript_id "G6136.18";
chr3	PacBio	exon	184320630	184320722	.	+	.	gene_id "ENSG00000114867"; transcript_id "G6136.18";
chr3	PacBio	exon	184320927	184320993	.	+	.	gene_id "ENSG00000114867"; transcript_id "G6136.18";
chr3	PacBio	exon	184321282	184322103	.	+	.	gene_id "ENSG00000114867"; transcript_id "G6136.18";
chr3	PacBio	exon	184322362	184322450	.	+	.	gene_id "ENSG00000114867"; transcript_id "G6136.18";
chr3	PacBio	exon	184322544	184322730	.	+	.	gene_id "ENSG00000114867"; transcript_id "G6136.18";
chr3	PacBio	exon	184322821	184322954	.	+	.	gene_id "ENSG00000114867"; transcript_id "G6136.18";
chr3	PacBio	exon	184323083	184323241	.	+	.	gene_id "ENSG00000114867"; transcript_id "G6136.18";
chr3	PacBio	exon	184323408	184323593	.	+	.	gene_id "ENSG00000114867"; transcript_id "G6136.18";
chr3	PacBio	exon	184323780	184323977	.	+	.	gene_id "ENSG00000114867"; transcript_id "G6136.18";
chr3	PacBio	exon	184324201	184324347	.	+	.	gene_id "ENSG00000114867"; transcript_id "G6136.18";
chr3	PacBio	exon	184324878	184325114	.	+	.	gene_id "ENSG00000114867"; transcript_id "G6136.18";
chr3	PacBio	exon	184325269	184325373	.	+	.	gene_id "ENSG00000114867"; transcript_id "G6136.18";
chr3	PacBio	exon	184325480	184325639	.	+	.	gene_id "ENSG00000114867"; transcript_id "G6136.18";
chr3	PacBio	exon	184325851	184325951	.	+	.	gene_id "ENSG00000114867"; transcript_id "G6136.18";
chr3	PacBio	exon	184326527	184326629	.	+	.	gene_id "ENSG00000114867"; transcript_id "G6136.18";
chr3	PacBio	exon	184326881	184326983	.	+	.	gene_id "ENSG00000114867"; transcript_id "G6136.18";
chr3	PacBio	exon	184327216	184327448	.	+	.	gene_id "ENSG00000114867"; transcript_id "G6136.18";
chr3	PacBio	exon	184327586	184327704	.	+	.	gene_id "ENSG00000114867"; transcript_id "G6136.18";
chr3	PacBio	exon	184327830	184328002	.	+	.	gene_id "ENSG00000114867"; transcript_id "G6136.18";
chr3	PacBio	exon	184328631	184328756	.	+	.	gene_id "ENSG00000114867"; transcript_id "G6136.18";
chr3	PacBio	exon	184328909	184328990	.	+	.	gene_id "ENSG00000114867"; transcript_id "G6136.18";
chr3	PacBio	exon	184331266	184331364	.	+	.	gene_id "ENSG00000114867"; transcript_id "G6136.18";
chr3	PacBio	exon	184331472	184331606	.	+	.	gene_id "ENSG00000114867"; transcript_id "G6136.18";
chr3	PacBio	exon	184331728	184331809	.	+	.	gene_id "ENSG00000114867"; transcript_id "G6136.18";
chr3	PacBio	exon	184331946	184332086	.	+	.	gene_id "ENSG00000114867"; transcript_id "G6136.18";
chr3	PacBio	exon	184334727	184335351	.	+	.	gene_id "ENSG00000114867"; transcript_id "G6136.18";
chr3	PacBio	CDS	184315797	184315856	.	+	.	gene_id "ENSG00000114867"; transcript_id "G6136.18";
chr3	PacBio	CDS	184317321	184317497	.	+	.	gene_id "ENSG00000114867"; transcript_id "G6136.18";
chr3	PacBio	CDS	184317717	184317816	.	+	.	gene_id "ENSG00000114867"; transcript_id "G6136.18";
chr3	PacBio	CDS	184319689	184319801	.	+	.	gene_id "ENSG00000114867"; transcript_id "G6136.18";
chr3	PacBio	CDS	184320630	184320722	.	+	.	gene_id "ENSG00000114867"; transcript_id "G6136.18";
chr3	PacBio	CDS	184320927	184320993	.	+	.	gene_id "ENSG00000114867"; transcript_id "G6136.18";
chr3	PacBio	CDS	184321282	184322103	.	+	.	gene_id "ENSG00000114867"; transcript_id "G6136.18";
chr3	PacBio	CDS	184322362	184322450	.	+	.	gene_id "ENSG00000114867"; transcript_id "G6136.18";
chr3	PacBio	CDS	184322544	184322730	.	+	.	gene_id "ENSG00000114867"; transcript_id "G6136.18";
chr3	PacBio	CDS	184322821	184322954	.	+	.	gene_id "ENSG00000114867"; transcript_id "G6136.18";
chr3	PacBio	CDS	184323083	184323241	.	+	.	gene_id "ENSG00000114867"; transcript_id "G6136.18";
chr3	PacBio	CDS	184323408	184323593	.	+	.	gene_id "ENSG00000114867"; transcript_id "G6136.18";
chr3	PacBio	CDS	184323780	184323977	.	+	.	gene_id "ENSG00000114867"; transcript_id "G6136.18";
chr3	PacBio	CDS	184324201	184324347	.	+	.	gene_id "ENSG00000114867"; transcript_id "G6136.18";
chr3	PacBio	CDS	184324878	184325114	.	+	.	gene_id "ENSG00000114867"; transcript_id "G6136.18";
chr3	PacBio	CDS	184325269	184325373	.	+	.	gene_id "ENSG00000114867"; transcript_id "G6136.18";
chr3	PacBio	CDS	184325480	184325639	.	+	.	gene_id "ENSG00000114867"; transcript_id "G6136.18";
chr3	PacBio	CDS	184325851	184325951	.	+	.	gene_id "ENSG00000114867"; transcript_id "G6136.18";
chr3	PacBio	CDS	184326527	184326629	.	+	.	gene_id "ENSG00000114867"; transcript_id "G6136.18";
chr3	PacBio	CDS	184326881	184326983	.	+	.	gene_id "ENSG00000114867"; transcript_id "G6136.18";
chr3	PacBio	CDS	184327216	184327448	.	+	.	gene_id "ENSG00000114867"; transcript_id "G6136.18";
chr3	PacBio	CDS	184327586	184327704	.	+	.	gene_id "ENSG00000114867"; transcript_id "G6136.18";
chr3	PacBio	CDS	184327830	184328002	.	+	.	gene_id "ENSG00000114867"; transcript_id "G6136.18";
chr3	PacBio	CDS	184328631	184328756	.	+	.	gene_id "ENSG00000114867"; transcript_id "G6136.18";
chr3	PacBio	CDS	184328909	184328990	.	+	.	gene_id "ENSG00000114867"; transcript_id "G6136.18";
chr3	PacBio	CDS	184331266	184331364	.	+	.	gene_id "ENSG00000114867"; transcript_id "G6136.18";
chr3	PacBio	CDS	184331472	184331606	.	+	.	gene_id "ENSG00000114867"; transcript_id "G6136.18";
chr3	PacBio	CDS	184331728	184331809	.	+	.	gene_id "ENSG00000114867"; transcript_id "G6136.18";
chr3	PacBio	CDS	184331946	184332086	.	+	.	gene_id "ENSG00000114867"; transcript_id "G6136.18";
chr3	PacBio	CDS	184334727	184334908	.	+	.	gene_id "ENSG00000114867"; transcript_id "G6136.18";
chr3	PacBio	transcript	184314544	184335351	.	+	.	gene_id "ENSG00000114867"; transcript_id "G6136.19";
chr3	PacBio	exon	184314544	184314674	.	+	.	gene_id "ENSG00000114867"; transcript_id "G6136.19";
chr3	PacBio	exon	184317321	184317497	.	+	.	gene_id "ENSG00000114867"; transcript_id "G6136.19";
chr3	PacBio	exon	184317717	184317816	.	+	.	gene_id "ENSG00000114867"; transcript_id "G6136.19";
chr3	PacBio	exon	184319689	184319801	.	+	.	gene_id "ENSG00000114867"; transcript_id "G6136.19";
chr3	PacBio	exon	184320630	184320722	.	+	.	gene_id "ENSG00000114867"; transcript_id "G6136.19";
chr3	PacBio	exon	184320927	184320993	.	+	.	gene_id "ENSG00000114867"; transcript_id "G6136.19";
chr3	PacBio	exon	184321282	184322103	.	+	.	gene_id "ENSG00000114867"; transcript_id "G6136.19";
chr3	PacBio	exon	184322362	184322450	.	+	.	gene_id "ENSG00000114867"; transcript_id "G6136.19";
chr3	PacBio	exon	184322544	184322730	.	+	.	gene_id "ENSG00000114867"; transcript_id "G6136.19";
chr3	PacBio	exon	184322821	184322954	.	+	.	gene_id "ENSG00000114867"; transcript_id "G6136.19";
chr3	PacBio	exon	184323083	184323241	.	+	.	gene_id "ENSG00000114867"; transcript_id "G6136.19";
chr3	PacBio	exon	184323408	184323593	.	+	.	gene_id "ENSG00000114867"; transcript_id "G6136.19";
chr3	PacBio	exon	184323780	184323977	.	+	.	gene_id "ENSG00000114867"; transcript_id "G6136.19";
chr3	PacBio	exon	184324201	184324347	.	+	.	gene_id "ENSG00000114867"; transcript_id "G6136.19";
chr3	PacBio	exon	184324878	184325114	.	+	.	gene_id "ENSG00000114867"; transcript_id "G6136.19";
chr3	PacBio	exon	184325269	184325373	.	+	.	gene_id "ENSG00000114867"; transcript_id "G6136.19";
chr3	PacBio	exon	184325480	184325639	.	+	.	gene_id "ENSG00000114867"; transcript_id "G6136.19";
chr3	PacBio	exon	184325851	184325951	.	+	.	gene_id "ENSG00000114867"; transcript_id "G6136.19";
chr3	PacBio	exon	184326527	184326629	.	+	.	gene_id "ENSG00000114867"; transcript_id "G6136.19";
chr3	PacBio	exon	184326881	184326983	.	+	.	gene_id "ENSG00000114867"; transcript_id "G6136.19";
chr3	PacBio	exon	184327216	184327448	.	+	.	gene_id "ENSG00000114867"; transcript_id "G6136.19";
chr3	PacBio	exon	184327586	184327704	.	+	.	gene_id "ENSG00000114867"; transcript_id "G6136.19";
chr3	PacBio	exon	184327830	184328002	.	+	.	gene_id "ENSG00000114867"; transcript_id "G6136.19";
chr3	PacBio	exon	184328631	184328756	.	+	.	gene_id "ENSG00000114867"; transcript_id "G6136.19";
chr3	PacBio	exon	184328909	184328990	.	+	.	gene_id "ENSG00000114867"; transcript_id "G6136.19";
chr3	PacBio	exon	184331266	184331364	.	+	.	gene_id "ENSG00000114867"; transcript_id "G6136.19";
chr3	PacBio	exon	184331472	184331606	.	+	.	gene_id "ENSG00000114867"; transcript_id "G6136.19";
chr3	PacBio	exon	184331728	184331809	.	+	.	gene_id "ENSG00000114867"; transcript_id "G6136.19";
chr3	PacBio	exon	184331946	184332086	.	+	.	gene_id "ENSG00000114867"; transcript_id "G6136.19";
chr3	PacBio	exon	184334727	184335351	.	+	.	gene_id "ENSG00000114867"; transcript_id "G6136.19";
chr3	PacBio	CDS	184317438	184317497	.	+	.	gene_id "ENSG00000114867"; transcript_id "G6136.19";
chr3	PacBio	CDS	184317717	184317816	.	+	.	gene_id "ENSG00000114867"; transcript_id "G6136.19";
chr3	PacBio	CDS	184319689	184319801	.	+	.	gene_id "ENSG00000114867"; transcript_id "G6136.19";
chr3	PacBio	CDS	184320630	184320722	.	+	.	gene_id "ENSG00000114867"; transcript_id "G6136.19";
chr3	PacBio	CDS	184320927	184320993	.	+	.	gene_id "ENSG00000114867"; transcript_id "G6136.19";
chr3	PacBio	CDS	184321282	184322103	.	+	.	gene_id "ENSG00000114867"; transcript_id "G6136.19";
chr3	PacBio	CDS	184322362	184322450	.	+	.	gene_id "ENSG00000114867"; transcript_id "G6136.19";
chr3	PacBio	CDS	184322544	184322730	.	+	.	gene_id "ENSG00000114867"; transcript_id "G6136.19";
chr3	PacBio	CDS	184322821	184322954	.	+	.	gene_id "ENSG00000114867"; transcript_id "G6136.19";
chr3	PacBio	CDS	184323083	184323241	.	+	.	gene_id "ENSG00000114867"; transcript_id "G6136.19";
chr3	PacBio	CDS	184323408	184323593	.	+	.	gene_id "ENSG00000114867"; transcript_id "G6136.19";
chr3	PacBio	CDS	184323780	184323977	.	+	.	gene_id "ENSG00000114867"; transcript_id "G6136.19";
chr3	PacBio	CDS	184324201	184324347	.	+	.	gene_id "ENSG00000114867"; transcript_id "G6136.19";
chr3	PacBio	CDS	184324878	184325114	.	+	.	gene_id "ENSG00000114867"; transcript_id "G6136.19";
chr3	PacBio	CDS	184325269	184325373	.	+	.	gene_id "ENSG00000114867"; transcript_id "G6136.19";
chr3	PacBio	CDS	184325480	184325639	.	+	.	gene_id "ENSG00000114867"; transcript_id "G6136.19";
chr3	PacBio	CDS	184325851	184325951	.	+	.	gene_id "ENSG00000114867"; transcript_id "G6136.19";
chr3	PacBio	CDS	184326527	184326629	.	+	.	gene_id "ENSG00000114867"; transcript_id "G6136.19";
chr3	PacBio	CDS	184326881	184326983	.	+	.	gene_id "ENSG00000114867"; transcript_id "G6136.19";
chr3	PacBio	CDS	184327216	184327448	.	+	.	gene_id "ENSG00000114867"; transcript_id "G6136.19";
chr3	PacBio	CDS	184327586	184327704	.	+	.	gene_id "ENSG00000114867"; transcript_id "G6136.19";
chr3	PacBio	CDS	184327830	184328002	.	+	.	gene_id "ENSG00000114867"; transcript_id "G6136.19";
chr3	PacBio	CDS	184328631	184328756	.	+	.	gene_id "ENSG00000114867"; transcript_id "G6136.19";
chr3	PacBio	CDS	184328909	184328990	.	+	.	gene_id "ENSG00000114867"; transcript_id "G6136.19";
chr3	PacBio	CDS	184331266	184331364	.	+	.	gene_id "ENSG00000114867"; transcript_id "G6136.19";
chr3	PacBio	CDS	184331472	184331606	.	+	.	gene_id "ENSG00000114867"; transcript_id "G6136.19";
chr3	PacBio	CDS	184331728	184331809	.	+	.	gene_id "ENSG00000114867"; transcript_id "G6136.19";
chr3	PacBio	CDS	184331946	184332086	.	+	.	gene_id "ENSG00000114867"; transcript_id "G6136.19";
chr3	PacBio	CDS	184334727	184334908	.	+	.	gene_id "ENSG00000114867"; transcript_id "G6136.19";
chr3	PacBio	transcript	184314545	184325299	.	+	.	gene_id "ENSG00000114867"; transcript_id "G6136.21";
chr3	PacBio	exon	184314545	184314674	.	+	.	gene_id "ENSG00000114867"; transcript_id "G6136.21";
chr3	PacBio	exon	184315489	184315545	.	+	.	gene_id "ENSG00000114867"; transcript_id "G6136.21";
chr3	PacBio	exon	184315763	184315856	.	+	.	gene_id "ENSG00000114867"; transcript_id "G6136.21";
chr3	PacBio	exon	184317321	184317497	.	+	.	gene_id "ENSG00000114867"; transcript_id "G6136.21";
chr3	PacBio	exon	184317717	184317816	.	+	.	gene_id "ENSG00000114867"; transcript_id "G6136.21";
chr3	PacBio	exon	184319689	184319801	.	+	.	gene_id "ENSG00000114867"; transcript_id "G6136.21";
chr3	PacBio	exon	184320630	184320722	.	+	.	gene_id "ENSG00000114867"; transcript_id "G6136.21";
chr3	PacBio	exon	184320927	184320993	.	+	.	gene_id "ENSG00000114867"; transcript_id "G6136.21";
chr3	PacBio	exon	184321282	184322103	.	+	.	gene_id "ENSG00000114867"; transcript_id "G6136.21";
chr3	PacBio	exon	184322362	184322450	.	+	.	gene_id "ENSG00000114867"; transcript_id "G6136.21";
chr3	PacBio	exon	184322544	184322730	.	+	.	gene_id "ENSG00000114867"; transcript_id "G6136.21";
chr3	PacBio	exon	184322821	184322954	.	+	.	gene_id "ENSG00000114867"; transcript_id "G6136.21";
chr3	PacBio	exon	184323083	184323241	.	+	.	gene_id "ENSG00000114867"; transcript_id "G6136.21";
chr3	PacBio	exon	184323408	184323593	.	+	.	gene_id "ENSG00000114867"; transcript_id "G6136.21";
chr3	PacBio	exon	184323780	184323977	.	+	.	gene_id "ENSG00000114867"; transcript_id "G6136.21";
chr3	PacBio	exon	184324201	184324347	.	+	.	gene_id "ENSG00000114867"; transcript_id "G6136.21";
chr3	PacBio	exon	184324878	184325114	.	+	.	gene_id "ENSG00000114867"; transcript_id "G6136.21";
chr3	PacBio	exon	184325269	184325299	.	+	.	gene_id "ENSG00000114867"; transcript_id "G6136.21";
chr3	PacBio	CDS	184315797	184315856	.	+	.	gene_id "ENSG00000114867"; transcript_id "G6136.21";
chr3	PacBio	CDS	184317321	184317497	.	+	.	gene_id "ENSG00000114867"; transcript_id "G6136.21";
chr3	PacBio	CDS	184317717	184317816	.	+	.	gene_id "ENSG00000114867"; transcript_id "G6136.21";
chr3	PacBio	CDS	184319689	184319801	.	+	.	gene_id "ENSG00000114867"; transcript_id "G6136.21";
chr3	PacBio	CDS	184320630	184320722	.	+	.	gene_id "ENSG00000114867"; transcript_id "G6136.21";
chr3	PacBio	CDS	184320927	184320993	.	+	.	gene_id "ENSG00000114867"; transcript_id "G6136.21";
chr3	PacBio	CDS	184321282	184322103	.	+	.	gene_id "ENSG00000114867"; transcript_id "G6136.21";
chr3	PacBio	CDS	184322362	184322450	.	+	.	gene_id "ENSG00000114867"; transcript_id "G6136.21";
chr3	PacBio	CDS	184322544	184322730	.	+	.	gene_id "ENSG00000114867"; transcript_id "G6136.21";
chr3	PacBio	CDS	184322821	184322954	.	+	.	gene_id "ENSG00000114867"; transcript_id "G6136.21";
chr3	PacBio	CDS	184323083	184323241	.	+	.	gene_id "ENSG00000114867"; transcript_id "G6136.21";
chr3	PacBio	CDS	184323408	184323593	.	+	.	gene_id "ENSG00000114867"; transcript_id "G6136.21";
chr3	PacBio	CDS	184323780	184323977	.	+	.	gene_id "ENSG00000114867"; transcript_id "G6136.21";
chr3	PacBio	CDS	184324201	184324347	.	+	.	gene_id "ENSG00000114867"; transcript_id "G6136.21";
chr3	PacBio	CDS	184324878	184325114	.	+	.	gene_id "ENSG00000114867"; transcript_id "G6136.21";
chr3	PacBio	CDS	184325269	184325298	.	+	.	gene_id "ENSG00000114867"; transcript_id "G6136.21";
chr3	PacBio	transcript	184314545	184335142	.	+	.	gene_id "ENSG00000114867"; transcript_id "G6136.20";
chr3	PacBio	exon	184314545	184314674	.	+	.	gene_id "ENSG00000114867"; transcript_id "G6136.20";
chr3	PacBio	exon	184315489	184315545	.	+	.	gene_id "ENSG00000114867"; transcript_id "G6136.20";
chr3	PacBio	exon	184315763	184315856	.	+	.	gene_id "ENSG00000114867"; transcript_id "G6136.20";
chr3	PacBio	exon	184316132	184316218	.	+	.	gene_id "ENSG00000114867"; transcript_id "G6136.20";
chr3	PacBio	exon	184317321	184317497	.	+	.	gene_id "ENSG00000114867"; transcript_id "G6136.20";
chr3	PacBio	exon	184317717	184317816	.	+	.	gene_id "ENSG00000114867"; transcript_id "G6136.20";
chr3	PacBio	exon	184319689	184319801	.	+	.	gene_id "ENSG00000114867"; transcript_id "G6136.20";
chr3	PacBio	exon	184320630	184320722	.	+	.	gene_id "ENSG00000114867"; transcript_id "G6136.20";
chr3	PacBio	exon	184320927	184320993	.	+	.	gene_id "ENSG00000114867"; transcript_id "G6136.20";
chr3	PacBio	exon	184321282	184322103	.	+	.	gene_id "ENSG00000114867"; transcript_id "G6136.20";
chr3	PacBio	exon	184322362	184322450	.	+	.	gene_id "ENSG00000114867"; transcript_id "G6136.20";
chr3	PacBio	exon	184322544	184322730	.	+	.	gene_id "ENSG00000114867"; transcript_id "G6136.20";
chr3	PacBio	exon	184322821	184322954	.	+	.	gene_id "ENSG00000114867"; transcript_id "G6136.20";
chr3	PacBio	exon	184323083	184323241	.	+	.	gene_id "ENSG00000114867"; transcript_id "G6136.20";
chr3	PacBio	exon	184323405	184323593	.	+	.	gene_id "ENSG00000114867"; transcript_id "G6136.20";
chr3	PacBio	exon	184323780	184323977	.	+	.	gene_id "ENSG00000114867"; transcript_id "G6136.20";
chr3	PacBio	exon	184324201	184324347	.	+	.	gene_id "ENSG00000114867"; transcript_id "G6136.20";
chr3	PacBio	exon	184324878	184325114	.	+	.	gene_id "ENSG00000114867"; transcript_id "G6136.20";
chr3	PacBio	exon	184325269	184325373	.	+	.	gene_id "ENSG00000114867"; transcript_id "G6136.20";
chr3	PacBio	exon	184325480	184325639	.	+	.	gene_id "ENSG00000114867"; transcript_id "G6136.20";
chr3	PacBio	exon	184325851	184325951	.	+	.	gene_id "ENSG00000114867"; transcript_id "G6136.20";
chr3	PacBio	exon	184326527	184326629	.	+	.	gene_id "ENSG00000114867"; transcript_id "G6136.20";
chr3	PacBio	exon	184326881	184326983	.	+	.	gene_id "ENSG00000114867"; transcript_id "G6136.20";
chr3	PacBio	exon	184327216	184327448	.	+	.	gene_id "ENSG00000114867"; transcript_id "G6136.20";
chr3	PacBio	exon	184327586	184327704	.	+	.	gene_id "ENSG00000114867"; transcript_id "G6136.20";
chr3	PacBio	exon	184327830	184328002	.	+	.	gene_id "ENSG00000114867"; transcript_id "G6136.20";
chr3	PacBio	exon	184328631	184328756	.	+	.	gene_id "ENSG00000114867"; transcript_id "G6136.20";
chr3	PacBio	exon	184328909	184328990	.	+	.	gene_id "ENSG00000114867"; transcript_id "G6136.20";
chr3	PacBio	exon	184331266	184331364	.	+	.	gene_id "ENSG00000114867"; transcript_id "G6136.20";
chr3	PacBio	exon	184331472	184331606	.	+	.	gene_id "ENSG00000114867"; transcript_id "G6136.20";
chr3	PacBio	exon	184331728	184331809	.	+	.	gene_id "ENSG00000114867"; transcript_id "G6136.20";
chr3	PacBio	exon	184331946	184332086	.	+	.	gene_id "ENSG00000114867"; transcript_id "G6136.20";
chr3	PacBio	exon	184334727	184335142	.	+	.	gene_id "ENSG00000114867"; transcript_id "G6136.20";
chr3	PacBio	CDS	184315797	184315856	.	+	.	gene_id "ENSG00000114867"; transcript_id "G6136.20";
chr3	PacBio	CDS	184316132	184316218	.	+	.	gene_id "ENSG00000114867"; transcript_id "G6136.20";
chr3	PacBio	CDS	184317321	184317497	.	+	.	gene_id "ENSG00000114867"; transcript_id "G6136.20";
chr3	PacBio	CDS	184317717	184317816	.	+	.	gene_id "ENSG00000114867"; transcript_id "G6136.20";
chr3	PacBio	CDS	184319689	184319801	.	+	.	gene_id "ENSG00000114867"; transcript_id "G6136.20";
chr3	PacBio	CDS	184320630	184320722	.	+	.	gene_id "ENSG00000114867"; transcript_id "G6136.20";
chr3	PacBio	CDS	184320927	184320993	.	+	.	gene_id "ENSG00000114867"; transcript_id "G6136.20";
chr3	PacBio	CDS	184321282	184322103	.	+	.	gene_id "ENSG00000114867"; transcript_id "G6136.20";
chr3	PacBio	CDS	184322362	184322450	.	+	.	gene_id "ENSG00000114867"; transcript_id "G6136.20";
chr3	PacBio	CDS	184322544	184322730	.	+	.	gene_id "ENSG00000114867"; transcript_id "G6136.20";
chr3	PacBio	CDS	184322821	184322954	.	+	.	gene_id "ENSG00000114867"; transcript_id "G6136.20";
chr3	PacBio	CDS	184323083	184323241	.	+	.	gene_id "ENSG00000114867"; transcript_id "G6136.20";
chr3	PacBio	CDS	184323405	184323593	.	+	.	gene_id "ENSG00000114867"; transcript_id "G6136.20";
chr3	PacBio	CDS	184323780	184323977	.	+	.	gene_id "ENSG00000114867"; transcript_id "G6136.20";
chr3	PacBio	CDS	184324201	184324347	.	+	.	gene_id "ENSG00000114867"; transcript_id "G6136.20";
chr3	PacBio	CDS	184324878	184325114	.	+	.	gene_id "ENSG00000114867"; transcript_id "G6136.20";
chr3	PacBio	CDS	184325269	184325373	.	+	.	gene_id "ENSG00000114867"; transcript_id "G6136.20";
chr3	PacBio	CDS	184325480	184325639	.	+	.	gene_id "ENSG00000114867"; transcript_id "G6136.20";
chr3	PacBio	CDS	184325851	184325951	.	+	.	gene_id "ENSG00000114867"; transcript_id "G6136.20";
chr3	PacBio	CDS	184326527	184326629	.	+	.	gene_id "ENSG00000114867"; transcript_id "G6136.20";
chr3	PacBio	CDS	184326881	184326983	.	+	.	gene_id "ENSG00000114867"; transcript_id "G6136.20";
chr3	PacBio	CDS	184327216	184327448	.	+	.	gene_id "ENSG00000114867"; transcript_id "G6136.20";
chr3	PacBio	CDS	184327586	184327704	.	+	.	gene_id "ENSG00000114867"; transcript_id "G6136.20";
chr3	PacBio	CDS	184327830	184328002	.	+	.	gene_id "ENSG00000114867"; transcript_id "G6136.20";
chr3	PacBio	CDS	184328631	184328756	.	+	.	gene_id "ENSG00000114867"; transcript_id "G6136.20";
chr3	PacBio	CDS	184328909	184328990	.	+	.	gene_id "ENSG00000114867"; transcript_id "G6136.20";
chr3	PacBio	CDS	184331266	184331364	.	+	.	gene_id "ENSG00000114867"; transcript_id "G6136.20";
chr3	PacBio	CDS	184331472	184331606	.	+	.	gene_id "ENSG00000114867"; transcript_id "G6136.20";
chr3	PacBio	CDS	184331728	184331809	.	+	.	gene_id "ENSG00000114867"; transcript_id "G6136.20";
chr3	PacBio	CDS	184331946	184332086	.	+	.	gene_id "ENSG00000114867"; transcript_id "G6136.20";
chr3	PacBio	CDS	184334727	184334908	.	+	.	gene_id "ENSG00000114867"; transcript_id "G6136.20";
chr3	PacBio	transcript	184314561	184325298	.	+	.	gene_id "ENSG00000114867"; transcript_id "G6136.22";
chr3	PacBio	exon	184314561	184314674	.	+	.	gene_id "ENSG00000114867"; transcript_id "G6136.22";
chr3	PacBio	exon	184315489	184315545	.	+	.	gene_id "ENSG00000114867"; transcript_id "G6136.22";
chr3	PacBio	exon	184315763	184315856	.	+	.	gene_id "ENSG00000114867"; transcript_id "G6136.22";
chr3	PacBio	exon	184316132	184316218	.	+	.	gene_id "ENSG00000114867"; transcript_id "G6136.22";
chr3	PacBio	exon	184317717	184317816	.	+	.	gene_id "ENSG00000114867"; transcript_id "G6136.22";
chr3	PacBio	exon	184319689	184319801	.	+	.	gene_id "ENSG00000114867"; transcript_id "G6136.22";
chr3	PacBio	exon	184320630	184320722	.	+	.	gene_id "ENSG00000114867"; transcript_id "G6136.22";
chr3	PacBio	exon	184320927	184320993	.	+	.	gene_id "ENSG00000114867"; transcript_id "G6136.22";
chr3	PacBio	exon	184321282	184322103	.	+	.	gene_id "ENSG00000114867"; transcript_id "G6136.22";
chr3	PacBio	exon	184322362	184322450	.	+	.	gene_id "ENSG00000114867"; transcript_id "G6136.22";
chr3	PacBio	exon	184322544	184322730	.	+	.	gene_id "ENSG00000114867"; transcript_id "G6136.22";
chr3	PacBio	exon	184322821	184322954	.	+	.	gene_id "ENSG00000114867"; transcript_id "G6136.22";
chr3	PacBio	exon	184323083	184323241	.	+	.	gene_id "ENSG00000114867"; transcript_id "G6136.22";
chr3	PacBio	exon	184323405	184323593	.	+	.	gene_id "ENSG00000114867"; transcript_id "G6136.22";
chr3	PacBio	exon	184323780	184323977	.	+	.	gene_id "ENSG00000114867"; transcript_id "G6136.22";
chr3	PacBio	exon	184324201	184324347	.	+	.	gene_id "ENSG00000114867"; transcript_id "G6136.22";
chr3	PacBio	exon	184324878	184325114	.	+	.	gene_id "ENSG00000114867"; transcript_id "G6136.22";
chr3	PacBio	exon	184325269	184325298	.	+	.	gene_id "ENSG00000114867"; transcript_id "G6136.22";
chr3	PacBio	CDS	184315797	184315856	.	+	.	gene_id "ENSG00000114867"; transcript_id "G6136.22";
chr3	PacBio	CDS	184316132	184316218	.	+	.	gene_id "ENSG00000114867"; transcript_id "G6136.22";
chr3	PacBio	CDS	184317717	184317816	.	+	.	gene_id "ENSG00000114867"; transcript_id "G6136.22";
chr3	PacBio	CDS	184319689	184319801	.	+	.	gene_id "ENSG00000114867"; transcript_id "G6136.22";
chr3	PacBio	CDS	184320630	184320722	.	+	.	gene_id "ENSG00000114867"; transcript_id "G6136.22";
chr3	PacBio	CDS	184320927	184320993	.	+	.	gene_id "ENSG00000114867"; transcript_id "G6136.22";
chr3	PacBio	CDS	184321282	184322103	.	+	.	gene_id "ENSG00000114867"; transcript_id "G6136.22";
chr3	PacBio	CDS	184322362	184322450	.	+	.	gene_id "ENSG00000114867"; transcript_id "G6136.22";
chr3	PacBio	CDS	184322544	184322730	.	+	.	gene_id "ENSG00000114867"; transcript_id "G6136.22";
chr3	PacBio	CDS	184322821	184322954	.	+	.	gene_id "ENSG00000114867"; transcript_id "G6136.22";
chr3	PacBio	CDS	184323083	184323241	.	+	.	gene_id "ENSG00000114867"; transcript_id "G6136.22";
chr3	PacBio	CDS	184323405	184323593	.	+	.	gene_id "ENSG00000114867"; transcript_id "G6136.22";
chr3	PacBio	CDS	184323780	184323977	.	+	.	gene_id "ENSG00000114867"; transcript_id "G6136.22";
chr3	PacBio	CDS	184324201	184324347	.	+	.	gene_id "ENSG00000114867"; transcript_id "G6136.22";
chr3	PacBio	CDS	184324878	184325114	.	+	.	gene_id "ENSG00000114867"; transcript_id "G6136.22";
chr3	PacBio	CDS	184325269	184325298	.	+	.	gene_id "ENSG00000114867"; transcript_id "G6136.22";
chr3	PacBio	transcript	184314566	184335351	.	+	.	gene_id "ENSG00000114867"; transcript_id "G6136.23";
chr3	PacBio	exon	184314566	184314674	.	+	.	gene_id "ENSG00000114867"; transcript_id "G6136.23";
chr3	PacBio	exon	184317717	184317816	.	+	.	gene_id "ENSG00000114867"; transcript_id "G6136.23";
chr3	PacBio	exon	184319689	184319801	.	+	.	gene_id "ENSG00000114867"; transcript_id "G6136.23";
chr3	PacBio	exon	184320630	184320722	.	+	.	gene_id "ENSG00000114867"; transcript_id "G6136.23";
chr3	PacBio	exon	184320927	184320993	.	+	.	gene_id "ENSG00000114867"; transcript_id "G6136.23";
chr3	PacBio	exon	184321282	184322103	.	+	.	gene_id "ENSG00000114867"; transcript_id "G6136.23";
chr3	PacBio	exon	184322362	184322450	.	+	.	gene_id "ENSG00000114867"; transcript_id "G6136.23";
chr3	PacBio	exon	184322544	184322730	.	+	.	gene_id "ENSG00000114867"; transcript_id "G6136.23";
chr3	PacBio	exon	184322821	184322954	.	+	.	gene_id "ENSG00000114867"; transcript_id "G6136.23";
chr3	PacBio	exon	184323083	184323241	.	+	.	gene_id "ENSG00000114867"; transcript_id "G6136.23";
chr3	PacBio	exon	184323405	184323593	.	+	.	gene_id "ENSG00000114867"; transcript_id "G6136.23";
chr3	PacBio	exon	184323780	184323977	.	+	.	gene_id "ENSG00000114867"; transcript_id "G6136.23";
chr3	PacBio	exon	184324201	184324347	.	+	.	gene_id "ENSG00000114867"; transcript_id "G6136.23";
chr3	PacBio	exon	184324878	184325114	.	+	.	gene_id "ENSG00000114867"; transcript_id "G6136.23";
chr3	PacBio	exon	184325269	184325373	.	+	.	gene_id "ENSG00000114867"; transcript_id "G6136.23";
chr3	PacBio	exon	184325480	184325639	.	+	.	gene_id "ENSG00000114867"; transcript_id "G6136.23";
chr3	PacBio	exon	184325851	184325951	.	+	.	gene_id "ENSG00000114867"; transcript_id "G6136.23";
chr3	PacBio	exon	184326527	184326629	.	+	.	gene_id "ENSG00000114867"; transcript_id "G6136.23";
chr3	PacBio	exon	184326881	184326983	.	+	.	gene_id "ENSG00000114867"; transcript_id "G6136.23";
chr3	PacBio	exon	184327216	184327448	.	+	.	gene_id "ENSG00000114867"; transcript_id "G6136.23";
chr3	PacBio	exon	184327586	184327704	.	+	.	gene_id "ENSG00000114867"; transcript_id "G6136.23";
chr3	PacBio	exon	184327830	184328002	.	+	.	gene_id "ENSG00000114867"; transcript_id "G6136.23";
chr3	PacBio	exon	184328631	184328756	.	+	.	gene_id "ENSG00000114867"; transcript_id "G6136.23";
chr3	PacBio	exon	184328909	184328990	.	+	.	gene_id "ENSG00000114867"; transcript_id "G6136.23";
chr3	PacBio	exon	184331266	184331364	.	+	.	gene_id "ENSG00000114867"; transcript_id "G6136.23";
chr3	PacBio	exon	184331472	184331606	.	+	.	gene_id "ENSG00000114867"; transcript_id "G6136.23";
chr3	PacBio	exon	184331728	184331809	.	+	.	gene_id "ENSG00000114867"; transcript_id "G6136.23";
chr3	PacBio	exon	184331946	184332086	.	+	.	gene_id "ENSG00000114867"; transcript_id "G6136.23";
chr3	PacBio	exon	184334727	184335351	.	+	.	gene_id "ENSG00000114867"; transcript_id "G6136.23";
chr3	PacBio	CDS	184319757	184319801	.	+	.	gene_id "ENSG00000114867"; transcript_id "G6136.23";
chr3	PacBio	CDS	184320630	184320722	.	+	.	gene_id "ENSG00000114867"; transcript_id "G6136.23";
chr3	PacBio	CDS	184320927	184320993	.	+	.	gene_id "ENSG00000114867"; transcript_id "G6136.23";
chr3	PacBio	CDS	184321282	184322103	.	+	.	gene_id "ENSG00000114867"; transcript_id "G6136.23";
chr3	PacBio	CDS	184322362	184322450	.	+	.	gene_id "ENSG00000114867"; transcript_id "G6136.23";
chr3	PacBio	CDS	184322544	184322730	.	+	.	gene_id "ENSG00000114867"; transcript_id "G6136.23";
chr3	PacBio	CDS	184322821	184322954	.	+	.	gene_id "ENSG00000114867"; transcript_id "G6136.23";
chr3	PacBio	CDS	184323083	184323241	.	+	.	gene_id "ENSG00000114867"; transcript_id "G6136.23";
chr3	PacBio	CDS	184323405	184323593	.	+	.	gene_id "ENSG00000114867"; transcript_id "G6136.23";
chr3	PacBio	CDS	184323780	184323977	.	+	.	gene_id "ENSG00000114867"; transcript_id "G6136.23";
chr3	PacBio	CDS	184324201	184324347	.	+	.	gene_id "ENSG00000114867"; transcript_id "G6136.23";
chr3	PacBio	CDS	184324878	184325114	.	+	.	gene_id "ENSG00000114867"; transcript_id "G6136.23";
chr3	PacBio	CDS	184325269	184325373	.	+	.	gene_id "ENSG00000114867"; transcript_id "G6136.23";
chr3	PacBio	CDS	184325480	184325639	.	+	.	gene_id "ENSG00000114867"; transcript_id "G6136.23";
chr3	PacBio	CDS	184325851	184325951	.	+	.	gene_id "ENSG00000114867"; transcript_id "G6136.23";
chr3	PacBio	CDS	184326527	184326629	.	+	.	gene_id "ENSG00000114867"; transcript_id "G6136.23";
chr3	PacBio	CDS	184326881	184326983	.	+	.	gene_id "ENSG00000114867"; transcript_id "G6136.23";
chr3	PacBio	CDS	184327216	184327448	.	+	.	gene_id "ENSG00000114867"; transcript_id "G6136.23";
chr3	PacBio	CDS	184327586	184327704	.	+	.	gene_id "ENSG00000114867"; transcript_id "G6136.23";
chr3	PacBio	CDS	184327830	184328002	.	+	.	gene_id "ENSG00000114867"; transcript_id "G6136.23";
chr3	PacBio	CDS	184328631	184328756	.	+	.	gene_id "ENSG00000114867"; transcript_id "G6136.23";
chr3	PacBio	CDS	184328909	184328990	.	+	.	gene_id "ENSG00000114867"; transcript_id "G6136.23";
chr3	PacBio	CDS	184331266	184331364	.	+	.	gene_id "ENSG00000114867"; transcript_id "G6136.23";
chr3	PacBio	CDS	184331472	184331606	.	+	.	gene_id "ENSG00000114867"; transcript_id "G6136.23";
chr3	PacBio	CDS	184331728	184331809	.	+	.	gene_id "ENSG00000114867"; transcript_id "G6136.23";
chr3	PacBio	CDS	184331946	184332086	.	+	.	gene_id "ENSG00000114867"; transcript_id "G6136.23";
chr3	PacBio	CDS	184334727	184334908	.	+	.	gene_id "ENSG00000114867"; transcript_id "G6136.23";
chr3	PacBio	transcript	184314568	184324321	.	+	.	gene_id "ENSG00000114867"; transcript_id "G6136.24";
chr3	PacBio	exon	184314568	184314674	.	+	.	gene_id "ENSG00000114867"; transcript_id "G6136.24";
chr3	PacBio	exon	184317321	184317497	.	+	.	gene_id "ENSG00000114867"; transcript_id "G6136.24";
chr3	PacBio	exon	184317717	184317816	.	+	.	gene_id "ENSG00000114867"; transcript_id "G6136.24";
chr3	PacBio	exon	184319689	184319801	.	+	.	gene_id "ENSG00000114867"; transcript_id "G6136.24";
chr3	PacBio	exon	184320630	184320722	.	+	.	gene_id "ENSG00000114867"; transcript_id "G6136.24";
chr3	PacBio	exon	184320927	184320993	.	+	.	gene_id "ENSG00000114867"; transcript_id "G6136.24";
chr3	PacBio	exon	184321282	184322103	.	+	.	gene_id "ENSG00000114867"; transcript_id "G6136.24";
chr3	PacBio	exon	184322362	184322450	.	+	.	gene_id "ENSG00000114867"; transcript_id "G6136.24";
chr3	PacBio	exon	184322544	184322730	.	+	.	gene_id "ENSG00000114867"; transcript_id "G6136.24";
chr3	PacBio	exon	184322821	184322954	.	+	.	gene_id "ENSG00000114867"; transcript_id "G6136.24";
chr3	PacBio	exon	184323083	184323241	.	+	.	gene_id "ENSG00000114867"; transcript_id "G6136.24";
chr3	PacBio	exon	184323408	184323593	.	+	.	gene_id "ENSG00000114867"; transcript_id "G6136.24";
chr3	PacBio	exon	184323780	184323977	.	+	.	gene_id "ENSG00000114867"; transcript_id "G6136.24";
chr3	PacBio	exon	184324201	184324321	.	+	.	gene_id "ENSG00000114867"; transcript_id "G6136.24";
chr3	PacBio	CDS	184317438	184317497	.	+	.	gene_id "ENSG00000114867"; transcript_id "G6136.24";
chr3	PacBio	CDS	184317717	184317816	.	+	.	gene_id "ENSG00000114867"; transcript_id "G6136.24";
chr3	PacBio	CDS	184319689	184319801	.	+	.	gene_id "ENSG00000114867"; transcript_id "G6136.24";
chr3	PacBio	CDS	184320630	184320722	.	+	.	gene_id "ENSG00000114867"; transcript_id "G6136.24";
chr3	PacBio	CDS	184320927	184320993	.	+	.	gene_id "ENSG00000114867"; transcript_id "G6136.24";
chr3	PacBio	CDS	184321282	184322103	.	+	.	gene_id "ENSG00000114867"; transcript_id "G6136.24";
chr3	PacBio	CDS	184322362	184322450	.	+	.	gene_id "ENSG00000114867"; transcript_id "G6136.24";
chr3	PacBio	CDS	184322544	184322730	.	+	.	gene_id "ENSG00000114867"; transcript_id "G6136.24";
chr3	PacBio	CDS	184322821	184322954	.	+	.	gene_id "ENSG00000114867"; transcript_id "G6136.24";
chr3	PacBio	CDS	184323083	184323241	.	+	.	gene_id "ENSG00000114867"; transcript_id "G6136.24";
chr3	PacBio	CDS	184323408	184323593	.	+	.	gene_id "ENSG00000114867"; transcript_id "G6136.24";
chr3	PacBio	CDS	184323780	184323977	.	+	.	gene_id "ENSG00000114867"; transcript_id "G6136.24";
chr3	PacBio	CDS	184324201	184324320	.	+	.	gene_id "ENSG00000114867"; transcript_id "G6136.24";
chr3	PacBio	transcript	184314583	184325292	.	+	.	gene_id "ENSG00000114867"; transcript_id "G6136.25";
chr3	PacBio	exon	184314583	184314674	.	+	.	gene_id "ENSG00000114867"; transcript_id "G6136.25";
chr3	PacBio	exon	184315489	184315545	.	+	.	gene_id "ENSG00000114867"; transcript_id "G6136.25";
chr3	PacBio	exon	184315763	184315856	.	+	.	gene_id "ENSG00000114867"; transcript_id "G6136.25";
chr3	PacBio	exon	184317717	184317816	.	+	.	gene_id "ENSG00000114867"; transcript_id "G6136.25";
chr3	PacBio	exon	184319689	184319801	.	+	.	gene_id "ENSG00000114867"; transcript_id "G6136.25";
chr3	PacBio	exon	184320630	184320722	.	+	.	gene_id "ENSG00000114867"; transcript_id "G6136.25";
chr3	PacBio	exon	184320927	184320993	.	+	.	gene_id "ENSG00000114867"; transcript_id "G6136.25";
chr3	PacBio	exon	184321282	184322103	.	+	.	gene_id "ENSG00000114867"; transcript_id "G6136.25";
chr3	PacBio	exon	184322362	184322450	.	+	.	gene_id "ENSG00000114867"; transcript_id "G6136.25";
chr3	PacBio	exon	184322544	184322730	.	+	.	gene_id "ENSG00000114867"; transcript_id "G6136.25";
chr3	PacBio	exon	184322821	184322954	.	+	.	gene_id "ENSG00000114867"; transcript_id "G6136.25";
chr3	PacBio	exon	184323083	184323241	.	+	.	gene_id "ENSG00000114867"; transcript_id "G6136.25";
chr3	PacBio	exon	184323405	184323593	.	+	.	gene_id "ENSG00000114867"; transcript_id "G6136.25";
chr3	PacBio	exon	184323780	184323977	.	+	.	gene_id "ENSG00000114867"; transcript_id "G6136.25";
chr3	PacBio	exon	184324201	184324347	.	+	.	gene_id "ENSG00000114867"; transcript_id "G6136.25";
chr3	PacBio	exon	184324878	184325114	.	+	.	gene_id "ENSG00000114867"; transcript_id "G6136.25";
chr3	PacBio	exon	184325269	184325292	.	+	.	gene_id "ENSG00000114867"; transcript_id "G6136.25";
chr3	PacBio	CDS	184315797	184315856	.	+	.	gene_id "ENSG00000114867"; transcript_id "G6136.25";
chr3	PacBio	CDS	184317717	184317816	.	+	.	gene_id "ENSG00000114867"; transcript_id "G6136.25";
chr3	PacBio	CDS	184319689	184319801	.	+	.	gene_id "ENSG00000114867"; transcript_id "G6136.25";
chr3	PacBio	CDS	184320630	184320722	.	+	.	gene_id "ENSG00000114867"; transcript_id "G6136.25";
chr3	PacBio	CDS	184320927	184320993	.	+	.	gene_id "ENSG00000114867"; transcript_id "G6136.25";
chr3	PacBio	CDS	184321282	184322103	.	+	.	gene_id "ENSG00000114867"; transcript_id "G6136.25";
chr3	PacBio	CDS	184322362	184322450	.	+	.	gene_id "ENSG00000114867"; transcript_id "G6136.25";
chr3	PacBio	CDS	184322544	184322730	.	+	.	gene_id "ENSG00000114867"; transcript_id "G6136.25";
chr3	PacBio	CDS	184322821	184322954	.	+	.	gene_id "ENSG00000114867"; transcript_id "G6136.25";
chr3	PacBio	CDS	184323083	184323241	.	+	.	gene_id "ENSG00000114867"; transcript_id "G6136.25";
chr3	PacBio	CDS	184323405	184323593	.	+	.	gene_id "ENSG00000114867"; transcript_id "G6136.25";
chr3	PacBio	CDS	184323780	184323977	.	+	.	gene_id "ENSG00000114867"; transcript_id "G6136.25";
chr3	PacBio	CDS	184324201	184324347	.	+	.	gene_id "ENSG00000114867"; transcript_id "G6136.25";
chr3	PacBio	CDS	184324878	184325114	.	+	.	gene_id "ENSG00000114867"; transcript_id "G6136.25";
chr3	PacBio	CDS	184325269	184325292	.	+	.	gene_id "ENSG00000114867"; transcript_id "G6136.25";
chr3	PacBio	transcript	184314583	184325299	.	+	.	gene_id "ENSG00000114867"; transcript_id "G6136.26";
chr3	PacBio	exon	184314583	184314674	.	+	.	gene_id "ENSG00000114867"; transcript_id "G6136.26";
chr3	PacBio	exon	184315763	184315856	.	+	.	gene_id "ENSG00000114867"; transcript_id "G6136.26";
chr3	PacBio	exon	184317321	184317497	.	+	.	gene_id "ENSG00000114867"; transcript_id "G6136.26";
chr3	PacBio	exon	184317717	184317816	.	+	.	gene_id "ENSG00000114867"; transcript_id "G6136.26";
chr3	PacBio	exon	184319689	184319801	.	+	.	gene_id "ENSG00000114867"; transcript_id "G6136.26";
chr3	PacBio	exon	184320630	184320722	.	+	.	gene_id "ENSG00000114867"; transcript_id "G6136.26";
chr3	PacBio	exon	184320927	184320993	.	+	.	gene_id "ENSG00000114867"; transcript_id "G6136.26";
chr3	PacBio	exon	184321282	184322103	.	+	.	gene_id "ENSG00000114867"; transcript_id "G6136.26";
chr3	PacBio	exon	184322362	184322450	.	+	.	gene_id "ENSG00000114867"; transcript_id "G6136.26";
chr3	PacBio	exon	184322544	184322730	.	+	.	gene_id "ENSG00000114867"; transcript_id "G6136.26";
chr3	PacBio	exon	184322821	184322954	.	+	.	gene_id "ENSG00000114867"; transcript_id "G6136.26";
chr3	PacBio	exon	184323083	184323241	.	+	.	gene_id "ENSG00000114867"; transcript_id "G6136.26";
chr3	PacBio	exon	184323408	184323593	.	+	.	gene_id "ENSG00000114867"; transcript_id "G6136.26";
chr3	PacBio	exon	184323780	184323977	.	+	.	gene_id "ENSG00000114867"; transcript_id "G6136.26";
chr3	PacBio	exon	184324201	184324347	.	+	.	gene_id "ENSG00000114867"; transcript_id "G6136.26";
chr3	PacBio	exon	184324878	184325114	.	+	.	gene_id "ENSG00000114867"; transcript_id "G6136.26";
chr3	PacBio	exon	184325269	184325299	.	+	.	gene_id "ENSG00000114867"; transcript_id "G6136.26";
chr3	PacBio	CDS	184315797	184315856	.	+	.	gene_id "ENSG00000114867"; transcript_id "G6136.26";
chr3	PacBio	CDS	184317321	184317497	.	+	.	gene_id "ENSG00000114867"; transcript_id "G6136.26";
chr3	PacBio	CDS	184317717	184317816	.	+	.	gene_id "ENSG00000114867"; transcript_id "G6136.26";
chr3	PacBio	CDS	184319689	184319801	.	+	.	gene_id "ENSG00000114867"; transcript_id "G6136.26";
chr3	PacBio	CDS	184320630	184320722	.	+	.	gene_id "ENSG00000114867"; transcript_id "G6136.26";
chr3	PacBio	CDS	184320927	184320993	.	+	.	gene_id "ENSG00000114867"; transcript_id "G6136.26";
chr3	PacBio	CDS	184321282	184322103	.	+	.	gene_id "ENSG00000114867"; transcript_id "G6136.26";
chr3	PacBio	CDS	184322362	184322450	.	+	.	gene_id "ENSG00000114867"; transcript_id "G6136.26";
chr3	PacBio	CDS	184322544	184322730	.	+	.	gene_id "ENSG00000114867"; transcript_id "G6136.26";
chr3	PacBio	CDS	184322821	184322954	.	+	.	gene_id "ENSG00000114867"; transcript_id "G6136.26";
chr3	PacBio	CDS	184323083	184323241	.	+	.	gene_id "ENSG00000114867"; transcript_id "G6136.26";
chr3	PacBio	CDS	184323408	184323593	.	+	.	gene_id "ENSG00000114867"; transcript_id "G6136.26";
chr3	PacBio	CDS	184323780	184323977	.	+	.	gene_id "ENSG00000114867"; transcript_id "G6136.26";
chr3	PacBio	CDS	184324201	184324347	.	+	.	gene_id "ENSG00000114867"; transcript_id "G6136.26";
chr3	PacBio	CDS	184324878	184325114	.	+	.	gene_id "ENSG00000114867"; transcript_id "G6136.26";
chr3	PacBio	CDS	184325269	184325298	.	+	.	gene_id "ENSG00000114867"; transcript_id "G6136.26";
chr3	PacBio	transcript	184314588	184324321	.	+	.	gene_id "ENSG00000114867"; transcript_id "G6136.27";
chr3	PacBio	exon	184314588	184314674	.	+	.	gene_id "ENSG00000114867"; transcript_id "G6136.27";
chr3	PacBio	exon	184315763	184315856	.	+	.	gene_id "ENSG00000114867"; transcript_id "G6136.27";
chr3	PacBio	exon	184316132	184316218	.	+	.	gene_id "ENSG00000114867"; transcript_id "G6136.27";
chr3	PacBio	exon	184317321	184317497	.	+	.	gene_id "ENSG00000114867"; transcript_id "G6136.27";
chr3	PacBio	exon	184317717	184317816	.	+	.	gene_id "ENSG00000114867"; transcript_id "G6136.27";
chr3	PacBio	exon	184319689	184319801	.	+	.	gene_id "ENSG00000114867"; transcript_id "G6136.27";
chr3	PacBio	exon	184320630	184320722	.	+	.	gene_id "ENSG00000114867"; transcript_id "G6136.27";
chr3	PacBio	exon	184320927	184320993	.	+	.	gene_id "ENSG00000114867"; transcript_id "G6136.27";
chr3	PacBio	exon	184321282	184322103	.	+	.	gene_id "ENSG00000114867"; transcript_id "G6136.27";
chr3	PacBio	exon	184322362	184322450	.	+	.	gene_id "ENSG00000114867"; transcript_id "G6136.27";
chr3	PacBio	exon	184322544	184322730	.	+	.	gene_id "ENSG00000114867"; transcript_id "G6136.27";
chr3	PacBio	exon	184322821	184322954	.	+	.	gene_id "ENSG00000114867"; transcript_id "G6136.27";
chr3	PacBio	exon	184323083	184323241	.	+	.	gene_id "ENSG00000114867"; transcript_id "G6136.27";
chr3	PacBio	exon	184323405	184323593	.	+	.	gene_id "ENSG00000114867"; transcript_id "G6136.27";
chr3	PacBio	exon	184323780	184323977	.	+	.	gene_id "ENSG00000114867"; transcript_id "G6136.27";
chr3	PacBio	exon	184324201	184324321	.	+	.	gene_id "ENSG00000114867"; transcript_id "G6136.27";
chr3	PacBio	CDS	184315797	184315856	.	+	.	gene_id "ENSG00000114867"; transcript_id "G6136.27";
chr3	PacBio	CDS	184316132	184316218	.	+	.	gene_id "ENSG00000114867"; transcript_id "G6136.27";
chr3	PacBio	CDS	184317321	184317497	.	+	.	gene_id "ENSG00000114867"; transcript_id "G6136.27";
chr3	PacBio	CDS	184317717	184317816	.	+	.	gene_id "ENSG00000114867"; transcript_id "G6136.27";
chr3	PacBio	CDS	184319689	184319801	.	+	.	gene_id "ENSG00000114867"; transcript_id "G6136.27";
chr3	PacBio	CDS	184320630	184320722	.	+	.	gene_id "ENSG00000114867"; transcript_id "G6136.27";
chr3	PacBio	CDS	184320927	184320993	.	+	.	gene_id "ENSG00000114867"; transcript_id "G6136.27";
chr3	PacBio	CDS	184321282	184322103	.	+	.	gene_id "ENSG00000114867"; transcript_id "G6136.27";
chr3	PacBio	CDS	184322362	184322450	.	+	.	gene_id "ENSG00000114867"; transcript_id "G6136.27";
chr3	PacBio	CDS	184322544	184322730	.	+	.	gene_id "ENSG00000114867"; transcript_id "G6136.27";
chr3	PacBio	CDS	184322821	184322954	.	+	.	gene_id "ENSG00000114867"; transcript_id "G6136.27";
chr3	PacBio	CDS	184323083	184323241	.	+	.	gene_id "ENSG00000114867"; transcript_id "G6136.27";
chr3	PacBio	CDS	184323405	184323593	.	+	.	gene_id "ENSG00000114867"; transcript_id "G6136.27";
chr3	PacBio	CDS	184323780	184323977	.	+	.	gene_id "ENSG00000114867"; transcript_id "G6136.27";
chr3	PacBio	CDS	184324201	184324320	.	+	.	gene_id "ENSG00000114867"; transcript_id "G6136.27";
chr3	PacBio	transcript	184314605	184335351	.	+	.	gene_id "ENSG00000114867"; transcript_id "G6136.28";
chr3	PacBio	exon	184314605	184314674	.	+	.	gene_id "ENSG00000114867"; transcript_id "G6136.28";
chr3	PacBio	exon	184315489	184315545	.	+	.	gene_id "ENSG00000114867"; transcript_id "G6136.28";
chr3	PacBio	exon	184317321	184317497	.	+	.	gene_id "ENSG00000114867"; transcript_id "G6136.28";
chr3	PacBio	exon	184317717	184317816	.	+	.	gene_id "ENSG00000114867"; transcript_id "G6136.28";
chr3	PacBio	exon	184319689	184319801	.	+	.	gene_id "ENSG00000114867"; transcript_id "G6136.28";
chr3	PacBio	exon	184320630	184320722	.	+	.	gene_id "ENSG00000114867"; transcript_id "G6136.28";
chr3	PacBio	exon	184320927	184320993	.	+	.	gene_id "ENSG00000114867"; transcript_id "G6136.28";
chr3	PacBio	exon	184321282	184322103	.	+	.	gene_id "ENSG00000114867"; transcript_id "G6136.28";
chr3	PacBio	exon	184322362	184322450	.	+	.	gene_id "ENSG00000114867"; transcript_id "G6136.28";
chr3	PacBio	exon	184322544	184322730	.	+	.	gene_id "ENSG00000114867"; transcript_id "G6136.28";
chr3	PacBio	exon	184322821	184322954	.	+	.	gene_id "ENSG00000114867"; transcript_id "G6136.28";
chr3	PacBio	exon	184323083	184323241	.	+	.	gene_id "ENSG00000114867"; transcript_id "G6136.28";
chr3	PacBio	exon	184323405	184323593	.	+	.	gene_id "ENSG00000114867"; transcript_id "G6136.28";
chr3	PacBio	exon	184323780	184323977	.	+	.	gene_id "ENSG00000114867"; transcript_id "G6136.28";
chr3	PacBio	exon	184324201	184324347	.	+	.	gene_id "ENSG00000114867"; transcript_id "G6136.28";
chr3	PacBio	exon	184324878	184325114	.	+	.	gene_id "ENSG00000114867"; transcript_id "G6136.28";
chr3	PacBio	exon	184325269	184325373	.	+	.	gene_id "ENSG00000114867"; transcript_id "G6136.28";
chr3	PacBio	exon	184325480	184325639	.	+	.	gene_id "ENSG00000114867"; transcript_id "G6136.28";
chr3	PacBio	exon	184325851	184325951	.	+	.	gene_id "ENSG00000114867"; transcript_id "G6136.28";
chr3	PacBio	exon	184326527	184326629	.	+	.	gene_id "ENSG00000114867"; transcript_id "G6136.28";
chr3	PacBio	exon	184326881	184326983	.	+	.	gene_id "ENSG00000114867"; transcript_id "G6136.28";
chr3	PacBio	exon	184327216	184327448	.	+	.	gene_id "ENSG00000114867"; transcript_id "G6136.28";
chr3	PacBio	exon	184327586	184327704	.	+	.	gene_id "ENSG00000114867"; transcript_id "G6136.28";
chr3	PacBio	exon	184327830	184328002	.	+	.	gene_id "ENSG00000114867"; transcript_id "G6136.28";
chr3	PacBio	exon	184328631	184328756	.	+	.	gene_id "ENSG00000114867"; transcript_id "G6136.28";
chr3	PacBio	exon	184328909	184328990	.	+	.	gene_id "ENSG00000114867"; transcript_id "G6136.28";
chr3	PacBio	exon	184331266	184331364	.	+	.	gene_id "ENSG00000114867"; transcript_id "G6136.28";
chr3	PacBio	exon	184331472	184331606	.	+	.	gene_id "ENSG00000114867"; transcript_id "G6136.28";
chr3	PacBio	exon	184331728	184331809	.	+	.	gene_id "ENSG00000114867"; transcript_id "G6136.28";
chr3	PacBio	exon	184331946	184332086	.	+	.	gene_id "ENSG00000114867"; transcript_id "G6136.28";
chr3	PacBio	exon	184334727	184335351	.	+	.	gene_id "ENSG00000114867"; transcript_id "G6136.28";
chr3	PacBio	CDS	184317438	184317497	.	+	.	gene_id "ENSG00000114867"; transcript_id "G6136.28";
chr3	PacBio	CDS	184317717	184317816	.	+	.	gene_id "ENSG00000114867"; transcript_id "G6136.28";
chr3	PacBio	CDS	184319689	184319801	.	+	.	gene_id "ENSG00000114867"; transcript_id "G6136.28";
chr3	PacBio	CDS	184320630	184320722	.	+	.	gene_id "ENSG00000114867"; transcript_id "G6136.28";
chr3	PacBio	CDS	184320927	184320993	.	+	.	gene_id "ENSG00000114867"; transcript_id "G6136.28";
chr3	PacBio	CDS	184321282	184322103	.	+	.	gene_id "ENSG00000114867"; transcript_id "G6136.28";
chr3	PacBio	CDS	184322362	184322450	.	+	.	gene_id "ENSG00000114867"; transcript_id "G6136.28";
chr3	PacBio	CDS	184322544	184322730	.	+	.	gene_id "ENSG00000114867"; transcript_id "G6136.28";
chr3	PacBio	CDS	184322821	184322954	.	+	.	gene_id "ENSG00000114867"; transcript_id "G6136.28";
chr3	PacBio	CDS	184323083	184323241	.	+	.	gene_id "ENSG00000114867"; transcript_id "G6136.28";
chr3	PacBio	CDS	184323405	184323593	.	+	.	gene_id "ENSG00000114867"; transcript_id "G6136.28";
chr3	PacBio	CDS	184323780	184323977	.	+	.	gene_id "ENSG00000114867"; transcript_id "G6136.28";
chr3	PacBio	CDS	184324201	184324347	.	+	.	gene_id "ENSG00000114867"; transcript_id "G6136.28";
chr3	PacBio	CDS	184324878	184325114	.	+	.	gene_id "ENSG00000114867"; transcript_id "G6136.28";
chr3	PacBio	CDS	184325269	184325373	.	+	.	gene_id "ENSG00000114867"; transcript_id "G6136.28";
chr3	PacBio	CDS	184325480	184325639	.	+	.	gene_id "ENSG00000114867"; transcript_id "G6136.28";
chr3	PacBio	CDS	184325851	184325951	.	+	.	gene_id "ENSG00000114867"; transcript_id "G6136.28";
chr3	PacBio	CDS	184326527	184326629	.	+	.	gene_id "ENSG00000114867"; transcript_id "G6136.28";
chr3	PacBio	CDS	184326881	184326983	.	+	.	gene_id "ENSG00000114867"; transcript_id "G6136.28";
chr3	PacBio	CDS	184327216	184327448	.	+	.	gene_id "ENSG00000114867"; transcript_id "G6136.28";
chr3	PacBio	CDS	184327586	184327704	.	+	.	gene_id "ENSG00000114867"; transcript_id "G6136.28";
chr3	PacBio	CDS	184327830	184328002	.	+	.	gene_id "ENSG00000114867"; transcript_id "G6136.28";
chr3	PacBio	CDS	184328631	184328756	.	+	.	gene_id "ENSG00000114867"; transcript_id "G6136.28";
chr3	PacBio	CDS	184328909	184328990	.	+	.	gene_id "ENSG00000114867"; transcript_id "G6136.28";
chr3	PacBio	CDS	184331266	184331364	.	+	.	gene_id "ENSG00000114867"; transcript_id "G6136.28";
chr3	PacBio	CDS	184331472	184331606	.	+	.	gene_id "ENSG00000114867"; transcript_id "G6136.28";
chr3	PacBio	CDS	184331728	184331809	.	+	.	gene_id "ENSG00000114867"; transcript_id "G6136.28";
chr3	PacBio	CDS	184331946	184332086	.	+	.	gene_id "ENSG00000114867"; transcript_id "G6136.28";
chr3	PacBio	CDS	184334727	184334908	.	+	.	gene_id "ENSG00000114867"; transcript_id "G6136.28";
chr3	PacBio	transcript	184315061	184325298	.	+	.	gene_id "ENSG00000114867"; transcript_id "G6136.29";
chr3	PacBio	exon	184315061	184315545	.	+	.	gene_id "ENSG00000114867"; transcript_id "G6136.29";
chr3	PacBio	exon	184315763	184315856	.	+	.	gene_id "ENSG00000114867"; transcript_id "G6136.29";
chr3	PacBio	exon	184316132	184316218	.	+	.	gene_id "ENSG00000114867"; transcript_id "G6136.29";
chr3	PacBio	exon	184317321	184317497	.	+	.	gene_id "ENSG00000114867"; transcript_id "G6136.29";
chr3	PacBio	exon	184317717	184317816	.	+	.	gene_id "ENSG00000114867"; transcript_id "G6136.29";
chr3	PacBio	exon	184319689	184319801	.	+	.	gene_id "ENSG00000114867"; transcript_id "G6136.29";
chr3	PacBio	exon	184320630	184320722	.	+	.	gene_id "ENSG00000114867"; transcript_id "G6136.29";
chr3	PacBio	exon	184320927	184320993	.	+	.	gene_id "ENSG00000114867"; transcript_id "G6136.29";
chr3	PacBio	exon	184321282	184322103	.	+	.	gene_id "ENSG00000114867"; transcript_id "G6136.29";
chr3	PacBio	exon	184322362	184322450	.	+	.	gene_id "ENSG00000114867"; transcript_id "G6136.29";
chr3	PacBio	exon	184322544	184322730	.	+	.	gene_id "ENSG00000114867"; transcript_id "G6136.29";
chr3	PacBio	exon	184322821	184322954	.	+	.	gene_id "ENSG00000114867"; transcript_id "G6136.29";
chr3	PacBio	exon	184323083	184323241	.	+	.	gene_id "ENSG00000114867"; transcript_id "G6136.29";
chr3	PacBio	exon	184323405	184323593	.	+	.	gene_id "ENSG00000114867"; transcript_id "G6136.29";
chr3	PacBio	exon	184323780	184323977	.	+	.	gene_id "ENSG00000114867"; transcript_id "G6136.29";
chr3	PacBio	exon	184324201	184324347	.	+	.	gene_id "ENSG00000114867"; transcript_id "G6136.29";
chr3	PacBio	exon	184324878	184325114	.	+	.	gene_id "ENSG00000114867"; transcript_id "G6136.29";
chr3	PacBio	exon	184325269	184325298	.	+	.	gene_id "ENSG00000114867"; transcript_id "G6136.29";
chr3	PacBio	CDS	184315797	184315856	.	+	.	gene_id "ENSG00000114867"; transcript_id "G6136.29";
chr3	PacBio	CDS	184316132	184316218	.	+	.	gene_id "ENSG00000114867"; transcript_id "G6136.29";
chr3	PacBio	CDS	184317321	184317497	.	+	.	gene_id "ENSG00000114867"; transcript_id "G6136.29";
chr3	PacBio	CDS	184317717	184317816	.	+	.	gene_id "ENSG00000114867"; transcript_id "G6136.29";
chr3	PacBio	CDS	184319689	184319801	.	+	.	gene_id "ENSG00000114867"; transcript_id "G6136.29";
chr3	PacBio	CDS	184320630	184320722	.	+	.	gene_id "ENSG00000114867"; transcript_id "G6136.29";
chr3	PacBio	CDS	184320927	184320993	.	+	.	gene_id "ENSG00000114867"; transcript_id "G6136.29";
chr3	PacBio	CDS	184321282	184322103	.	+	.	gene_id "ENSG00000114867"; transcript_id "G6136.29";
chr3	PacBio	CDS	184322362	184322450	.	+	.	gene_id "ENSG00000114867"; transcript_id "G6136.29";
chr3	PacBio	CDS	184322544	184322730	.	+	.	gene_id "ENSG00000114867"; transcript_id "G6136.29";
chr3	PacBio	CDS	184322821	184322954	.	+	.	gene_id "ENSG00000114867"; transcript_id "G6136.29";
chr3	PacBio	CDS	184323083	184323241	.	+	.	gene_id "ENSG00000114867"; transcript_id "G6136.29";
chr3	PacBio	CDS	184323405	184323593	.	+	.	gene_id "ENSG00000114867"; transcript_id "G6136.29";
chr3	PacBio	CDS	184323780	184323977	.	+	.	gene_id "ENSG00000114867"; transcript_id "G6136.29";
chr3	PacBio	CDS	184324201	184324347	.	+	.	gene_id "ENSG00000114867"; transcript_id "G6136.29";
chr3	PacBio	CDS	184324878	184325114	.	+	.	gene_id "ENSG00000114867"; transcript_id "G6136.29";
chr3	PacBio	CDS	184325269	184325298	.	+	.	gene_id "ENSG00000114867"; transcript_id "G6136.29";
chr3	PacBio	transcript	184361714	184368595	.	+	.	gene_id "ENSG00000163882"; transcript_id "G6137.1";
chr3	PacBio	exon	184361714	184362146	.	+	.	gene_id "ENSG00000163882"; transcript_id "G6137.1";
chr3	PacBio	exon	184362873	184363565	.	+	.	gene_id "ENSG00000163882"; transcript_id "G6137.1";
chr3	PacBio	exon	184364966	184365049	.	+	.	gene_id "ENSG00000163882"; transcript_id "G6137.1";
chr3	PacBio	exon	184365133	184365226	.	+	.	gene_id "ENSG00000163882"; transcript_id "G6137.1";
chr3	PacBio	exon	184366717	184366800	.	+	.	gene_id "ENSG00000163882"; transcript_id "G6137.1";
chr3	PacBio	exon	184368177	184368595	.	+	.	gene_id "ENSG00000163882"; transcript_id "G6137.1";
chr3	PacBio	CDS	184363493	184363565	.	+	.	gene_id "ENSG00000163882"; transcript_id "G6137.1";
chr3	PacBio	CDS	184364966	184365049	.	+	.	gene_id "ENSG00000163882"; transcript_id "G6137.1";
chr3	PacBio	CDS	184365133	184365226	.	+	.	gene_id "ENSG00000163882"; transcript_id "G6137.1";
chr3	PacBio	CDS	184366717	184366800	.	+	.	gene_id "ENSG00000163882"; transcript_id "G6137.1";
chr3	PacBio	CDS	184368177	184368294	.	+	.	gene_id "ENSG00000163882"; transcript_id "G6137.1";
chr3	PacBio	transcript	184361731	184368595	.	+	.	gene_id "ENSG00000163882"; transcript_id "G6137.2";
chr3	PacBio	exon	184361731	184362146	.	+	.	gene_id "ENSG00000163882"; transcript_id "G6137.2";
chr3	PacBio	exon	184363226	184363565	.	+	.	gene_id "ENSG00000163882"; transcript_id "G6137.2";
chr3	PacBio	exon	184364966	184365049	.	+	.	gene_id "ENSG00000163882"; transcript_id "G6137.2";
chr3	PacBio	exon	184365133	184365226	.	+	.	gene_id "ENSG00000163882"; transcript_id "G6137.2";
chr3	PacBio	exon	184366717	184366800	.	+	.	gene_id "ENSG00000163882"; transcript_id "G6137.2";
chr3	PacBio	exon	184368177	184368595	.	+	.	gene_id "ENSG00000163882"; transcript_id "G6137.2";
chr3	PacBio	CDS	184363493	184363565	.	+	.	gene_id "ENSG00000163882"; transcript_id "G6137.2";
chr3	PacBio	CDS	184364966	184365049	.	+	.	gene_id "ENSG00000163882"; transcript_id "G6137.2";
chr3	PacBio	CDS	184365133	184365226	.	+	.	gene_id "ENSG00000163882"; transcript_id "G6137.2";
chr3	PacBio	CDS	184366717	184366800	.	+	.	gene_id "ENSG00000163882"; transcript_id "G6137.2";
chr3	PacBio	CDS	184368177	184368294	.	+	.	gene_id "ENSG00000163882"; transcript_id "G6137.2";
chr3	PacBio	transcript	184710365	184712064	.	-	.	gene_id "ENSG00000177383"; transcript_id "G6138.1";
chr3	PacBio	exon	184710365	184712064	.	-	.	gene_id "ENSG00000177383"; transcript_id "G6138.1";
chr3	PacBio	CDS	184710898	184711821	.	-	.	gene_id "ENSG00000177383"; transcript_id "G6138.1";
chr3	PacBio	transcript	184812166	184894851	.	+	.	gene_id "ENSG00000156931"; transcript_id "G6139.1";
chr3	PacBio	exon	184812166	184812225	.	+	.	gene_id "ENSG00000156931"; transcript_id "G6139.1";
chr3	PacBio	exon	184824545	184824785	.	+	.	gene_id "ENSG00000156931"; transcript_id "G6139.1";
chr3	PacBio	exon	184826163	184826231	.	+	.	gene_id "ENSG00000156931"; transcript_id "G6139.1";
chr3	PacBio	exon	184832689	184832819	.	+	.	gene_id "ENSG00000156931"; transcript_id "G6139.1";
chr3	PacBio	exon	184834649	184834742	.	+	.	gene_id "ENSG00000156931"; transcript_id "G6139.1";
chr3	PacBio	exon	184838714	184838746	.	+	.	gene_id "ENSG00000156931"; transcript_id "G6139.1";
chr3	PacBio	exon	184839698	184839752	.	+	.	gene_id "ENSG00000156931"; transcript_id "G6139.1";
chr3	PacBio	exon	184849071	184849195	.	+	.	gene_id "ENSG00000156931"; transcript_id "G6139.1";
chr3	PacBio	exon	184849936	184850022	.	+	.	gene_id "ENSG00000156931"; transcript_id "G6139.1";
chr3	PacBio	exon	184852500	184852567	.	+	.	gene_id "ENSG00000156931"; transcript_id "G6139.1";
chr3	PacBio	exon	184853857	184854010	.	+	.	gene_id "ENSG00000156931"; transcript_id "G6139.1";
chr3	PacBio	exon	184854114	184854173	.	+	.	gene_id "ENSG00000156931"; transcript_id "G6139.1";
chr3	PacBio	exon	184855711	184855818	.	+	.	gene_id "ENSG00000156931"; transcript_id "G6139.1";
chr3	PacBio	exon	184859985	184860065	.	+	.	gene_id "ENSG00000156931"; transcript_id "G6139.1";
chr3	PacBio	exon	184862897	184863067	.	+	.	gene_id "ENSG00000156931"; transcript_id "G6139.1";
chr3	PacBio	exon	184866876	184866950	.	+	.	gene_id "ENSG00000156931"; transcript_id "G6139.1";
chr3	PacBio	exon	184868024	184868059	.	+	.	gene_id "ENSG00000156931"; transcript_id "G6139.1";
chr3	PacBio	exon	184868946	184869036	.	+	.	gene_id "ENSG00000156931"; transcript_id "G6139.1";
chr3	PacBio	exon	184869482	184869528	.	+	.	gene_id "ENSG00000156931"; transcript_id "G6139.1";
chr3	PacBio	exon	184870716	184870805	.	+	.	gene_id "ENSG00000156931"; transcript_id "G6139.1";
chr3	PacBio	exon	184886110	184886156	.	+	.	gene_id "ENSG00000156931"; transcript_id "G6139.1";
chr3	PacBio	exon	184894703	184894851	.	+	.	gene_id "ENSG00000156931"; transcript_id "G6139.1";
chr3	PacBio	CDS	184824633	184824785	.	+	.	gene_id "ENSG00000156931"; transcript_id "G6139.1";
chr3	PacBio	CDS	184826163	184826231	.	+	.	gene_id "ENSG00000156931"; transcript_id "G6139.1";
chr3	PacBio	CDS	184832689	184832819	.	+	.	gene_id "ENSG00000156931"; transcript_id "G6139.1";
chr3	PacBio	CDS	184834649	184834742	.	+	.	gene_id "ENSG00000156931"; transcript_id "G6139.1";
chr3	PacBio	CDS	184838714	184838746	.	+	.	gene_id "ENSG00000156931"; transcript_id "G6139.1";
chr3	PacBio	CDS	184839698	184839752	.	+	.	gene_id "ENSG00000156931"; transcript_id "G6139.1";
chr3	PacBio	CDS	184849071	184849195	.	+	.	gene_id "ENSG00000156931"; transcript_id "G6139.1";
chr3	PacBio	CDS	184849936	184850022	.	+	.	gene_id "ENSG00000156931"; transcript_id "G6139.1";
chr3	PacBio	CDS	184852500	184852567	.	+	.	gene_id "ENSG00000156931"; transcript_id "G6139.1";
chr3	PacBio	CDS	184853857	184854010	.	+	.	gene_id "ENSG00000156931"; transcript_id "G6139.1";
chr3	PacBio	CDS	184854114	184854173	.	+	.	gene_id "ENSG00000156931"; transcript_id "G6139.1";
chr3	PacBio	CDS	184855711	184855818	.	+	.	gene_id "ENSG00000156931"; transcript_id "G6139.1";
chr3	PacBio	CDS	184859985	184860065	.	+	.	gene_id "ENSG00000156931"; transcript_id "G6139.1";
chr3	PacBio	CDS	184862897	184863067	.	+	.	gene_id "ENSG00000156931"; transcript_id "G6139.1";
chr3	PacBio	CDS	184866876	184866950	.	+	.	gene_id "ENSG00000156931"; transcript_id "G6139.1";
chr3	PacBio	CDS	184868024	184868059	.	+	.	gene_id "ENSG00000156931"; transcript_id "G6139.1";
chr3	PacBio	CDS	184868946	184869036	.	+	.	gene_id "ENSG00000156931"; transcript_id "G6139.1";
chr3	PacBio	CDS	184869482	184869528	.	+	.	gene_id "ENSG00000156931"; transcript_id "G6139.1";
chr3	PacBio	CDS	184870716	184870805	.	+	.	gene_id "ENSG00000156931"; transcript_id "G6139.1";
chr3	PacBio	CDS	184886110	184886156	.	+	.	gene_id "ENSG00000156931"; transcript_id "G6139.1";
chr3	PacBio	CDS	184894703	184894850	.	+	.	gene_id "ENSG00000156931"; transcript_id "G6139.1";
chr3	PacBio	transcript	184812172	185052658	.	+	.	gene_id "ENSG00000156931"; transcript_id "G6139.2";
chr3	PacBio	exon	184812172	184812225	.	+	.	gene_id "ENSG00000156931"; transcript_id "G6139.2";
chr3	PacBio	exon	184824545	184824785	.	+	.	gene_id "ENSG00000156931"; transcript_id "G6139.2";
chr3	PacBio	exon	184826163	184826231	.	+	.	gene_id "ENSG00000156931"; transcript_id "G6139.2";
chr3	PacBio	exon	184832689	184832819	.	+	.	gene_id "ENSG00000156931"; transcript_id "G6139.2";
chr3	PacBio	exon	184834649	184834742	.	+	.	gene_id "ENSG00000156931"; transcript_id "G6139.2";
chr3	PacBio	exon	184838714	184838746	.	+	.	gene_id "ENSG00000156931"; transcript_id "G6139.2";
chr3	PacBio	exon	184839698	184839752	.	+	.	gene_id "ENSG00000156931"; transcript_id "G6139.2";
chr3	PacBio	exon	184849071	184849195	.	+	.	gene_id "ENSG00000156931"; transcript_id "G6139.2";
chr3	PacBio	exon	184849936	184850022	.	+	.	gene_id "ENSG00000156931"; transcript_id "G6139.2";
chr3	PacBio	exon	184852500	184852567	.	+	.	gene_id "ENSG00000156931"; transcript_id "G6139.2";
chr3	PacBio	exon	184853857	184854010	.	+	.	gene_id "ENSG00000156931"; transcript_id "G6139.2";
chr3	PacBio	exon	184854114	184854173	.	+	.	gene_id "ENSG00000156931"; transcript_id "G6139.2";
chr3	PacBio	exon	184855711	184855818	.	+	.	gene_id "ENSG00000156931"; transcript_id "G6139.2";
chr3	PacBio	exon	184859985	184860065	.	+	.	gene_id "ENSG00000156931"; transcript_id "G6139.2";
chr3	PacBio	exon	184862897	184863067	.	+	.	gene_id "ENSG00000156931"; transcript_id "G6139.2";
chr3	PacBio	exon	184866876	184866950	.	+	.	gene_id "ENSG00000156931"; transcript_id "G6139.2";
chr3	PacBio	exon	184868024	184868059	.	+	.	gene_id "ENSG00000156931"; transcript_id "G6139.2";
chr3	PacBio	exon	184868946	184869036	.	+	.	gene_id "ENSG00000156931"; transcript_id "G6139.2";
chr3	PacBio	exon	184869482	184869528	.	+	.	gene_id "ENSG00000156931"; transcript_id "G6139.2";
chr3	PacBio	exon	184870716	184870805	.	+	.	gene_id "ENSG00000156931"; transcript_id "G6139.2";
chr3	PacBio	exon	184886110	184886156	.	+	.	gene_id "ENSG00000156931"; transcript_id "G6139.2";
chr3	PacBio	exon	184894703	184894925	.	+	.	gene_id "ENSG00000156931"; transcript_id "G6139.2";
chr3	PacBio	exon	184898565	184898654	.	+	.	gene_id "ENSG00000156931"; transcript_id "G6139.2";
chr3	PacBio	exon	184900921	184900972	.	+	.	gene_id "ENSG00000156931"; transcript_id "G6139.2";
chr3	PacBio	exon	184913519	184913561	.	+	.	gene_id "ENSG00000156931"; transcript_id "G6139.2";
chr3	PacBio	exon	184914981	184915053	.	+	.	gene_id "ENSG00000156931"; transcript_id "G6139.2";
chr3	PacBio	exon	184915355	184915474	.	+	.	gene_id "ENSG00000156931"; transcript_id "G6139.2";
chr3	PacBio	exon	184920127	184920198	.	+	.	gene_id "ENSG00000156931"; transcript_id "G6139.2";
chr3	PacBio	exon	184924862	184924981	.	+	.	gene_id "ENSG00000156931"; transcript_id "G6139.2";
chr3	PacBio	exon	184926594	184926650	.	+	.	gene_id "ENSG00000156931"; transcript_id "G6139.2";
chr3	PacBio	exon	184928451	184928533	.	+	.	gene_id "ENSG00000156931"; transcript_id "G6139.2";
chr3	PacBio	exon	184929580	184929664	.	+	.	gene_id "ENSG00000156931"; transcript_id "G6139.2";
chr3	PacBio	exon	184930470	184930568	.	+	.	gene_id "ENSG00000156931"; transcript_id "G6139.2";
chr3	PacBio	exon	184936246	184936335	.	+	.	gene_id "ENSG00000156931"; transcript_id "G6139.2";
chr3	PacBio	exon	184940197	184940243	.	+	.	gene_id "ENSG00000156931"; transcript_id "G6139.2";
chr3	PacBio	exon	184957374	184957521	.	+	.	gene_id "ENSG00000156931"; transcript_id "G6139.2";
chr3	PacBio	exon	184964468	184964557	.	+	.	gene_id "ENSG00000156931"; transcript_id "G6139.2";
chr3	PacBio	exon	184966671	184966713	.	+	.	gene_id "ENSG00000156931"; transcript_id "G6139.2";
chr3	PacBio	exon	184971649	184971752	.	+	.	gene_id "ENSG00000156931"; transcript_id "G6139.2";
chr3	PacBio	exon	184982566	184982647	.	+	.	gene_id "ENSG00000156931"; transcript_id "G6139.2";
chr3	PacBio	exon	184983012	184983094	.	+	.	gene_id "ENSG00000156931"; transcript_id "G6139.2";
chr3	PacBio	exon	184993983	184994063	.	+	.	gene_id "ENSG00000156931"; transcript_id "G6139.2";
chr3	PacBio	exon	184996332	184996501	.	+	.	gene_id "ENSG00000156931"; transcript_id "G6139.2";
chr3	PacBio	exon	184999696	184999861	.	+	.	gene_id "ENSG00000156931"; transcript_id "G6139.2";
chr3	PacBio	exon	185024336	185024389	.	+	.	gene_id "ENSG00000156931"; transcript_id "G6139.2";
chr3	PacBio	exon	185048479	185048559	.	+	.	gene_id "ENSG00000156931"; transcript_id "G6139.2";
chr3	PacBio	exon	185051876	185052658	.	+	.	gene_id "ENSG00000156931"; transcript_id "G6139.2";
chr3	PacBio	CDS	184824633	184824785	.	+	.	gene_id "ENSG00000156931"; transcript_id "G6139.2";
chr3	PacBio	CDS	184826163	184826231	.	+	.	gene_id "ENSG00000156931"; transcript_id "G6139.2";
chr3	PacBio	CDS	184832689	184832819	.	+	.	gene_id "ENSG00000156931"; transcript_id "G6139.2";
chr3	PacBio	CDS	184834649	184834742	.	+	.	gene_id "ENSG00000156931"; transcript_id "G6139.2";
chr3	PacBio	CDS	184838714	184838746	.	+	.	gene_id "ENSG00000156931"; transcript_id "G6139.2";
chr3	PacBio	CDS	184839698	184839752	.	+	.	gene_id "ENSG00000156931"; transcript_id "G6139.2";
chr3	PacBio	CDS	184849071	184849195	.	+	.	gene_id "ENSG00000156931"; transcript_id "G6139.2";
chr3	PacBio	CDS	184849936	184850022	.	+	.	gene_id "ENSG00000156931"; transcript_id "G6139.2";
chr3	PacBio	CDS	184852500	184852567	.	+	.	gene_id "ENSG00000156931"; transcript_id "G6139.2";
chr3	PacBio	CDS	184853857	184854010	.	+	.	gene_id "ENSG00000156931"; transcript_id "G6139.2";
chr3	PacBio	CDS	184854114	184854173	.	+	.	gene_id "ENSG00000156931"; transcript_id "G6139.2";
chr3	PacBio	CDS	184855711	184855818	.	+	.	gene_id "ENSG00000156931"; transcript_id "G6139.2";
chr3	PacBio	CDS	184859985	184860065	.	+	.	gene_id "ENSG00000156931"; transcript_id "G6139.2";
chr3	PacBio	CDS	184862897	184863067	.	+	.	gene_id "ENSG00000156931"; transcript_id "G6139.2";
chr3	PacBio	CDS	184866876	184866950	.	+	.	gene_id "ENSG00000156931"; transcript_id "G6139.2";
chr3	PacBio	CDS	184868024	184868059	.	+	.	gene_id "ENSG00000156931"; transcript_id "G6139.2";
chr3	PacBio	CDS	184868946	184869036	.	+	.	gene_id "ENSG00000156931"; transcript_id "G6139.2";
chr3	PacBio	CDS	184869482	184869528	.	+	.	gene_id "ENSG00000156931"; transcript_id "G6139.2";
chr3	PacBio	CDS	184870716	184870805	.	+	.	gene_id "ENSG00000156931"; transcript_id "G6139.2";
chr3	PacBio	CDS	184886110	184886156	.	+	.	gene_id "ENSG00000156931"; transcript_id "G6139.2";
chr3	PacBio	CDS	184894703	184894925	.	+	.	gene_id "ENSG00000156931"; transcript_id "G6139.2";
chr3	PacBio	CDS	184898565	184898654	.	+	.	gene_id "ENSG00000156931"; transcript_id "G6139.2";
chr3	PacBio	CDS	184900921	184900972	.	+	.	gene_id "ENSG00000156931"; transcript_id "G6139.2";
chr3	PacBio	CDS	184913519	184913561	.	+	.	gene_id "ENSG00000156931"; transcript_id "G6139.2";
chr3	PacBio	CDS	184914981	184915053	.	+	.	gene_id "ENSG00000156931"; transcript_id "G6139.2";
chr3	PacBio	CDS	184915355	184915474	.	+	.	gene_id "ENSG00000156931"; transcript_id "G6139.2";
chr3	PacBio	CDS	184920127	184920198	.	+	.	gene_id "ENSG00000156931"; transcript_id "G6139.2";
chr3	PacBio	CDS	184924862	184924981	.	+	.	gene_id "ENSG00000156931"; transcript_id "G6139.2";
chr3	PacBio	CDS	184926594	184926650	.	+	.	gene_id "ENSG00000156931"; transcript_id "G6139.2";
chr3	PacBio	CDS	184928451	184928533	.	+	.	gene_id "ENSG00000156931"; transcript_id "G6139.2";
chr3	PacBio	CDS	184929580	184929664	.	+	.	gene_id "ENSG00000156931"; transcript_id "G6139.2";
chr3	PacBio	CDS	184930470	184930568	.	+	.	gene_id "ENSG00000156931"; transcript_id "G6139.2";
chr3	PacBio	CDS	184936246	184936335	.	+	.	gene_id "ENSG00000156931"; transcript_id "G6139.2";
chr3	PacBio	CDS	184940197	184940243	.	+	.	gene_id "ENSG00000156931"; transcript_id "G6139.2";
chr3	PacBio	CDS	184957374	184957521	.	+	.	gene_id "ENSG00000156931"; transcript_id "G6139.2";
chr3	PacBio	CDS	184964468	184964557	.	+	.	gene_id "ENSG00000156931"; transcript_id "G6139.2";
chr3	PacBio	CDS	184966671	184966713	.	+	.	gene_id "ENSG00000156931"; transcript_id "G6139.2";
chr3	PacBio	CDS	184971649	184971752	.	+	.	gene_id "ENSG00000156931"; transcript_id "G6139.2";
chr3	PacBio	CDS	184982566	184982647	.	+	.	gene_id "ENSG00000156931"; transcript_id "G6139.2";
chr3	PacBio	CDS	184983012	184983094	.	+	.	gene_id "ENSG00000156931"; transcript_id "G6139.2";
chr3	PacBio	CDS	184993983	184994063	.	+	.	gene_id "ENSG00000156931"; transcript_id "G6139.2";
chr3	PacBio	CDS	184996332	184996501	.	+	.	gene_id "ENSG00000156931"; transcript_id "G6139.2";
chr3	PacBio	CDS	184999696	184999861	.	+	.	gene_id "ENSG00000156931"; transcript_id "G6139.2";
chr3	PacBio	CDS	185024336	185024389	.	+	.	gene_id "ENSG00000156931"; transcript_id "G6139.2";
chr3	PacBio	CDS	185048479	185048559	.	+	.	gene_id "ENSG00000156931"; transcript_id "G6139.2";
chr3	PacBio	CDS	185051876	185052025	.	+	.	gene_id "ENSG00000156931"; transcript_id "G6139.2";
chr3	PacBio	transcript	184812183	184840538	.	+	.	gene_id "ENSG00000156931"; transcript_id "G6139.3";
chr3	PacBio	exon	184812183	184812225	.	+	.	gene_id "ENSG00000156931"; transcript_id "G6139.3";
chr3	PacBio	exon	184824545	184824785	.	+	.	gene_id "ENSG00000156931"; transcript_id "G6139.3";
chr3	PacBio	exon	184826163	184826231	.	+	.	gene_id "ENSG00000156931"; transcript_id "G6139.3";
chr3	PacBio	exon	184832689	184832819	.	+	.	gene_id "ENSG00000156931"; transcript_id "G6139.3";
chr3	PacBio	exon	184834649	184834742	.	+	.	gene_id "ENSG00000156931"; transcript_id "G6139.3";
chr3	PacBio	exon	184838714	184840538	.	+	.	gene_id "ENSG00000156931"; transcript_id "G6139.3";
chr3	PacBio	CDS	184824633	184824785	.	+	.	gene_id "ENSG00000156931"; transcript_id "G6139.3";
chr3	PacBio	CDS	184826163	184826231	.	+	.	gene_id "ENSG00000156931"; transcript_id "G6139.3";
chr3	PacBio	CDS	184832689	184832819	.	+	.	gene_id "ENSG00000156931"; transcript_id "G6139.3";
chr3	PacBio	CDS	184834649	184834742	.	+	.	gene_id "ENSG00000156931"; transcript_id "G6139.3";
chr3	PacBio	CDS	184838714	184838761	.	+	.	gene_id "ENSG00000156931"; transcript_id "G6139.3";
chr3	PacBio	transcript	185190626	185254096	.	-	.	gene_id "ENSG00000113790"; transcript_id "G6140.2";
chr3	PacBio	exon	185190626	185193487	.	-	.	gene_id "ENSG00000113790"; transcript_id "G6140.2";
chr3	PacBio	exon	185204416	185204757	.	-	.	gene_id "ENSG00000113790"; transcript_id "G6140.2";
chr3	PacBio	exon	185218136	185218240	.	-	.	gene_id "ENSG00000113790"; transcript_id "G6140.2";
chr3	PacBio	exon	185229432	185229543	.	-	.	gene_id "ENSG00000113790"; transcript_id "G6140.2";
chr3	PacBio	exon	185235290	185235462	.	-	.	gene_id "ENSG00000113790"; transcript_id "G6140.2";
chr3	PacBio	exon	185248414	185248517	.	-	.	gene_id "ENSG00000113790"; transcript_id "G6140.2";
chr3	PacBio	exon	185253949	185254096	.	-	.	gene_id "ENSG00000113790"; transcript_id "G6140.2";
chr3	PacBio	CDS	185192226	185193487	.	-	.	gene_id "ENSG00000113790"; transcript_id "G6140.2";
chr3	PacBio	CDS	185204416	185204757	.	-	.	gene_id "ENSG00000113790"; transcript_id "G6140.2";
chr3	PacBio	CDS	185218136	185218240	.	-	.	gene_id "ENSG00000113790"; transcript_id "G6140.2";
chr3	PacBio	CDS	185229432	185229543	.	-	.	gene_id "ENSG00000113790"; transcript_id "G6140.2";
chr3	PacBio	CDS	185235290	185235462	.	-	.	gene_id "ENSG00000113790"; transcript_id "G6140.2";
chr3	PacBio	CDS	185248414	185248517	.	-	.	gene_id "ENSG00000113790"; transcript_id "G6140.2";
chr3	PacBio	CDS	185253949	185254022	.	-	.	gene_id "ENSG00000113790"; transcript_id "G6140.2";
chr3	PacBio	transcript	185191884	185254071	.	-	.	gene_id "ENSG00000113790"; transcript_id "G6140.3";
chr3	PacBio	exon	185191884	185193487	.	-	.	gene_id "ENSG00000113790"; transcript_id "G6140.3";
chr3	PacBio	exon	185204416	185204757	.	-	.	gene_id "ENSG00000113790"; transcript_id "G6140.3";
chr3	PacBio	exon	185218136	185218240	.	-	.	gene_id "ENSG00000113790"; transcript_id "G6140.3";
chr3	PacBio	exon	185229432	185229543	.	-	.	gene_id "ENSG00000113790"; transcript_id "G6140.3";
chr3	PacBio	exon	185235290	185235462	.	-	.	gene_id "ENSG00000113790"; transcript_id "G6140.3";
chr3	PacBio	exon	185248414	185248517	.	-	.	gene_id "ENSG00000113790"; transcript_id "G6140.3";
chr3	PacBio	exon	185253949	185254071	.	-	.	gene_id "ENSG00000113790"; transcript_id "G6140.3";
chr3	PacBio	CDS	185192226	185193487	.	-	.	gene_id "ENSG00000113790"; transcript_id "G6140.3";
chr3	PacBio	CDS	185204416	185204757	.	-	.	gene_id "ENSG00000113790"; transcript_id "G6140.3";
chr3	PacBio	CDS	185218136	185218240	.	-	.	gene_id "ENSG00000113790"; transcript_id "G6140.3";
chr3	PacBio	CDS	185229432	185229543	.	-	.	gene_id "ENSG00000113790"; transcript_id "G6140.3";
chr3	PacBio	CDS	185235290	185235462	.	-	.	gene_id "ENSG00000113790"; transcript_id "G6140.3";
chr3	PacBio	CDS	185248414	185248517	.	-	.	gene_id "ENSG00000113790"; transcript_id "G6140.3";
chr3	PacBio	CDS	185253949	185254022	.	-	.	gene_id "ENSG00000113790"; transcript_id "G6140.3";
chr3	PacBio	transcript	185203122	185254051	.	-	.	gene_id "ENSG00000113790"; transcript_id "G6140.4";
chr3	PacBio	exon	185203122	185204757	.	-	.	gene_id "ENSG00000113790"; transcript_id "G6140.4";
chr3	PacBio	exon	185218136	185218240	.	-	.	gene_id "ENSG00000113790"; transcript_id "G6140.4";
chr3	PacBio	exon	185229432	185229543	.	-	.	gene_id "ENSG00000113790"; transcript_id "G6140.4";
chr3	PacBio	exon	185235290	185235462	.	-	.	gene_id "ENSG00000113790"; transcript_id "G6140.4";
chr3	PacBio	exon	185248414	185248517	.	-	.	gene_id "ENSG00000113790"; transcript_id "G6140.4";
chr3	PacBio	exon	185253949	185254051	.	-	.	gene_id "ENSG00000113790"; transcript_id "G6140.4";
chr3	PacBio	CDS	185204399	185204757	.	-	.	gene_id "ENSG00000113790"; transcript_id "G6140.4";
chr3	PacBio	CDS	185218136	185218240	.	-	.	gene_id "ENSG00000113790"; transcript_id "G6140.4";
chr3	PacBio	CDS	185229432	185229543	.	-	.	gene_id "ENSG00000113790"; transcript_id "G6140.4";
chr3	PacBio	CDS	185235290	185235462	.	-	.	gene_id "ENSG00000113790"; transcript_id "G6140.4";
chr3	PacBio	CDS	185248414	185248517	.	-	.	gene_id "ENSG00000113790"; transcript_id "G6140.4";
chr3	PacBio	CDS	185253949	185254022	.	-	.	gene_id "ENSG00000113790"; transcript_id "G6140.4";
chr3	PacBio	transcript	185282970	185293077	.	+	.	gene_id "ENSG00000073803"; transcript_id "G6141.2";
chr3	PacBio	exon	185282970	185283027	.	+	.	gene_id "ENSG00000073803"; transcript_id "G6141.2";
chr3	PacBio	exon	185285517	185285643	.	+	.	gene_id "ENSG00000073803"; transcript_id "G6141.2";
chr3	PacBio	exon	185291613	185293077	.	+	.	gene_id "ENSG00000073803"; transcript_id "G6141.2";
chr3	PacBio	transcript	185282987	185284718	.	+	.	gene_id "ENSG00000073803"; transcript_id "G6141.3";
chr3	PacBio	exon	185282987	185284718	.	+	.	gene_id "ENSG00000073803"; transcript_id "G6141.3";
chr3	PacBio	transcript	185363126	185482811	.	+	.	gene_id "ENSG00000073803"; transcript_id "G6142.1";
chr3	PacBio	exon	185363126	185363368	.	+	.	gene_id "ENSG00000073803"; transcript_id "G6142.1";
chr3	PacBio	exon	185428497	185429056	.	+	.	gene_id "ENSG00000073803"; transcript_id "G6142.1";
chr3	PacBio	exon	185437447	185437630	.	+	.	gene_id "ENSG00000073803"; transcript_id "G6142.1";
chr3	PacBio	exon	185443445	185443636	.	+	.	gene_id "ENSG00000073803"; transcript_id "G6142.1";
chr3	PacBio	exon	185447789	185447947	.	+	.	gene_id "ENSG00000073803"; transcript_id "G6142.1";
chr3	PacBio	exon	185449900	185450058	.	+	.	gene_id "ENSG00000073803"; transcript_id "G6142.1";
chr3	PacBio	exon	185451287	185451395	.	+	.	gene_id "ENSG00000073803"; transcript_id "G6142.1";
chr3	PacBio	exon	185463550	185463659	.	+	.	gene_id "ENSG00000073803"; transcript_id "G6142.1";
chr3	PacBio	exon	185465747	185465863	.	+	.	gene_id "ENSG00000073803"; transcript_id "G6142.1";
chr3	PacBio	exon	185466826	185466963	.	+	.	gene_id "ENSG00000073803"; transcript_id "G6142.1";
chr3	PacBio	exon	185472975	185473761	.	+	.	gene_id "ENSG00000073803"; transcript_id "G6142.1";
chr3	PacBio	exon	185477326	185477396	.	+	.	gene_id "ENSG00000073803"; transcript_id "G6142.1";
chr3	PacBio	exon	185480232	185480529	.	+	.	gene_id "ENSG00000073803"; transcript_id "G6142.1";
chr3	PacBio	exon	185482355	185482811	.	+	.	gene_id "ENSG00000073803"; transcript_id "G6142.1";
chr3	PacBio	CDS	185428582	185429056	.	+	.	gene_id "ENSG00000073803"; transcript_id "G6142.1";
chr3	PacBio	CDS	185437447	185437630	.	+	.	gene_id "ENSG00000073803"; transcript_id "G6142.1";
chr3	PacBio	CDS	185443445	185443636	.	+	.	gene_id "ENSG00000073803"; transcript_id "G6142.1";
chr3	PacBio	CDS	185447789	185447947	.	+	.	gene_id "ENSG00000073803"; transcript_id "G6142.1";
chr3	PacBio	CDS	185449900	185450058	.	+	.	gene_id "ENSG00000073803"; transcript_id "G6142.1";
chr3	PacBio	CDS	185451287	185451395	.	+	.	gene_id "ENSG00000073803"; transcript_id "G6142.1";
chr3	PacBio	CDS	185463550	185463659	.	+	.	gene_id "ENSG00000073803"; transcript_id "G6142.1";
chr3	PacBio	CDS	185465747	185465863	.	+	.	gene_id "ENSG00000073803"; transcript_id "G6142.1";
chr3	PacBio	CDS	185466826	185466963	.	+	.	gene_id "ENSG00000073803"; transcript_id "G6142.1";
chr3	PacBio	CDS	185472975	185473761	.	+	.	gene_id "ENSG00000073803"; transcript_id "G6142.1";
chr3	PacBio	CDS	185477326	185477396	.	+	.	gene_id "ENSG00000073803"; transcript_id "G6142.1";
chr3	PacBio	CDS	185480232	185480529	.	+	.	gene_id "ENSG00000073803"; transcript_id "G6142.1";
chr3	PacBio	CDS	185482355	185482456	.	+	.	gene_id "ENSG00000073803"; transcript_id "G6142.1";
chr3	PacBio	transcript	185483849	185486354	.	+	.	gene_id "ENSG00000073803"; transcript_id "G6143.1";
chr3	PacBio	exon	185483849	185486354	.	+	.	gene_id "ENSG00000073803"; transcript_id "G6143.1";
chr3	PacBio	CDS	185484028	185484180	.	+	.	gene_id "ENSG00000073803"; transcript_id "G6143.1";
chr3	PacBio	transcript	185485928	185489091	.	+	.	gene_id "ENSG00000073803"; transcript_id "G6143.2";
chr3	PacBio	exon	185485928	185489091	.	+	.	gene_id "ENSG00000073803"; transcript_id "G6143.2";
chr3	PacBio	transcript	185489600	185499035	.	-	.	gene_id "ENSG00000163900"; transcript_id "G6144.1";
chr3	PacBio	exon	185489600	185491757	.	-	.	gene_id "ENSG00000163900"; transcript_id "G6144.1";
chr3	PacBio	exon	185494623	185494761	.	-	.	gene_id "ENSG00000163900"; transcript_id "G6144.1";
chr3	PacBio	exon	185495154	185495315	.	-	.	gene_id "ENSG00000163900"; transcript_id "G6144.1";
chr3	PacBio	exon	185496828	185496981	.	-	.	gene_id "ENSG00000163900"; transcript_id "G6144.1";
chr3	PacBio	exon	185498843	185499035	.	-	.	gene_id "ENSG00000163900"; transcript_id "G6144.1";
chr3	PacBio	CDS	185491537	185491757	.	-	.	gene_id "ENSG00000163900"; transcript_id "G6144.1";
chr3	PacBio	CDS	185494623	185494761	.	-	.	gene_id "ENSG00000163900"; transcript_id "G6144.1";
chr3	PacBio	CDS	185495154	185495315	.	-	.	gene_id "ENSG00000163900"; transcript_id "G6144.1";
chr3	PacBio	CDS	185496828	185496981	.	-	.	gene_id "ENSG00000163900"; transcript_id "G6144.1";
chr3	PacBio	CDS	185498843	185498961	.	-	.	gene_id "ENSG00000163900"; transcript_id "G6144.1";
chr3	PacBio	transcript	185490511	185499036	.	-	.	gene_id "ENSG00000163900"; transcript_id "G6144.2";
chr3	PacBio	exon	185490511	185491757	.	-	.	gene_id "ENSG00000163900"; transcript_id "G6144.2";
chr3	PacBio	exon	185494623	185494761	.	-	.	gene_id "ENSG00000163900"; transcript_id "G6144.2";
chr3	PacBio	exon	185495154	185495315	.	-	.	gene_id "ENSG00000163900"; transcript_id "G6144.2";
chr3	PacBio	exon	185496828	185496981	.	-	.	gene_id "ENSG00000163900"; transcript_id "G6144.2";
chr3	PacBio	exon	185498843	185499036	.	-	.	gene_id "ENSG00000163900"; transcript_id "G6144.2";
chr3	PacBio	CDS	185491537	185491757	.	-	.	gene_id "ENSG00000163900"; transcript_id "G6144.2";
chr3	PacBio	CDS	185494623	185494761	.	-	.	gene_id "ENSG00000163900"; transcript_id "G6144.2";
chr3	PacBio	CDS	185495154	185495315	.	-	.	gene_id "ENSG00000163900"; transcript_id "G6144.2";
chr3	PacBio	CDS	185496828	185496981	.	-	.	gene_id "ENSG00000163900"; transcript_id "G6144.2";
chr3	PacBio	CDS	185498843	185498961	.	-	.	gene_id "ENSG00000163900"; transcript_id "G6144.2";
chr3	PacBio	transcript	185491013	185499036	.	-	.	gene_id "ENSG00000163900"; transcript_id "G6144.3";
chr3	PacBio	exon	185491013	185491757	.	-	.	gene_id "ENSG00000163900"; transcript_id "G6144.3";
chr3	PacBio	exon	185494623	185494761	.	-	.	gene_id "ENSG00000163900"; transcript_id "G6144.3";
chr3	PacBio	exon	185495154	185495315	.	-	.	gene_id "ENSG00000163900"; transcript_id "G6144.3";
chr3	PacBio	exon	185496828	185496981	.	-	.	gene_id "ENSG00000163900"; transcript_id "G6144.3";
chr3	PacBio	exon	185498843	185499036	.	-	.	gene_id "ENSG00000163900"; transcript_id "G6144.3";
chr3	PacBio	CDS	185491537	185491757	.	-	.	gene_id "ENSG00000163900"; transcript_id "G6144.3";
chr3	PacBio	CDS	185494623	185494761	.	-	.	gene_id "ENSG00000163900"; transcript_id "G6144.3";
chr3	PacBio	CDS	185495154	185495315	.	-	.	gene_id "ENSG00000163900"; transcript_id "G6144.3";
chr3	PacBio	CDS	185496828	185496981	.	-	.	gene_id "ENSG00000163900"; transcript_id "G6144.3";
chr3	PacBio	CDS	185498843	185498961	.	-	.	gene_id "ENSG00000163900"; transcript_id "G6144.3";
chr3	PacBio	transcript	185508030	185552588	.	-	.	gene_id "ENSG00000163898"; transcript_id "G6145.11";
chr3	PacBio	exon	185508030	185508877	.	-	.	gene_id "ENSG00000163898"; transcript_id "G6145.11";
chr3	PacBio	exon	185511524	185511697	.	-	.	gene_id "ENSG00000163898"; transcript_id "G6145.11";
chr3	PacBio	exon	185514410	185514521	.	-	.	gene_id "ENSG00000163898"; transcript_id "G6145.11";
chr3	PacBio	exon	185517067	185517162	.	-	.	gene_id "ENSG00000163898"; transcript_id "G6145.11";
chr3	PacBio	exon	185519142	185519309	.	-	.	gene_id "ENSG00000163898"; transcript_id "G6145.11";
chr3	PacBio	exon	185524071	185524160	.	-	.	gene_id "ENSG00000163898"; transcript_id "G6145.11";
chr3	PacBio	exon	185527484	185527585	.	-	.	gene_id "ENSG00000163898"; transcript_id "G6145.11";
chr3	PacBio	exon	185533571	185533679	.	-	.	gene_id "ENSG00000163898"; transcript_id "G6145.11";
chr3	PacBio	exon	185534765	185535132	.	-	.	gene_id "ENSG00000163898"; transcript_id "G6145.11";
chr3	PacBio	exon	185552423	185552588	.	-	.	gene_id "ENSG00000163898"; transcript_id "G6145.11";
chr3	PacBio	CDS	185508790	185508877	.	-	.	gene_id "ENSG00000163898"; transcript_id "G6145.11";
chr3	PacBio	CDS	185511524	185511697	.	-	.	gene_id "ENSG00000163898"; transcript_id "G6145.11";
chr3	PacBio	CDS	185514410	185514521	.	-	.	gene_id "ENSG00000163898"; transcript_id "G6145.11";
chr3	PacBio	CDS	185517067	185517162	.	-	.	gene_id "ENSG00000163898"; transcript_id "G6145.11";
chr3	PacBio	CDS	185519142	185519309	.	-	.	gene_id "ENSG00000163898"; transcript_id "G6145.11";
chr3	PacBio	CDS	185524071	185524160	.	-	.	gene_id "ENSG00000163898"; transcript_id "G6145.11";
chr3	PacBio	CDS	185527484	185527585	.	-	.	gene_id "ENSG00000163898"; transcript_id "G6145.11";
chr3	PacBio	CDS	185533571	185533679	.	-	.	gene_id "ENSG00000163898"; transcript_id "G6145.11";
chr3	PacBio	CDS	185534765	185534797	.	-	.	gene_id "ENSG00000163898"; transcript_id "G6145.11";
chr3	PacBio	transcript	185508184	185552588	.	-	.	gene_id "ENSG00000163898"; transcript_id "G6145.12";
chr3	PacBio	exon	185508184	185508877	.	-	.	gene_id "ENSG00000163898"; transcript_id "G6145.12";
chr3	PacBio	exon	185511524	185511697	.	-	.	gene_id "ENSG00000163898"; transcript_id "G6145.12";
chr3	PacBio	exon	185514410	185514521	.	-	.	gene_id "ENSG00000163898"; transcript_id "G6145.12";
chr3	PacBio	exon	185517067	185517162	.	-	.	gene_id "ENSG00000163898"; transcript_id "G6145.12";
chr3	PacBio	exon	185519142	185519309	.	-	.	gene_id "ENSG00000163898"; transcript_id "G6145.12";
chr3	PacBio	exon	185524071	185524160	.	-	.	gene_id "ENSG00000163898"; transcript_id "G6145.12";
chr3	PacBio	exon	185527484	185527585	.	-	.	gene_id "ENSG00000163898"; transcript_id "G6145.12";
chr3	PacBio	exon	185533571	185533679	.	-	.	gene_id "ENSG00000163898"; transcript_id "G6145.12";
chr3	PacBio	exon	185534765	185535132	.	-	.	gene_id "ENSG00000163898"; transcript_id "G6145.12";
chr3	PacBio	exon	185552423	185552588	.	-	.	gene_id "ENSG00000163898"; transcript_id "G6145.12";
chr3	PacBio	CDS	185508790	185508877	.	-	.	gene_id "ENSG00000163898"; transcript_id "G6145.12";
chr3	PacBio	CDS	185511524	185511697	.	-	.	gene_id "ENSG00000163898"; transcript_id "G6145.12";
chr3	PacBio	CDS	185514410	185514521	.	-	.	gene_id "ENSG00000163898"; transcript_id "G6145.12";
chr3	PacBio	CDS	185517067	185517162	.	-	.	gene_id "ENSG00000163898"; transcript_id "G6145.12";
chr3	PacBio	CDS	185519142	185519309	.	-	.	gene_id "ENSG00000163898"; transcript_id "G6145.12";
chr3	PacBio	CDS	185524071	185524160	.	-	.	gene_id "ENSG00000163898"; transcript_id "G6145.12";
chr3	PacBio	CDS	185527484	185527585	.	-	.	gene_id "ENSG00000163898"; transcript_id "G6145.12";
chr3	PacBio	CDS	185533571	185533679	.	-	.	gene_id "ENSG00000163898"; transcript_id "G6145.12";
chr3	PacBio	CDS	185534765	185534797	.	-	.	gene_id "ENSG00000163898"; transcript_id "G6145.12";
chr3	PacBio	transcript	185508235	185552577	.	-	.	gene_id "ENSG00000163898"; transcript_id "G6145.13";
chr3	PacBio	exon	185508235	185508877	.	-	.	gene_id "ENSG00000163898"; transcript_id "G6145.13";
chr3	PacBio	exon	185511524	185511697	.	-	.	gene_id "ENSG00000163898"; transcript_id "G6145.13";
chr3	PacBio	exon	185514410	185514521	.	-	.	gene_id "ENSG00000163898"; transcript_id "G6145.13";
chr3	PacBio	exon	185517067	185517162	.	-	.	gene_id "ENSG00000163898"; transcript_id "G6145.13";
chr3	PacBio	exon	185519142	185519309	.	-	.	gene_id "ENSG00000163898"; transcript_id "G6145.13";
chr3	PacBio	exon	185524071	185524160	.	-	.	gene_id "ENSG00000163898"; transcript_id "G6145.13";
chr3	PacBio	exon	185533571	185533679	.	-	.	gene_id "ENSG00000163898"; transcript_id "G6145.13";
chr3	PacBio	exon	185534765	185535132	.	-	.	gene_id "ENSG00000163898"; transcript_id "G6145.13";
chr3	PacBio	exon	185552423	185552577	.	-	.	gene_id "ENSG00000163898"; transcript_id "G6145.13";
chr3	PacBio	CDS	185508790	185508877	.	-	.	gene_id "ENSG00000163898"; transcript_id "G6145.13";
chr3	PacBio	CDS	185511524	185511697	.	-	.	gene_id "ENSG00000163898"; transcript_id "G6145.13";
chr3	PacBio	CDS	185514410	185514521	.	-	.	gene_id "ENSG00000163898"; transcript_id "G6145.13";
chr3	PacBio	CDS	185517067	185517162	.	-	.	gene_id "ENSG00000163898"; transcript_id "G6145.13";
chr3	PacBio	CDS	185519142	185519309	.	-	.	gene_id "ENSG00000163898"; transcript_id "G6145.13";
chr3	PacBio	CDS	185524071	185524160	.	-	.	gene_id "ENSG00000163898"; transcript_id "G6145.13";
chr3	PacBio	CDS	185533571	185533679	.	-	.	gene_id "ENSG00000163898"; transcript_id "G6145.13";
chr3	PacBio	CDS	185534765	185534797	.	-	.	gene_id "ENSG00000163898"; transcript_id "G6145.13";
chr3	PacBio	transcript	185586209	185630160	.	+	.	gene_id "ENSG00000163904"; transcript_id "G6146.1";
chr3	PacBio	exon	185586209	185586514	.	+	.	gene_id "ENSG00000163904"; transcript_id "G6146.1";
chr3	PacBio	exon	185590114	185590169	.	+	.	gene_id "ENSG00000163904"; transcript_id "G6146.1";
chr3	PacBio	exon	185598412	185598545	.	+	.	gene_id "ENSG00000163904"; transcript_id "G6146.1";
chr3	PacBio	exon	185598958	185599024	.	+	.	gene_id "ENSG00000163904"; transcript_id "G6146.1";
chr3	PacBio	exon	185600765	185600855	.	+	.	gene_id "ENSG00000163904"; transcript_id "G6146.1";
chr3	PacBio	exon	185606330	185606498	.	+	.	gene_id "ENSG00000163904"; transcript_id "G6146.1";
chr3	PacBio	exon	185609247	185609350	.	+	.	gene_id "ENSG00000163904"; transcript_id "G6146.1";
chr3	PacBio	exon	185611651	185611745	.	+	.	gene_id "ENSG00000163904"; transcript_id "G6146.1";
chr3	PacBio	exon	185612607	185612658	.	+	.	gene_id "ENSG00000163904"; transcript_id "G6146.1";
chr3	PacBio	exon	185613345	185613408	.	+	.	gene_id "ENSG00000163904"; transcript_id "G6146.1";
chr3	PacBio	exon	185614564	185614740	.	+	.	gene_id "ENSG00000163904"; transcript_id "G6146.1";
chr3	PacBio	exon	185617480	185617611	.	+	.	gene_id "ENSG00000163904"; transcript_id "G6146.1";
chr3	PacBio	exon	185619299	185619502	.	+	.	gene_id "ENSG00000163904"; transcript_id "G6146.1";
chr3	PacBio	exon	185621826	185621905	.	+	.	gene_id "ENSG00000163904"; transcript_id "G6146.1";
chr3	PacBio	exon	185623998	185624082	.	+	.	gene_id "ENSG00000163904"; transcript_id "G6146.1";
chr3	PacBio	exon	185626298	185626393	.	+	.	gene_id "ENSG00000163904"; transcript_id "G6146.1";
chr3	PacBio	exon	185629782	185630160	.	+	.	gene_id "ENSG00000163904"; transcript_id "G6146.1";
chr3	PacBio	CDS	185586414	185586514	.	+	.	gene_id "ENSG00000163904"; transcript_id "G6146.1";
chr3	PacBio	CDS	185590114	185590169	.	+	.	gene_id "ENSG00000163904"; transcript_id "G6146.1";
chr3	PacBio	CDS	185598412	185598545	.	+	.	gene_id "ENSG00000163904"; transcript_id "G6146.1";
chr3	PacBio	CDS	185598958	185599024	.	+	.	gene_id "ENSG00000163904"; transcript_id "G6146.1";
chr3	PacBio	CDS	185600765	185600855	.	+	.	gene_id "ENSG00000163904"; transcript_id "G6146.1";
chr3	PacBio	CDS	185606330	185606498	.	+	.	gene_id "ENSG00000163904"; transcript_id "G6146.1";
chr3	PacBio	CDS	185609247	185609350	.	+	.	gene_id "ENSG00000163904"; transcript_id "G6146.1";
chr3	PacBio	CDS	185611651	185611745	.	+	.	gene_id "ENSG00000163904"; transcript_id "G6146.1";
chr3	PacBio	CDS	185612607	185612658	.	+	.	gene_id "ENSG00000163904"; transcript_id "G6146.1";
chr3	PacBio	CDS	185613345	185613408	.	+	.	gene_id "ENSG00000163904"; transcript_id "G6146.1";
chr3	PacBio	CDS	185614564	185614740	.	+	.	gene_id "ENSG00000163904"; transcript_id "G6146.1";
chr3	PacBio	CDS	185617480	185617611	.	+	.	gene_id "ENSG00000163904"; transcript_id "G6146.1";
chr3	PacBio	CDS	185619299	185619502	.	+	.	gene_id "ENSG00000163904"; transcript_id "G6146.1";
chr3	PacBio	CDS	185621826	185621905	.	+	.	gene_id "ENSG00000163904"; transcript_id "G6146.1";
chr3	PacBio	CDS	185623998	185624082	.	+	.	gene_id "ENSG00000163904"; transcript_id "G6146.1";
chr3	PacBio	CDS	185626298	185626393	.	+	.	gene_id "ENSG00000163904"; transcript_id "G6146.1";
chr3	PacBio	CDS	185629782	185629844	.	+	.	gene_id "ENSG00000163904"; transcript_id "G6146.1";
chr3	PacBio	transcript	185586237	185631095	.	+	.	gene_id "ENSG00000163904"; transcript_id "G6146.2";
chr3	PacBio	exon	185586237	185586514	.	+	.	gene_id "ENSG00000163904"; transcript_id "G6146.2";
chr3	PacBio	exon	185590114	185590169	.	+	.	gene_id "ENSG00000163904"; transcript_id "G6146.2";
chr3	PacBio	exon	185598412	185598545	.	+	.	gene_id "ENSG00000163904"; transcript_id "G6146.2";
chr3	PacBio	exon	185598958	185599024	.	+	.	gene_id "ENSG00000163904"; transcript_id "G6146.2";
chr3	PacBio	exon	185600765	185600855	.	+	.	gene_id "ENSG00000163904"; transcript_id "G6146.2";
chr3	PacBio	exon	185606330	185606498	.	+	.	gene_id "ENSG00000163904"; transcript_id "G6146.2";
chr3	PacBio	exon	185609247	185609350	.	+	.	gene_id "ENSG00000163904"; transcript_id "G6146.2";
chr3	PacBio	exon	185612607	185612658	.	+	.	gene_id "ENSG00000163904"; transcript_id "G6146.2";
chr3	PacBio	exon	185613345	185613408	.	+	.	gene_id "ENSG00000163904"; transcript_id "G6146.2";
chr3	PacBio	exon	185614564	185614740	.	+	.	gene_id "ENSG00000163904"; transcript_id "G6146.2";
chr3	PacBio	exon	185617480	185617611	.	+	.	gene_id "ENSG00000163904"; transcript_id "G6146.2";
chr3	PacBio	exon	185619299	185619502	.	+	.	gene_id "ENSG00000163904"; transcript_id "G6146.2";
chr3	PacBio	exon	185621826	185621905	.	+	.	gene_id "ENSG00000163904"; transcript_id "G6146.2";
chr3	PacBio	exon	185623998	185624082	.	+	.	gene_id "ENSG00000163904"; transcript_id "G6146.2";
chr3	PacBio	exon	185626298	185626393	.	+	.	gene_id "ENSG00000163904"; transcript_id "G6146.2";
chr3	PacBio	exon	185629782	185631095	.	+	.	gene_id "ENSG00000163904"; transcript_id "G6146.2";
chr3	PacBio	CDS	185613379	185613408	.	+	.	gene_id "ENSG00000163904"; transcript_id "G6146.2";
chr3	PacBio	CDS	185614564	185614740	.	+	.	gene_id "ENSG00000163904"; transcript_id "G6146.2";
chr3	PacBio	CDS	185617480	185617611	.	+	.	gene_id "ENSG00000163904"; transcript_id "G6146.2";
chr3	PacBio	CDS	185619299	185619502	.	+	.	gene_id "ENSG00000163904"; transcript_id "G6146.2";
chr3	PacBio	CDS	185621826	185621905	.	+	.	gene_id "ENSG00000163904"; transcript_id "G6146.2";
chr3	PacBio	CDS	185623998	185624082	.	+	.	gene_id "ENSG00000163904"; transcript_id "G6146.2";
chr3	PacBio	CDS	185626298	185626393	.	+	.	gene_id "ENSG00000163904"; transcript_id "G6146.2";
chr3	PacBio	CDS	185629782	185629844	.	+	.	gene_id "ENSG00000163904"; transcript_id "G6146.2";
chr3	PacBio	transcript	185586266	185631094	.	+	.	gene_id "ENSG00000163904"; transcript_id "G6146.3";
chr3	PacBio	exon	185586266	185586514	.	+	.	gene_id "ENSG00000163904"; transcript_id "G6146.3";
chr3	PacBio	exon	185590114	185590169	.	+	.	gene_id "ENSG00000163904"; transcript_id "G6146.3";
chr3	PacBio	exon	185598412	185598545	.	+	.	gene_id "ENSG00000163904"; transcript_id "G6146.3";
chr3	PacBio	exon	185598958	185599024	.	+	.	gene_id "ENSG00000163904"; transcript_id "G6146.3";
chr3	PacBio	exon	185600765	185600855	.	+	.	gene_id "ENSG00000163904"; transcript_id "G6146.3";
chr3	PacBio	exon	185606330	185606498	.	+	.	gene_id "ENSG00000163904"; transcript_id "G6146.3";
chr3	PacBio	exon	185609247	185609350	.	+	.	gene_id "ENSG00000163904"; transcript_id "G6146.3";
chr3	PacBio	exon	185611651	185611745	.	+	.	gene_id "ENSG00000163904"; transcript_id "G6146.3";
chr3	PacBio	exon	185612607	185612658	.	+	.	gene_id "ENSG00000163904"; transcript_id "G6146.3";
chr3	PacBio	exon	185613345	185613408	.	+	.	gene_id "ENSG00000163904"; transcript_id "G6146.3";
chr3	PacBio	exon	185614564	185614740	.	+	.	gene_id "ENSG00000163904"; transcript_id "G6146.3";
chr3	PacBio	exon	185619299	185619502	.	+	.	gene_id "ENSG00000163904"; transcript_id "G6146.3";
chr3	PacBio	exon	185621826	185621905	.	+	.	gene_id "ENSG00000163904"; transcript_id "G6146.3";
chr3	PacBio	exon	185623998	185624082	.	+	.	gene_id "ENSG00000163904"; transcript_id "G6146.3";
chr3	PacBio	exon	185626298	185626393	.	+	.	gene_id "ENSG00000163904"; transcript_id "G6146.3";
chr3	PacBio	exon	185629782	185631094	.	+	.	gene_id "ENSG00000163904"; transcript_id "G6146.3";
chr3	PacBio	CDS	185586414	185586514	.	+	.	gene_id "ENSG00000163904"; transcript_id "G6146.3";
chr3	PacBio	CDS	185590114	185590169	.	+	.	gene_id "ENSG00000163904"; transcript_id "G6146.3";
chr3	PacBio	CDS	185598412	185598545	.	+	.	gene_id "ENSG00000163904"; transcript_id "G6146.3";
chr3	PacBio	CDS	185598958	185599024	.	+	.	gene_id "ENSG00000163904"; transcript_id "G6146.3";
chr3	PacBio	CDS	185600765	185600855	.	+	.	gene_id "ENSG00000163904"; transcript_id "G6146.3";
chr3	PacBio	CDS	185606330	185606498	.	+	.	gene_id "ENSG00000163904"; transcript_id "G6146.3";
chr3	PacBio	CDS	185609247	185609350	.	+	.	gene_id "ENSG00000163904"; transcript_id "G6146.3";
chr3	PacBio	CDS	185611651	185611745	.	+	.	gene_id "ENSG00000163904"; transcript_id "G6146.3";
chr3	PacBio	CDS	185612607	185612658	.	+	.	gene_id "ENSG00000163904"; transcript_id "G6146.3";
chr3	PacBio	CDS	185613345	185613408	.	+	.	gene_id "ENSG00000163904"; transcript_id "G6146.3";
chr3	PacBio	CDS	185614564	185614740	.	+	.	gene_id "ENSG00000163904"; transcript_id "G6146.3";
chr3	PacBio	CDS	185619299	185619502	.	+	.	gene_id "ENSG00000163904"; transcript_id "G6146.3";
chr3	PacBio	CDS	185621826	185621905	.	+	.	gene_id "ENSG00000163904"; transcript_id "G6146.3";
chr3	PacBio	CDS	185623998	185624082	.	+	.	gene_id "ENSG00000163904"; transcript_id "G6146.3";
chr3	PacBio	CDS	185626298	185626393	.	+	.	gene_id "ENSG00000163904"; transcript_id "G6146.3";
chr3	PacBio	CDS	185629782	185629844	.	+	.	gene_id "ENSG00000163904"; transcript_id "G6146.3";
chr3	PacBio	transcript	185586309	185630598	.	+	.	gene_id "ENSG00000163904"; transcript_id "G6146.8";
chr3	PacBio	exon	185586309	185586514	.	+	.	gene_id "ENSG00000163904"; transcript_id "G6146.8";
chr3	PacBio	exon	185590114	185590169	.	+	.	gene_id "ENSG00000163904"; transcript_id "G6146.8";
chr3	PacBio	exon	185598412	185598545	.	+	.	gene_id "ENSG00000163904"; transcript_id "G6146.8";
chr3	PacBio	exon	185598958	185599024	.	+	.	gene_id "ENSG00000163904"; transcript_id "G6146.8";
chr3	PacBio	exon	185600765	185600855	.	+	.	gene_id "ENSG00000163904"; transcript_id "G6146.8";
chr3	PacBio	exon	185606330	185606498	.	+	.	gene_id "ENSG00000163904"; transcript_id "G6146.8";
chr3	PacBio	exon	185609247	185609350	.	+	.	gene_id "ENSG00000163904"; transcript_id "G6146.8";
chr3	PacBio	exon	185611651	185611745	.	+	.	gene_id "ENSG00000163904"; transcript_id "G6146.8";
chr3	PacBio	exon	185612607	185612658	.	+	.	gene_id "ENSG00000163904"; transcript_id "G6146.8";
chr3	PacBio	exon	185613345	185613408	.	+	.	gene_id "ENSG00000163904"; transcript_id "G6146.8";
chr3	PacBio	exon	185614564	185614740	.	+	.	gene_id "ENSG00000163904"; transcript_id "G6146.8";
chr3	PacBio	exon	185619299	185619502	.	+	.	gene_id "ENSG00000163904"; transcript_id "G6146.8";
chr3	PacBio	exon	185621826	185621905	.	+	.	gene_id "ENSG00000163904"; transcript_id "G6146.8";
chr3	PacBio	exon	185623998	185624082	.	+	.	gene_id "ENSG00000163904"; transcript_id "G6146.8";
chr3	PacBio	exon	185626298	185626393	.	+	.	gene_id "ENSG00000163904"; transcript_id "G6146.8";
chr3	PacBio	exon	185629782	185630598	.	+	.	gene_id "ENSG00000163904"; transcript_id "G6146.8";
chr3	PacBio	CDS	185586414	185586514	.	+	.	gene_id "ENSG00000163904"; transcript_id "G6146.8";
chr3	PacBio	CDS	185590114	185590169	.	+	.	gene_id "ENSG00000163904"; transcript_id "G6146.8";
chr3	PacBio	CDS	185598412	185598545	.	+	.	gene_id "ENSG00000163904"; transcript_id "G6146.8";
chr3	PacBio	CDS	185598958	185599024	.	+	.	gene_id "ENSG00000163904"; transcript_id "G6146.8";
chr3	PacBio	CDS	185600765	185600855	.	+	.	gene_id "ENSG00000163904"; transcript_id "G6146.8";
chr3	PacBio	CDS	185606330	185606498	.	+	.	gene_id "ENSG00000163904"; transcript_id "G6146.8";
chr3	PacBio	CDS	185609247	185609350	.	+	.	gene_id "ENSG00000163904"; transcript_id "G6146.8";
chr3	PacBio	CDS	185611651	185611745	.	+	.	gene_id "ENSG00000163904"; transcript_id "G6146.8";
chr3	PacBio	CDS	185612607	185612658	.	+	.	gene_id "ENSG00000163904"; transcript_id "G6146.8";
chr3	PacBio	CDS	185613345	185613408	.	+	.	gene_id "ENSG00000163904"; transcript_id "G6146.8";
chr3	PacBio	CDS	185614564	185614740	.	+	.	gene_id "ENSG00000163904"; transcript_id "G6146.8";
chr3	PacBio	CDS	185619299	185619502	.	+	.	gene_id "ENSG00000163904"; transcript_id "G6146.8";
chr3	PacBio	CDS	185621826	185621905	.	+	.	gene_id "ENSG00000163904"; transcript_id "G6146.8";
chr3	PacBio	CDS	185623998	185624082	.	+	.	gene_id "ENSG00000163904"; transcript_id "G6146.8";
chr3	PacBio	CDS	185626298	185626393	.	+	.	gene_id "ENSG00000163904"; transcript_id "G6146.8";
chr3	PacBio	CDS	185629782	185629844	.	+	.	gene_id "ENSG00000163904"; transcript_id "G6146.8";
chr3	PacBio	transcript	185586309	185630778	.	+	.	gene_id "ENSG00000163904"; transcript_id "G6146.5";
chr3	PacBio	exon	185586309	185586514	.	+	.	gene_id "ENSG00000163904"; transcript_id "G6146.5";
chr3	PacBio	exon	185590114	185590169	.	+	.	gene_id "ENSG00000163904"; transcript_id "G6146.5";
chr3	PacBio	exon	185598412	185598545	.	+	.	gene_id "ENSG00000163904"; transcript_id "G6146.5";
chr3	PacBio	exon	185598958	185599024	.	+	.	gene_id "ENSG00000163904"; transcript_id "G6146.5";
chr3	PacBio	exon	185600765	185600855	.	+	.	gene_id "ENSG00000163904"; transcript_id "G6146.5";
chr3	PacBio	exon	185606330	185606498	.	+	.	gene_id "ENSG00000163904"; transcript_id "G6146.5";
chr3	PacBio	exon	185609247	185609350	.	+	.	gene_id "ENSG00000163904"; transcript_id "G6146.5";
chr3	PacBio	exon	185611651	185611745	.	+	.	gene_id "ENSG00000163904"; transcript_id "G6146.5";
chr3	PacBio	exon	185612607	185612658	.	+	.	gene_id "ENSG00000163904"; transcript_id "G6146.5";
chr3	PacBio	exon	185613345	185613408	.	+	.	gene_id "ENSG00000163904"; transcript_id "G6146.5";
chr3	PacBio	exon	185614564	185614740	.	+	.	gene_id "ENSG00000163904"; transcript_id "G6146.5";
chr3	PacBio	exon	185617480	185617611	.	+	.	gene_id "ENSG00000163904"; transcript_id "G6146.5";
chr3	PacBio	exon	185619299	185619502	.	+	.	gene_id "ENSG00000163904"; transcript_id "G6146.5";
chr3	PacBio	exon	185621826	185621905	.	+	.	gene_id "ENSG00000163904"; transcript_id "G6146.5";
chr3	PacBio	exon	185623998	185624082	.	+	.	gene_id "ENSG00000163904"; transcript_id "G6146.5";
chr3	PacBio	exon	185626298	185626393	.	+	.	gene_id "ENSG00000163904"; transcript_id "G6146.5";
chr3	PacBio	exon	185629782	185630778	.	+	.	gene_id "ENSG00000163904"; transcript_id "G6146.5";
chr3	PacBio	CDS	185586414	185586514	.	+	.	gene_id "ENSG00000163904"; transcript_id "G6146.5";
chr3	PacBio	CDS	185590114	185590169	.	+	.	gene_id "ENSG00000163904"; transcript_id "G6146.5";
chr3	PacBio	CDS	185598412	185598545	.	+	.	gene_id "ENSG00000163904"; transcript_id "G6146.5";
chr3	PacBio	CDS	185598958	185599024	.	+	.	gene_id "ENSG00000163904"; transcript_id "G6146.5";
chr3	PacBio	CDS	185600765	185600855	.	+	.	gene_id "ENSG00000163904"; transcript_id "G6146.5";
chr3	PacBio	CDS	185606330	185606498	.	+	.	gene_id "ENSG00000163904"; transcript_id "G6146.5";
chr3	PacBio	CDS	185609247	185609350	.	+	.	gene_id "ENSG00000163904"; transcript_id "G6146.5";
chr3	PacBio	CDS	185611651	185611745	.	+	.	gene_id "ENSG00000163904"; transcript_id "G6146.5";
chr3	PacBio	CDS	185612607	185612658	.	+	.	gene_id "ENSG00000163904"; transcript_id "G6146.5";
chr3	PacBio	CDS	185613345	185613408	.	+	.	gene_id "ENSG00000163904"; transcript_id "G6146.5";
chr3	PacBio	CDS	185614564	185614740	.	+	.	gene_id "ENSG00000163904"; transcript_id "G6146.5";
chr3	PacBio	CDS	185617480	185617611	.	+	.	gene_id "ENSG00000163904"; transcript_id "G6146.5";
chr3	PacBio	CDS	185619299	185619502	.	+	.	gene_id "ENSG00000163904"; transcript_id "G6146.5";
chr3	PacBio	CDS	185621826	185621905	.	+	.	gene_id "ENSG00000163904"; transcript_id "G6146.5";
chr3	PacBio	CDS	185623998	185624082	.	+	.	gene_id "ENSG00000163904"; transcript_id "G6146.5";
chr3	PacBio	CDS	185626298	185626393	.	+	.	gene_id "ENSG00000163904"; transcript_id "G6146.5";
chr3	PacBio	CDS	185629782	185629844	.	+	.	gene_id "ENSG00000163904"; transcript_id "G6146.5";
chr3	PacBio	transcript	185586309	185630946	.	+	.	gene_id "ENSG00000163904"; transcript_id "G6146.6";
chr3	PacBio	exon	185586309	185586514	.	+	.	gene_id "ENSG00000163904"; transcript_id "G6146.6";
chr3	PacBio	exon	185590114	185590169	.	+	.	gene_id "ENSG00000163904"; transcript_id "G6146.6";
chr3	PacBio	exon	185598412	185598545	.	+	.	gene_id "ENSG00000163904"; transcript_id "G6146.6";
chr3	PacBio	exon	185598958	185599024	.	+	.	gene_id "ENSG00000163904"; transcript_id "G6146.6";
chr3	PacBio	exon	185600765	185600855	.	+	.	gene_id "ENSG00000163904"; transcript_id "G6146.6";
chr3	PacBio	exon	185606330	185606498	.	+	.	gene_id "ENSG00000163904"; transcript_id "G6146.6";
chr3	PacBio	exon	185609247	185609350	.	+	.	gene_id "ENSG00000163904"; transcript_id "G6146.6";
chr3	PacBio	exon	185611651	185611745	.	+	.	gene_id "ENSG00000163904"; transcript_id "G6146.6";
chr3	PacBio	exon	185612607	185612658	.	+	.	gene_id "ENSG00000163904"; transcript_id "G6146.6";
chr3	PacBio	exon	185613345	185613408	.	+	.	gene_id "ENSG00000163904"; transcript_id "G6146.6";
chr3	PacBio	exon	185614564	185614740	.	+	.	gene_id "ENSG00000163904"; transcript_id "G6146.6";
chr3	PacBio	exon	185617480	185617611	.	+	.	gene_id "ENSG00000163904"; transcript_id "G6146.6";
chr3	PacBio	exon	185619299	185619502	.	+	.	gene_id "ENSG00000163904"; transcript_id "G6146.6";
chr3	PacBio	exon	185621826	185621905	.	+	.	gene_id "ENSG00000163904"; transcript_id "G6146.6";
chr3	PacBio	exon	185623998	185624082	.	+	.	gene_id "ENSG00000163904"; transcript_id "G6146.6";
chr3	PacBio	exon	185626298	185626393	.	+	.	gene_id "ENSG00000163904"; transcript_id "G6146.6";
chr3	PacBio	exon	185629782	185630946	.	+	.	gene_id "ENSG00000163904"; transcript_id "G6146.6";
chr3	PacBio	CDS	185586414	185586514	.	+	.	gene_id "ENSG00000163904"; transcript_id "G6146.6";
chr3	PacBio	CDS	185590114	185590169	.	+	.	gene_id "ENSG00000163904"; transcript_id "G6146.6";
chr3	PacBio	CDS	185598412	185598545	.	+	.	gene_id "ENSG00000163904"; transcript_id "G6146.6";
chr3	PacBio	CDS	185598958	185599024	.	+	.	gene_id "ENSG00000163904"; transcript_id "G6146.6";
chr3	PacBio	CDS	185600765	185600855	.	+	.	gene_id "ENSG00000163904"; transcript_id "G6146.6";
chr3	PacBio	CDS	185606330	185606498	.	+	.	gene_id "ENSG00000163904"; transcript_id "G6146.6";
chr3	PacBio	CDS	185609247	185609350	.	+	.	gene_id "ENSG00000163904"; transcript_id "G6146.6";
chr3	PacBio	CDS	185611651	185611745	.	+	.	gene_id "ENSG00000163904"; transcript_id "G6146.6";
chr3	PacBio	CDS	185612607	185612658	.	+	.	gene_id "ENSG00000163904"; transcript_id "G6146.6";
chr3	PacBio	CDS	185613345	185613408	.	+	.	gene_id "ENSG00000163904"; transcript_id "G6146.6";
chr3	PacBio	CDS	185614564	185614740	.	+	.	gene_id "ENSG00000163904"; transcript_id "G6146.6";
chr3	PacBio	CDS	185617480	185617611	.	+	.	gene_id "ENSG00000163904"; transcript_id "G6146.6";
chr3	PacBio	CDS	185619299	185619502	.	+	.	gene_id "ENSG00000163904"; transcript_id "G6146.6";
chr3	PacBio	CDS	185621826	185621905	.	+	.	gene_id "ENSG00000163904"; transcript_id "G6146.6";
chr3	PacBio	CDS	185623998	185624082	.	+	.	gene_id "ENSG00000163904"; transcript_id "G6146.6";
chr3	PacBio	CDS	185626298	185626393	.	+	.	gene_id "ENSG00000163904"; transcript_id "G6146.6";
chr3	PacBio	CDS	185629782	185629844	.	+	.	gene_id "ENSG00000163904"; transcript_id "G6146.6";
chr3	PacBio	transcript	185586309	185631095	.	+	.	gene_id "ENSG00000163904"; transcript_id "G6146.7";
chr3	PacBio	exon	185586309	185586514	.	+	.	gene_id "ENSG00000163904"; transcript_id "G6146.7";
chr3	PacBio	exon	185590114	185590169	.	+	.	gene_id "ENSG00000163904"; transcript_id "G6146.7";
chr3	PacBio	exon	185598412	185598545	.	+	.	gene_id "ENSG00000163904"; transcript_id "G6146.7";
chr3	PacBio	exon	185598958	185599024	.	+	.	gene_id "ENSG00000163904"; transcript_id "G6146.7";
chr3	PacBio	exon	185600765	185600855	.	+	.	gene_id "ENSG00000163904"; transcript_id "G6146.7";
chr3	PacBio	exon	185606330	185606498	.	+	.	gene_id "ENSG00000163904"; transcript_id "G6146.7";
chr3	PacBio	exon	185609247	185609350	.	+	.	gene_id "ENSG00000163904"; transcript_id "G6146.7";
chr3	PacBio	exon	185611651	185611745	.	+	.	gene_id "ENSG00000163904"; transcript_id "G6146.7";
chr3	PacBio	exon	185612607	185612658	.	+	.	gene_id "ENSG00000163904"; transcript_id "G6146.7";
chr3	PacBio	exon	185613345	185613408	.	+	.	gene_id "ENSG00000163904"; transcript_id "G6146.7";
chr3	PacBio	exon	185614564	185614740	.	+	.	gene_id "ENSG00000163904"; transcript_id "G6146.7";
chr3	PacBio	exon	185617480	185617611	.	+	.	gene_id "ENSG00000163904"; transcript_id "G6146.7";
chr3	PacBio	exon	185619299	185619502	.	+	.	gene_id "ENSG00000163904"; transcript_id "G6146.7";
chr3	PacBio	exon	185621826	185621905	.	+	.	gene_id "ENSG00000163904"; transcript_id "G6146.7";
chr3	PacBio	exon	185623998	185624082	.	+	.	gene_id "ENSG00000163904"; transcript_id "G6146.7";
chr3	PacBio	exon	185626298	185626393	.	+	.	gene_id "ENSG00000163904"; transcript_id "G6146.7";
chr3	PacBio	exon	185629782	185631095	.	+	.	gene_id "ENSG00000163904"; transcript_id "G6146.7";
chr3	PacBio	CDS	185586414	185586514	.	+	.	gene_id "ENSG00000163904"; transcript_id "G6146.7";
chr3	PacBio	CDS	185590114	185590169	.	+	.	gene_id "ENSG00000163904"; transcript_id "G6146.7";
chr3	PacBio	CDS	185598412	185598545	.	+	.	gene_id "ENSG00000163904"; transcript_id "G6146.7";
chr3	PacBio	CDS	185598958	185599024	.	+	.	gene_id "ENSG00000163904"; transcript_id "G6146.7";
chr3	PacBio	CDS	185600765	185600855	.	+	.	gene_id "ENSG00000163904"; transcript_id "G6146.7";
chr3	PacBio	CDS	185606330	185606498	.	+	.	gene_id "ENSG00000163904"; transcript_id "G6146.7";
chr3	PacBio	CDS	185609247	185609350	.	+	.	gene_id "ENSG00000163904"; transcript_id "G6146.7";
chr3	PacBio	CDS	185611651	185611745	.	+	.	gene_id "ENSG00000163904"; transcript_id "G6146.7";
chr3	PacBio	CDS	185612607	185612658	.	+	.	gene_id "ENSG00000163904"; transcript_id "G6146.7";
chr3	PacBio	CDS	185613345	185613408	.	+	.	gene_id "ENSG00000163904"; transcript_id "G6146.7";
chr3	PacBio	CDS	185614564	185614740	.	+	.	gene_id "ENSG00000163904"; transcript_id "G6146.7";
chr3	PacBio	CDS	185617480	185617611	.	+	.	gene_id "ENSG00000163904"; transcript_id "G6146.7";
chr3	PacBio	CDS	185619299	185619502	.	+	.	gene_id "ENSG00000163904"; transcript_id "G6146.7";
chr3	PacBio	CDS	185621826	185621905	.	+	.	gene_id "ENSG00000163904"; transcript_id "G6146.7";
chr3	PacBio	CDS	185623998	185624082	.	+	.	gene_id "ENSG00000163904"; transcript_id "G6146.7";
chr3	PacBio	CDS	185626298	185626393	.	+	.	gene_id "ENSG00000163904"; transcript_id "G6146.7";
chr3	PacBio	CDS	185629782	185629844	.	+	.	gene_id "ENSG00000163904"; transcript_id "G6146.7";
chr3	PacBio	transcript	185916725	185938029	.	-	.	gene_id "ENSG00000136527"; transcript_id "G6147.1";
chr3	PacBio	exon	185916725	185917725	.	-	.	gene_id "ENSG00000136527"; transcript_id "G6147.1";
chr3	PacBio	exon	185918365	185918438	.	-	.	gene_id "ENSG00000136527"; transcript_id "G6147.1";
chr3	PacBio	exon	185919437	185919496	.	-	.	gene_id "ENSG00000136527"; transcript_id "G6147.1";
chr3	PacBio	exon	185921104	185921187	.	-	.	gene_id "ENSG00000136527"; transcript_id "G6147.1";
chr3	PacBio	exon	185922011	185922126	.	-	.	gene_id "ENSG00000136527"; transcript_id "G6147.1";
chr3	PacBio	exon	185923796	185923984	.	-	.	gene_id "ENSG00000136527"; transcript_id "G6147.1";
chr3	PacBio	exon	185925464	185925626	.	-	.	gene_id "ENSG00000136527"; transcript_id "G6147.1";
chr3	PacBio	exon	185926601	185926734	.	-	.	gene_id "ENSG00000136527"; transcript_id "G6147.1";
chr3	PacBio	exon	185937825	185938029	.	-	.	gene_id "ENSG00000136527"; transcript_id "G6147.1";
chr3	PacBio	CDS	185917715	185917725	.	-	.	gene_id "ENSG00000136527"; transcript_id "G6147.1";
chr3	PacBio	CDS	185918365	185918438	.	-	.	gene_id "ENSG00000136527"; transcript_id "G6147.1";
chr3	PacBio	CDS	185919437	185919496	.	-	.	gene_id "ENSG00000136527"; transcript_id "G6147.1";
chr3	PacBio	CDS	185921104	185921187	.	-	.	gene_id "ENSG00000136527"; transcript_id "G6147.1";
chr3	PacBio	CDS	185922011	185922126	.	-	.	gene_id "ENSG00000136527"; transcript_id "G6147.1";
chr3	PacBio	CDS	185923796	185923984	.	-	.	gene_id "ENSG00000136527"; transcript_id "G6147.1";
chr3	PacBio	CDS	185925464	185925626	.	-	.	gene_id "ENSG00000136527"; transcript_id "G6147.1";
chr3	PacBio	CDS	185926601	185926734	.	-	.	gene_id "ENSG00000136527"; transcript_id "G6147.1";
chr3	PacBio	CDS	185937825	185937860	.	-	.	gene_id "ENSG00000136527"; transcript_id "G6147.1";
chr3	PacBio	transcript	185916736	185938014	.	-	.	gene_id "ENSG00000136527"; transcript_id "G6147.2";
chr3	PacBio	exon	185916736	185917725	.	-	.	gene_id "ENSG00000136527"; transcript_id "G6147.2";
chr3	PacBio	exon	185918365	185918438	.	-	.	gene_id "ENSG00000136527"; transcript_id "G6147.2";
chr3	PacBio	exon	185919437	185919496	.	-	.	gene_id "ENSG00000136527"; transcript_id "G6147.2";
chr3	PacBio	exon	185921104	185921187	.	-	.	gene_id "ENSG00000136527"; transcript_id "G6147.2";
chr3	PacBio	exon	185922011	185922126	.	-	.	gene_id "ENSG00000136527"; transcript_id "G6147.2";
chr3	PacBio	exon	185923796	185923984	.	-	.	gene_id "ENSG00000136527"; transcript_id "G6147.2";
chr3	PacBio	exon	185925464	185925626	.	-	.	gene_id "ENSG00000136527"; transcript_id "G6147.2";
chr3	PacBio	exon	185937825	185938014	.	-	.	gene_id "ENSG00000136527"; transcript_id "G6147.2";
chr3	PacBio	CDS	185917715	185917725	.	-	.	gene_id "ENSG00000136527"; transcript_id "G6147.2";
chr3	PacBio	CDS	185918365	185918438	.	-	.	gene_id "ENSG00000136527"; transcript_id "G6147.2";
chr3	PacBio	CDS	185919437	185919496	.	-	.	gene_id "ENSG00000136527"; transcript_id "G6147.2";
chr3	PacBio	CDS	185921104	185921187	.	-	.	gene_id "ENSG00000136527"; transcript_id "G6147.2";
chr3	PacBio	CDS	185922011	185922126	.	-	.	gene_id "ENSG00000136527"; transcript_id "G6147.2";
chr3	PacBio	CDS	185923796	185923984	.	-	.	gene_id "ENSG00000136527"; transcript_id "G6147.2";
chr3	PacBio	CDS	185925464	185925496	.	-	.	gene_id "ENSG00000136527"; transcript_id "G6147.2";
chr3	PacBio	transcript	185917122	185938029	.	-	.	gene_id "ENSG00000136527"; transcript_id "G6147.4";
chr3	PacBio	exon	185917122	185917725	.	-	.	gene_id "ENSG00000136527"; transcript_id "G6147.4";
chr3	PacBio	exon	185918365	185918438	.	-	.	gene_id "ENSG00000136527"; transcript_id "G6147.4";
chr3	PacBio	exon	185919437	185919496	.	-	.	gene_id "ENSG00000136527"; transcript_id "G6147.4";
chr3	PacBio	exon	185921104	185921187	.	-	.	gene_id "ENSG00000136527"; transcript_id "G6147.4";
chr3	PacBio	exon	185922011	185922126	.	-	.	gene_id "ENSG00000136527"; transcript_id "G6147.4";
chr3	PacBio	exon	185923796	185923984	.	-	.	gene_id "ENSG00000136527"; transcript_id "G6147.4";
chr3	PacBio	exon	185925464	185925626	.	-	.	gene_id "ENSG00000136527"; transcript_id "G6147.4";
chr3	PacBio	exon	185926601	185926734	.	-	.	gene_id "ENSG00000136527"; transcript_id "G6147.4";
chr3	PacBio	exon	185937825	185938029	.	-	.	gene_id "ENSG00000136527"; transcript_id "G6147.4";
chr3	PacBio	CDS	185917715	185917725	.	-	.	gene_id "ENSG00000136527"; transcript_id "G6147.4";
chr3	PacBio	CDS	185918365	185918438	.	-	.	gene_id "ENSG00000136527"; transcript_id "G6147.4";
chr3	PacBio	CDS	185919437	185919496	.	-	.	gene_id "ENSG00000136527"; transcript_id "G6147.4";
chr3	PacBio	CDS	185921104	185921187	.	-	.	gene_id "ENSG00000136527"; transcript_id "G6147.4";
chr3	PacBio	CDS	185922011	185922126	.	-	.	gene_id "ENSG00000136527"; transcript_id "G6147.4";
chr3	PacBio	CDS	185923796	185923984	.	-	.	gene_id "ENSG00000136527"; transcript_id "G6147.4";
chr3	PacBio	CDS	185925464	185925626	.	-	.	gene_id "ENSG00000136527"; transcript_id "G6147.4";
chr3	PacBio	CDS	185926601	185926734	.	-	.	gene_id "ENSG00000136527"; transcript_id "G6147.4";
chr3	PacBio	CDS	185937825	185937860	.	-	.	gene_id "ENSG00000136527"; transcript_id "G6147.4";
chr3	PacBio	transcript	185917125	185938029	.	-	.	gene_id "ENSG00000136527"; transcript_id "G6147.5";
chr3	PacBio	exon	185917125	185917725	.	-	.	gene_id "ENSG00000136527"; transcript_id "G6147.5";
chr3	PacBio	exon	185918365	185918438	.	-	.	gene_id "ENSG00000136527"; transcript_id "G6147.5";
chr3	PacBio	exon	185919437	185919496	.	-	.	gene_id "ENSG00000136527"; transcript_id "G6147.5";
chr3	PacBio	exon	185921104	185921187	.	-	.	gene_id "ENSG00000136527"; transcript_id "G6147.5";
chr3	PacBio	exon	185922011	185922126	.	-	.	gene_id "ENSG00000136527"; transcript_id "G6147.5";
chr3	PacBio	exon	185923796	185923984	.	-	.	gene_id "ENSG00000136527"; transcript_id "G6147.5";
chr3	PacBio	exon	185925464	185925626	.	-	.	gene_id "ENSG00000136527"; transcript_id "G6147.5";
chr3	PacBio	exon	185926601	185926734	.	-	.	gene_id "ENSG00000136527"; transcript_id "G6147.5";
chr3	PacBio	exon	185931577	185931852	.	-	.	gene_id "ENSG00000136527"; transcript_id "G6147.5";
chr3	PacBio	exon	185937825	185938029	.	-	.	gene_id "ENSG00000136527"; transcript_id "G6147.5";
chr3	PacBio	CDS	185917715	185917725	.	-	.	gene_id "ENSG00000136527"; transcript_id "G6147.5";
chr3	PacBio	CDS	185918365	185918438	.	-	.	gene_id "ENSG00000136527"; transcript_id "G6147.5";
chr3	PacBio	CDS	185919437	185919496	.	-	.	gene_id "ENSG00000136527"; transcript_id "G6147.5";
chr3	PacBio	CDS	185921104	185921187	.	-	.	gene_id "ENSG00000136527"; transcript_id "G6147.5";
chr3	PacBio	CDS	185922011	185922126	.	-	.	gene_id "ENSG00000136527"; transcript_id "G6147.5";
chr3	PacBio	CDS	185923796	185923984	.	-	.	gene_id "ENSG00000136527"; transcript_id "G6147.5";
chr3	PacBio	CDS	185925464	185925496	.	-	.	gene_id "ENSG00000136527"; transcript_id "G6147.5";
chr3	PacBio	transcript	185917313	185938029	.	-	.	gene_id "ENSG00000136527"; transcript_id "G6147.6";
chr3	PacBio	exon	185917313	185917725	.	-	.	gene_id "ENSG00000136527"; transcript_id "G6147.6";
chr3	PacBio	exon	185918365	185918438	.	-	.	gene_id "ENSG00000136527"; transcript_id "G6147.6";
chr3	PacBio	exon	185919437	185919496	.	-	.	gene_id "ENSG00000136527"; transcript_id "G6147.6";
chr3	PacBio	exon	185921104	185921187	.	-	.	gene_id "ENSG00000136527"; transcript_id "G6147.6";
chr3	PacBio	exon	185922011	185922126	.	-	.	gene_id "ENSG00000136527"; transcript_id "G6147.6";
chr3	PacBio	exon	185923796	185923984	.	-	.	gene_id "ENSG00000136527"; transcript_id "G6147.6";
chr3	PacBio	exon	185925464	185925626	.	-	.	gene_id "ENSG00000136527"; transcript_id "G6147.6";
chr3	PacBio	exon	185926601	185926734	.	-	.	gene_id "ENSG00000136527"; transcript_id "G6147.6";
chr3	PacBio	exon	185937825	185938029	.	-	.	gene_id "ENSG00000136527"; transcript_id "G6147.6";
chr3	PacBio	CDS	185917715	185917725	.	-	.	gene_id "ENSG00000136527"; transcript_id "G6147.6";
chr3	PacBio	CDS	185918365	185918438	.	-	.	gene_id "ENSG00000136527"; transcript_id "G6147.6";
chr3	PacBio	CDS	185919437	185919496	.	-	.	gene_id "ENSG00000136527"; transcript_id "G6147.6";
chr3	PacBio	CDS	185921104	185921187	.	-	.	gene_id "ENSG00000136527"; transcript_id "G6147.6";
chr3	PacBio	CDS	185922011	185922126	.	-	.	gene_id "ENSG00000136527"; transcript_id "G6147.6";
chr3	PacBio	CDS	185923796	185923984	.	-	.	gene_id "ENSG00000136527"; transcript_id "G6147.6";
chr3	PacBio	CDS	185925464	185925626	.	-	.	gene_id "ENSG00000136527"; transcript_id "G6147.6";
chr3	PacBio	CDS	185926601	185926734	.	-	.	gene_id "ENSG00000136527"; transcript_id "G6147.6";
chr3	PacBio	CDS	185937825	185937860	.	-	.	gene_id "ENSG00000136527"; transcript_id "G6147.6";
chr3	PacBio	transcript	185917319	185938020	.	-	.	gene_id "ENSG00000136527"; transcript_id "G6147.7";
chr3	PacBio	exon	185917319	185917725	.	-	.	gene_id "ENSG00000136527"; transcript_id "G6147.7";
chr3	PacBio	exon	185918365	185918438	.	-	.	gene_id "ENSG00000136527"; transcript_id "G6147.7";
chr3	PacBio	exon	185919437	185919496	.	-	.	gene_id "ENSG00000136527"; transcript_id "G6147.7";
chr3	PacBio	exon	185921104	185921187	.	-	.	gene_id "ENSG00000136527"; transcript_id "G6147.7";
chr3	PacBio	exon	185922011	185922126	.	-	.	gene_id "ENSG00000136527"; transcript_id "G6147.7";
chr3	PacBio	exon	185923796	185923984	.	-	.	gene_id "ENSG00000136527"; transcript_id "G6147.7";
chr3	PacBio	exon	185925464	185925626	.	-	.	gene_id "ENSG00000136527"; transcript_id "G6147.7";
chr3	PacBio	exon	185926601	185926734	.	-	.	gene_id "ENSG00000136527"; transcript_id "G6147.7";
chr3	PacBio	exon	185931577	185931852	.	-	.	gene_id "ENSG00000136527"; transcript_id "G6147.7";
chr3	PacBio	exon	185937825	185938020	.	-	.	gene_id "ENSG00000136527"; transcript_id "G6147.7";
chr3	PacBio	CDS	185917715	185917725	.	-	.	gene_id "ENSG00000136527"; transcript_id "G6147.7";
chr3	PacBio	CDS	185918365	185918438	.	-	.	gene_id "ENSG00000136527"; transcript_id "G6147.7";
chr3	PacBio	CDS	185919437	185919496	.	-	.	gene_id "ENSG00000136527"; transcript_id "G6147.7";
chr3	PacBio	CDS	185921104	185921187	.	-	.	gene_id "ENSG00000136527"; transcript_id "G6147.7";
chr3	PacBio	CDS	185922011	185922126	.	-	.	gene_id "ENSG00000136527"; transcript_id "G6147.7";
chr3	PacBio	CDS	185923796	185923984	.	-	.	gene_id "ENSG00000136527"; transcript_id "G6147.7";
chr3	PacBio	CDS	185925464	185925496	.	-	.	gene_id "ENSG00000136527"; transcript_id "G6147.7";
chr3	PacBio	transcript	185917330	185938019	.	-	.	gene_id "ENSG00000136527"; transcript_id "G6147.8";
chr3	PacBio	exon	185917330	185917725	.	-	.	gene_id "ENSG00000136527"; transcript_id "G6147.8";
chr3	PacBio	exon	185918365	185918438	.	-	.	gene_id "ENSG00000136527"; transcript_id "G6147.8";
chr3	PacBio	exon	185919437	185919496	.	-	.	gene_id "ENSG00000136527"; transcript_id "G6147.8";
chr3	PacBio	exon	185921104	185921187	.	-	.	gene_id "ENSG00000136527"; transcript_id "G6147.8";
chr3	PacBio	exon	185922011	185922126	.	-	.	gene_id "ENSG00000136527"; transcript_id "G6147.8";
chr3	PacBio	exon	185923796	185923984	.	-	.	gene_id "ENSG00000136527"; transcript_id "G6147.8";
chr3	PacBio	exon	185925464	185925626	.	-	.	gene_id "ENSG00000136527"; transcript_id "G6147.8";
chr3	PacBio	exon	185926601	185926734	.	-	.	gene_id "ENSG00000136527"; transcript_id "G6147.8";
chr3	PacBio	exon	185930113	185931852	.	-	.	gene_id "ENSG00000136527"; transcript_id "G6147.8";
chr3	PacBio	exon	185937825	185938019	.	-	.	gene_id "ENSG00000136527"; transcript_id "G6147.8";
chr3	PacBio	CDS	185917715	185917725	.	-	.	gene_id "ENSG00000136527"; transcript_id "G6147.8";
chr3	PacBio	CDS	185918365	185918438	.	-	.	gene_id "ENSG00000136527"; transcript_id "G6147.8";
chr3	PacBio	CDS	185919437	185919496	.	-	.	gene_id "ENSG00000136527"; transcript_id "G6147.8";
chr3	PacBio	CDS	185921104	185921187	.	-	.	gene_id "ENSG00000136527"; transcript_id "G6147.8";
chr3	PacBio	CDS	185922011	185922126	.	-	.	gene_id "ENSG00000136527"; transcript_id "G6147.8";
chr3	PacBio	CDS	185923796	185923984	.	-	.	gene_id "ENSG00000136527"; transcript_id "G6147.8";
chr3	PacBio	CDS	185925464	185925496	.	-	.	gene_id "ENSG00000136527"; transcript_id "G6147.8";
chr3	PacBio	transcript	185931641	185938014	.	-	.	gene_id "ENSG00000136527"; transcript_id "G6147.9";
chr3	PacBio	exon	185931641	185931852	.	-	.	gene_id "ENSG00000136527"; transcript_id "G6147.9";
chr3	PacBio	exon	185937825	185938014	.	-	.	gene_id "ENSG00000136527"; transcript_id "G6147.9";
chr3	PacBio	transcript	185931648	185938029	.	-	.	gene_id "ENSG00000136527"; transcript_id "G6147.10";
chr3	PacBio	exon	185931648	185938029	.	-	.	gene_id "ENSG00000136527"; transcript_id "G6147.10";
chr3	PacBio	transcript	186046310	186109112	.	-	.	gene_id "ENSG00000244405"; transcript_id "G6148.1";
chr3	PacBio	exon	186046310	186048860	.	-	.	gene_id "ENSG00000244405"; transcript_id "G6148.1";
chr3	PacBio	exon	186052030	186052131	.	-	.	gene_id "ENSG00000244405"; transcript_id "G6148.1";
chr3	PacBio	exon	186057075	186057244	.	-	.	gene_id "ENSG00000244405"; transcript_id "G6148.1";
chr3	PacBio	exon	186057423	186057491	.	-	.	gene_id "ENSG00000244405"; transcript_id "G6148.1";
chr3	PacBio	exon	186064417	186064476	.	-	.	gene_id "ENSG00000244405"; transcript_id "G6148.1";
chr3	PacBio	exon	186065813	186066072	.	-	.	gene_id "ENSG00000244405"; transcript_id "G6148.1";
chr3	PacBio	exon	186079817	186080104	.	-	.	gene_id "ENSG00000244405"; transcript_id "G6148.1";
chr3	PacBio	exon	186081046	186081175	.	-	.	gene_id "ENSG00000244405"; transcript_id "G6148.1";
chr3	PacBio	exon	186105305	186105355	.	-	.	gene_id "ENSG00000244405"; transcript_id "G6148.1";
chr3	PacBio	exon	186105449	186105496	.	-	.	gene_id "ENSG00000244405"; transcript_id "G6148.1";
chr3	PacBio	exon	186105625	186105712	.	-	.	gene_id "ENSG00000244405"; transcript_id "G6148.1";
chr3	PacBio	exon	186105824	186105942	.	-	.	gene_id "ENSG00000244405"; transcript_id "G6148.1";
chr3	PacBio	exon	186108940	186109112	.	-	.	gene_id "ENSG00000244405"; transcript_id "G6148.1";
chr3	PacBio	CDS	186048639	186048860	.	-	.	gene_id "ENSG00000244405"; transcript_id "G6148.1";
chr3	PacBio	CDS	186052030	186052131	.	-	.	gene_id "ENSG00000244405"; transcript_id "G6148.1";
chr3	PacBio	CDS	186057075	186057244	.	-	.	gene_id "ENSG00000244405"; transcript_id "G6148.1";
chr3	PacBio	CDS	186057423	186057491	.	-	.	gene_id "ENSG00000244405"; transcript_id "G6148.1";
chr3	PacBio	CDS	186064417	186064476	.	-	.	gene_id "ENSG00000244405"; transcript_id "G6148.1";
chr3	PacBio	CDS	186065813	186066072	.	-	.	gene_id "ENSG00000244405"; transcript_id "G6148.1";
chr3	PacBio	CDS	186079817	186080104	.	-	.	gene_id "ENSG00000244405"; transcript_id "G6148.1";
chr3	PacBio	CDS	186081046	186081175	.	-	.	gene_id "ENSG00000244405"; transcript_id "G6148.1";
chr3	PacBio	CDS	186105305	186105355	.	-	.	gene_id "ENSG00000244405"; transcript_id "G6148.1";
chr3	PacBio	CDS	186105449	186105496	.	-	.	gene_id "ENSG00000244405"; transcript_id "G6148.1";
chr3	PacBio	CDS	186105625	186105712	.	-	.	gene_id "ENSG00000244405"; transcript_id "G6148.1";
chr3	PacBio	CDS	186105824	186105868	.	-	.	gene_id "ENSG00000244405"; transcript_id "G6148.1";
chr3	PacBio	transcript	186046315	186108416	.	-	.	gene_id "ENSG00000244405"; transcript_id "G6148.2";
chr3	PacBio	exon	186046315	186048860	.	-	.	gene_id "ENSG00000244405"; transcript_id "G6148.2";
chr3	PacBio	exon	186052030	186052131	.	-	.	gene_id "ENSG00000244405"; transcript_id "G6148.2";
chr3	PacBio	exon	186057075	186057244	.	-	.	gene_id "ENSG00000244405"; transcript_id "G6148.2";
chr3	PacBio	exon	186057423	186057491	.	-	.	gene_id "ENSG00000244405"; transcript_id "G6148.2";
chr3	PacBio	exon	186064417	186064476	.	-	.	gene_id "ENSG00000244405"; transcript_id "G6148.2";
chr3	PacBio	exon	186065813	186066072	.	-	.	gene_id "ENSG00000244405"; transcript_id "G6148.2";
chr3	PacBio	exon	186079817	186080104	.	-	.	gene_id "ENSG00000244405"; transcript_id "G6148.2";
chr3	PacBio	exon	186081046	186081175	.	-	.	gene_id "ENSG00000244405"; transcript_id "G6148.2";
chr3	PacBio	exon	186105305	186105355	.	-	.	gene_id "ENSG00000244405"; transcript_id "G6148.2";
chr3	PacBio	exon	186105449	186105496	.	-	.	gene_id "ENSG00000244405"; transcript_id "G6148.2";
chr3	PacBio	exon	186105625	186105712	.	-	.	gene_id "ENSG00000244405"; transcript_id "G6148.2";
chr3	PacBio	exon	186105824	186105942	.	-	.	gene_id "ENSG00000244405"; transcript_id "G6148.2";
chr3	PacBio	exon	186108283	186108416	.	-	.	gene_id "ENSG00000244405"; transcript_id "G6148.2";
chr3	PacBio	CDS	186048639	186048860	.	-	.	gene_id "ENSG00000244405"; transcript_id "G6148.2";
chr3	PacBio	CDS	186052030	186052131	.	-	.	gene_id "ENSG00000244405"; transcript_id "G6148.2";
chr3	PacBio	CDS	186057075	186057244	.	-	.	gene_id "ENSG00000244405"; transcript_id "G6148.2";
chr3	PacBio	CDS	186057423	186057491	.	-	.	gene_id "ENSG00000244405"; transcript_id "G6148.2";
chr3	PacBio	CDS	186064417	186064476	.	-	.	gene_id "ENSG00000244405"; transcript_id "G6148.2";
chr3	PacBio	CDS	186065813	186066072	.	-	.	gene_id "ENSG00000244405"; transcript_id "G6148.2";
chr3	PacBio	CDS	186079817	186080104	.	-	.	gene_id "ENSG00000244405"; transcript_id "G6148.2";
chr3	PacBio	CDS	186081046	186081175	.	-	.	gene_id "ENSG00000244405"; transcript_id "G6148.2";
chr3	PacBio	CDS	186105305	186105355	.	-	.	gene_id "ENSG00000244405"; transcript_id "G6148.2";
chr3	PacBio	CDS	186105449	186105496	.	-	.	gene_id "ENSG00000244405"; transcript_id "G6148.2";
chr3	PacBio	CDS	186105625	186105712	.	-	.	gene_id "ENSG00000244405"; transcript_id "G6148.2";
chr3	PacBio	CDS	186105824	186105868	.	-	.	gene_id "ENSG00000244405"; transcript_id "G6148.2";
chr3	PacBio	transcript	186047813	186109089	.	-	.	gene_id "ENSG00000244405"; transcript_id "G6148.3";
chr3	PacBio	exon	186047813	186048860	.	-	.	gene_id "ENSG00000244405"; transcript_id "G6148.3";
chr3	PacBio	exon	186052030	186052131	.	-	.	gene_id "ENSG00000244405"; transcript_id "G6148.3";
chr3	PacBio	exon	186057075	186057244	.	-	.	gene_id "ENSG00000244405"; transcript_id "G6148.3";
chr3	PacBio	exon	186057423	186057491	.	-	.	gene_id "ENSG00000244405"; transcript_id "G6148.3";
chr3	PacBio	exon	186064417	186064476	.	-	.	gene_id "ENSG00000244405"; transcript_id "G6148.3";
chr3	PacBio	exon	186065813	186066072	.	-	.	gene_id "ENSG00000244405"; transcript_id "G6148.3";
chr3	PacBio	exon	186079817	186080104	.	-	.	gene_id "ENSG00000244405"; transcript_id "G6148.3";
chr3	PacBio	exon	186081046	186081175	.	-	.	gene_id "ENSG00000244405"; transcript_id "G6148.3";
chr3	PacBio	exon	186105305	186105355	.	-	.	gene_id "ENSG00000244405"; transcript_id "G6148.3";
chr3	PacBio	exon	186105449	186105496	.	-	.	gene_id "ENSG00000244405"; transcript_id "G6148.3";
chr3	PacBio	exon	186105625	186105712	.	-	.	gene_id "ENSG00000244405"; transcript_id "G6148.3";
chr3	PacBio	exon	186105824	186105942	.	-	.	gene_id "ENSG00000244405"; transcript_id "G6148.3";
chr3	PacBio	exon	186108940	186109089	.	-	.	gene_id "ENSG00000244405"; transcript_id "G6148.3";
chr3	PacBio	CDS	186048639	186048860	.	-	.	gene_id "ENSG00000244405"; transcript_id "G6148.3";
chr3	PacBio	CDS	186052030	186052131	.	-	.	gene_id "ENSG00000244405"; transcript_id "G6148.3";
chr3	PacBio	CDS	186057075	186057244	.	-	.	gene_id "ENSG00000244405"; transcript_id "G6148.3";
chr3	PacBio	CDS	186057423	186057491	.	-	.	gene_id "ENSG00000244405"; transcript_id "G6148.3";
chr3	PacBio	CDS	186064417	186064476	.	-	.	gene_id "ENSG00000244405"; transcript_id "G6148.3";
chr3	PacBio	CDS	186065813	186066072	.	-	.	gene_id "ENSG00000244405"; transcript_id "G6148.3";
chr3	PacBio	CDS	186079817	186080104	.	-	.	gene_id "ENSG00000244405"; transcript_id "G6148.3";
chr3	PacBio	CDS	186081046	186081175	.	-	.	gene_id "ENSG00000244405"; transcript_id "G6148.3";
chr3	PacBio	CDS	186105305	186105355	.	-	.	gene_id "ENSG00000244405"; transcript_id "G6148.3";
chr3	PacBio	CDS	186105449	186105496	.	-	.	gene_id "ENSG00000244405"; transcript_id "G6148.3";
chr3	PacBio	CDS	186105625	186105712	.	-	.	gene_id "ENSG00000244405"; transcript_id "G6148.3";
chr3	PacBio	CDS	186105824	186105868	.	-	.	gene_id "ENSG00000244405"; transcript_id "G6148.3";
chr3	PacBio	transcript	186147206	186362261	.	-	.	gene_id "ENSG00000058866"; transcript_id "G6149.2";
chr3	PacBio	exon	186147206	186150188	.	-	.	gene_id "ENSG00000058866"; transcript_id "G6149.2";
chr3	PacBio	exon	186161603	186161663	.	-	.	gene_id "ENSG00000058866"; transcript_id "G6149.2";
chr3	PacBio	exon	186164898	186165018	.	-	.	gene_id "ENSG00000058866"; transcript_id "G6149.2";
chr3	PacBio	exon	186188202	186188379	.	-	.	gene_id "ENSG00000058866"; transcript_id "G6149.2";
chr3	PacBio	exon	186211795	186211885	.	-	.	gene_id "ENSG00000058866"; transcript_id "G6149.2";
chr3	PacBio	exon	186242504	186242568	.	-	.	gene_id "ENSG00000058866"; transcript_id "G6149.2";
chr3	PacBio	exon	186251759	186251919	.	-	.	gene_id "ENSG00000058866"; transcript_id "G6149.2";
chr3	PacBio	exon	186253093	186253182	.	-	.	gene_id "ENSG00000058866"; transcript_id "G6149.2";
chr3	PacBio	exon	186257854	186257939	.	-	.	gene_id "ENSG00000058866"; transcript_id "G6149.2";
chr3	PacBio	exon	186260439	186260513	.	-	.	gene_id "ENSG00000058866"; transcript_id "G6149.2";
chr3	PacBio	exon	186261699	186261778	.	-	.	gene_id "ENSG00000058866"; transcript_id "G6149.2";
chr3	PacBio	exon	186265247	186265306	.	-	.	gene_id "ENSG00000058866"; transcript_id "G6149.2";
chr3	PacBio	exon	186267685	186267777	.	-	.	gene_id "ENSG00000058866"; transcript_id "G6149.2";
chr3	PacBio	exon	186272255	186272343	.	-	.	gene_id "ENSG00000058866"; transcript_id "G6149.2";
chr3	PacBio	exon	186275547	186275664	.	-	.	gene_id "ENSG00000058866"; transcript_id "G6149.2";
chr3	PacBio	exon	186279851	186279973	.	-	.	gene_id "ENSG00000058866"; transcript_id "G6149.2";
chr3	PacBio	exon	186280670	186280744	.	-	.	gene_id "ENSG00000058866"; transcript_id "G6149.2";
chr3	PacBio	exon	186284660	186284709	.	-	.	gene_id "ENSG00000058866"; transcript_id "G6149.2";
chr3	PacBio	exon	186288710	186288880	.	-	.	gene_id "ENSG00000058866"; transcript_id "G6149.2";
chr3	PacBio	exon	186297421	186297483	.	-	.	gene_id "ENSG00000058866"; transcript_id "G6149.2";
chr3	PacBio	exon	186298064	186298229	.	-	.	gene_id "ENSG00000058866"; transcript_id "G6149.2";
chr3	PacBio	exon	186306901	186306977	.	-	.	gene_id "ENSG00000058866"; transcript_id "G6149.2";
chr3	PacBio	exon	186320393	186320707	.	-	.	gene_id "ENSG00000058866"; transcript_id "G6149.2";
chr3	PacBio	exon	186361946	186362261	.	-	.	gene_id "ENSG00000058866"; transcript_id "G6149.2";
chr3	PacBio	CDS	186150090	186150188	.	-	.	gene_id "ENSG00000058866"; transcript_id "G6149.2";
chr3	PacBio	CDS	186161603	186161663	.	-	.	gene_id "ENSG00000058866"; transcript_id "G6149.2";
chr3	PacBio	CDS	186164898	186165018	.	-	.	gene_id "ENSG00000058866"; transcript_id "G6149.2";
chr3	PacBio	CDS	186188202	186188379	.	-	.	gene_id "ENSG00000058866"; transcript_id "G6149.2";
chr3	PacBio	CDS	186211795	186211885	.	-	.	gene_id "ENSG00000058866"; transcript_id "G6149.2";
chr3	PacBio	CDS	186242504	186242568	.	-	.	gene_id "ENSG00000058866"; transcript_id "G6149.2";
chr3	PacBio	CDS	186251759	186251919	.	-	.	gene_id "ENSG00000058866"; transcript_id "G6149.2";
chr3	PacBio	CDS	186253093	186253182	.	-	.	gene_id "ENSG00000058866"; transcript_id "G6149.2";
chr3	PacBio	CDS	186257854	186257939	.	-	.	gene_id "ENSG00000058866"; transcript_id "G6149.2";
chr3	PacBio	CDS	186260439	186260513	.	-	.	gene_id "ENSG00000058866"; transcript_id "G6149.2";
chr3	PacBio	CDS	186261699	186261778	.	-	.	gene_id "ENSG00000058866"; transcript_id "G6149.2";
chr3	PacBio	CDS	186265247	186265306	.	-	.	gene_id "ENSG00000058866"; transcript_id "G6149.2";
chr3	PacBio	CDS	186267685	186267777	.	-	.	gene_id "ENSG00000058866"; transcript_id "G6149.2";
chr3	PacBio	CDS	186272255	186272343	.	-	.	gene_id "ENSG00000058866"; transcript_id "G6149.2";
chr3	PacBio	CDS	186275547	186275664	.	-	.	gene_id "ENSG00000058866"; transcript_id "G6149.2";
chr3	PacBio	CDS	186279851	186279973	.	-	.	gene_id "ENSG00000058866"; transcript_id "G6149.2";
chr3	PacBio	CDS	186280670	186280744	.	-	.	gene_id "ENSG00000058866"; transcript_id "G6149.2";
chr3	PacBio	CDS	186284660	186284709	.	-	.	gene_id "ENSG00000058866"; transcript_id "G6149.2";
chr3	PacBio	CDS	186288710	186288880	.	-	.	gene_id "ENSG00000058866"; transcript_id "G6149.2";
chr3	PacBio	CDS	186297421	186297483	.	-	.	gene_id "ENSG00000058866"; transcript_id "G6149.2";
chr3	PacBio	CDS	186298064	186298229	.	-	.	gene_id "ENSG00000058866"; transcript_id "G6149.2";
chr3	PacBio	CDS	186306901	186306977	.	-	.	gene_id "ENSG00000058866"; transcript_id "G6149.2";
chr3	PacBio	CDS	186320393	186320459	.	-	.	gene_id "ENSG00000058866"; transcript_id "G6149.2";
chr3	PacBio	transcript	186149259	186362234	.	-	.	gene_id "ENSG00000058866"; transcript_id "G6149.3";
chr3	PacBio	exon	186149259	186150188	.	-	.	gene_id "ENSG00000058866"; transcript_id "G6149.3";
chr3	PacBio	exon	186161603	186161663	.	-	.	gene_id "ENSG00000058866"; transcript_id "G6149.3";
chr3	PacBio	exon	186164898	186165018	.	-	.	gene_id "ENSG00000058866"; transcript_id "G6149.3";
chr3	PacBio	exon	186188202	186188379	.	-	.	gene_id "ENSG00000058866"; transcript_id "G6149.3";
chr3	PacBio	exon	186211795	186211885	.	-	.	gene_id "ENSG00000058866"; transcript_id "G6149.3";
chr3	PacBio	exon	186242504	186242568	.	-	.	gene_id "ENSG00000058866"; transcript_id "G6149.3";
chr3	PacBio	exon	186251759	186251919	.	-	.	gene_id "ENSG00000058866"; transcript_id "G6149.3";
chr3	PacBio	exon	186253093	186253182	.	-	.	gene_id "ENSG00000058866"; transcript_id "G6149.3";
chr3	PacBio	exon	186257854	186257939	.	-	.	gene_id "ENSG00000058866"; transcript_id "G6149.3";
chr3	PacBio	exon	186260439	186260513	.	-	.	gene_id "ENSG00000058866"; transcript_id "G6149.3";
chr3	PacBio	exon	186261699	186261778	.	-	.	gene_id "ENSG00000058866"; transcript_id "G6149.3";
chr3	PacBio	exon	186265247	186265306	.	-	.	gene_id "ENSG00000058866"; transcript_id "G6149.3";
chr3	PacBio	exon	186267685	186267777	.	-	.	gene_id "ENSG00000058866"; transcript_id "G6149.3";
chr3	PacBio	exon	186272255	186272343	.	-	.	gene_id "ENSG00000058866"; transcript_id "G6149.3";
chr3	PacBio	exon	186275547	186275664	.	-	.	gene_id "ENSG00000058866"; transcript_id "G6149.3";
chr3	PacBio	exon	186279851	186279973	.	-	.	gene_id "ENSG00000058866"; transcript_id "G6149.3";
chr3	PacBio	exon	186280670	186280744	.	-	.	gene_id "ENSG00000058866"; transcript_id "G6149.3";
chr3	PacBio	exon	186284660	186284709	.	-	.	gene_id "ENSG00000058866"; transcript_id "G6149.3";
chr3	PacBio	exon	186288710	186288880	.	-	.	gene_id "ENSG00000058866"; transcript_id "G6149.3";
chr3	PacBio	exon	186297421	186297483	.	-	.	gene_id "ENSG00000058866"; transcript_id "G6149.3";
chr3	PacBio	exon	186298064	186298229	.	-	.	gene_id "ENSG00000058866"; transcript_id "G6149.3";
chr3	PacBio	exon	186306901	186306977	.	-	.	gene_id "ENSG00000058866"; transcript_id "G6149.3";
chr3	PacBio	exon	186320393	186320707	.	-	.	gene_id "ENSG00000058866"; transcript_id "G6149.3";
chr3	PacBio	exon	186361946	186362234	.	-	.	gene_id "ENSG00000058866"; transcript_id "G6149.3";
chr3	PacBio	CDS	186150090	186150188	.	-	.	gene_id "ENSG00000058866"; transcript_id "G6149.3";
chr3	PacBio	CDS	186161603	186161663	.	-	.	gene_id "ENSG00000058866"; transcript_id "G6149.3";
chr3	PacBio	CDS	186164898	186165018	.	-	.	gene_id "ENSG00000058866"; transcript_id "G6149.3";
chr3	PacBio	CDS	186188202	186188379	.	-	.	gene_id "ENSG00000058866"; transcript_id "G6149.3";
chr3	PacBio	CDS	186211795	186211885	.	-	.	gene_id "ENSG00000058866"; transcript_id "G6149.3";
chr3	PacBio	CDS	186242504	186242568	.	-	.	gene_id "ENSG00000058866"; transcript_id "G6149.3";
chr3	PacBio	CDS	186251759	186251919	.	-	.	gene_id "ENSG00000058866"; transcript_id "G6149.3";
chr3	PacBio	CDS	186253093	186253182	.	-	.	gene_id "ENSG00000058866"; transcript_id "G6149.3";
chr3	PacBio	CDS	186257854	186257939	.	-	.	gene_id "ENSG00000058866"; transcript_id "G6149.3";
chr3	PacBio	CDS	186260439	186260513	.	-	.	gene_id "ENSG00000058866"; transcript_id "G6149.3";
chr3	PacBio	CDS	186261699	186261778	.	-	.	gene_id "ENSG00000058866"; transcript_id "G6149.3";
chr3	PacBio	CDS	186265247	186265306	.	-	.	gene_id "ENSG00000058866"; transcript_id "G6149.3";
chr3	PacBio	CDS	186267685	186267777	.	-	.	gene_id "ENSG00000058866"; transcript_id "G6149.3";
chr3	PacBio	CDS	186272255	186272343	.	-	.	gene_id "ENSG00000058866"; transcript_id "G6149.3";
chr3	PacBio	CDS	186275547	186275664	.	-	.	gene_id "ENSG00000058866"; transcript_id "G6149.3";
chr3	PacBio	CDS	186279851	186279973	.	-	.	gene_id "ENSG00000058866"; transcript_id "G6149.3";
chr3	PacBio	CDS	186280670	186280744	.	-	.	gene_id "ENSG00000058866"; transcript_id "G6149.3";
chr3	PacBio	CDS	186284660	186284709	.	-	.	gene_id "ENSG00000058866"; transcript_id "G6149.3";
chr3	PacBio	CDS	186288710	186288880	.	-	.	gene_id "ENSG00000058866"; transcript_id "G6149.3";
chr3	PacBio	CDS	186297421	186297483	.	-	.	gene_id "ENSG00000058866"; transcript_id "G6149.3";
chr3	PacBio	CDS	186298064	186298229	.	-	.	gene_id "ENSG00000058866"; transcript_id "G6149.3";
chr3	PacBio	CDS	186306901	186306977	.	-	.	gene_id "ENSG00000058866"; transcript_id "G6149.3";
chr3	PacBio	CDS	186320393	186320459	.	-	.	gene_id "ENSG00000058866"; transcript_id "G6149.3";
chr3	PacBio	transcript	186149259	186362267	.	-	.	gene_id "ENSG00000058866"; transcript_id "G6149.4";
chr3	PacBio	exon	186149259	186150188	.	-	.	gene_id "ENSG00000058866"; transcript_id "G6149.4";
chr3	PacBio	exon	186161603	186161663	.	-	.	gene_id "ENSG00000058866"; transcript_id "G6149.4";
chr3	PacBio	exon	186164898	186165018	.	-	.	gene_id "ENSG00000058866"; transcript_id "G6149.4";
chr3	PacBio	exon	186188202	186188379	.	-	.	gene_id "ENSG00000058866"; transcript_id "G6149.4";
chr3	PacBio	exon	186211795	186211885	.	-	.	gene_id "ENSG00000058866"; transcript_id "G6149.4";
chr3	PacBio	exon	186242504	186242568	.	-	.	gene_id "ENSG00000058866"; transcript_id "G6149.4";
chr3	PacBio	exon	186251759	186251919	.	-	.	gene_id "ENSG00000058866"; transcript_id "G6149.4";
chr3	PacBio	exon	186253093	186253182	.	-	.	gene_id "ENSG00000058866"; transcript_id "G6149.4";
chr3	PacBio	exon	186257854	186257939	.	-	.	gene_id "ENSG00000058866"; transcript_id "G6149.4";
chr3	PacBio	exon	186261699	186261778	.	-	.	gene_id "ENSG00000058866"; transcript_id "G6149.4";
chr3	PacBio	exon	186265247	186265306	.	-	.	gene_id "ENSG00000058866"; transcript_id "G6149.4";
chr3	PacBio	exon	186267685	186267777	.	-	.	gene_id "ENSG00000058866"; transcript_id "G6149.4";
chr3	PacBio	exon	186268801	186268917	.	-	.	gene_id "ENSG00000058866"; transcript_id "G6149.4";
chr3	PacBio	exon	186272255	186272343	.	-	.	gene_id "ENSG00000058866"; transcript_id "G6149.4";
chr3	PacBio	exon	186275547	186275664	.	-	.	gene_id "ENSG00000058866"; transcript_id "G6149.4";
chr3	PacBio	exon	186279851	186279973	.	-	.	gene_id "ENSG00000058866"; transcript_id "G6149.4";
chr3	PacBio	exon	186280670	186280744	.	-	.	gene_id "ENSG00000058866"; transcript_id "G6149.4";
chr3	PacBio	exon	186284660	186284709	.	-	.	gene_id "ENSG00000058866"; transcript_id "G6149.4";
chr3	PacBio	exon	186288710	186288880	.	-	.	gene_id "ENSG00000058866"; transcript_id "G6149.4";
chr3	PacBio	exon	186297421	186297483	.	-	.	gene_id "ENSG00000058866"; transcript_id "G6149.4";
chr3	PacBio	exon	186298064	186298229	.	-	.	gene_id "ENSG00000058866"; transcript_id "G6149.4";
chr3	PacBio	exon	186306901	186306977	.	-	.	gene_id "ENSG00000058866"; transcript_id "G6149.4";
chr3	PacBio	exon	186320393	186320707	.	-	.	gene_id "ENSG00000058866"; transcript_id "G6149.4";
chr3	PacBio	exon	186361946	186362267	.	-	.	gene_id "ENSG00000058866"; transcript_id "G6149.4";
chr3	PacBio	CDS	186150090	186150188	.	-	.	gene_id "ENSG00000058866"; transcript_id "G6149.4";
chr3	PacBio	CDS	186161603	186161663	.	-	.	gene_id "ENSG00000058866"; transcript_id "G6149.4";
chr3	PacBio	CDS	186164898	186165018	.	-	.	gene_id "ENSG00000058866"; transcript_id "G6149.4";
chr3	PacBio	CDS	186188202	186188379	.	-	.	gene_id "ENSG00000058866"; transcript_id "G6149.4";
chr3	PacBio	CDS	186211795	186211885	.	-	.	gene_id "ENSG00000058866"; transcript_id "G6149.4";
chr3	PacBio	CDS	186242504	186242568	.	-	.	gene_id "ENSG00000058866"; transcript_id "G6149.4";
chr3	PacBio	CDS	186251759	186251919	.	-	.	gene_id "ENSG00000058866"; transcript_id "G6149.4";
chr3	PacBio	CDS	186253093	186253182	.	-	.	gene_id "ENSG00000058866"; transcript_id "G6149.4";
chr3	PacBio	CDS	186257854	186257939	.	-	.	gene_id "ENSG00000058866"; transcript_id "G6149.4";
chr3	PacBio	CDS	186261699	186261778	.	-	.	gene_id "ENSG00000058866"; transcript_id "G6149.4";
chr3	PacBio	CDS	186265247	186265306	.	-	.	gene_id "ENSG00000058866"; transcript_id "G6149.4";
chr3	PacBio	CDS	186267685	186267777	.	-	.	gene_id "ENSG00000058866"; transcript_id "G6149.4";
chr3	PacBio	CDS	186268801	186268917	.	-	.	gene_id "ENSG00000058866"; transcript_id "G6149.4";
chr3	PacBio	CDS	186272255	186272343	.	-	.	gene_id "ENSG00000058866"; transcript_id "G6149.4";
chr3	PacBio	CDS	186275547	186275664	.	-	.	gene_id "ENSG00000058866"; transcript_id "G6149.4";
chr3	PacBio	CDS	186279851	186279973	.	-	.	gene_id "ENSG00000058866"; transcript_id "G6149.4";
chr3	PacBio	CDS	186280670	186280744	.	-	.	gene_id "ENSG00000058866"; transcript_id "G6149.4";
chr3	PacBio	CDS	186284660	186284709	.	-	.	gene_id "ENSG00000058866"; transcript_id "G6149.4";
chr3	PacBio	CDS	186288710	186288880	.	-	.	gene_id "ENSG00000058866"; transcript_id "G6149.4";
chr3	PacBio	CDS	186297421	186297483	.	-	.	gene_id "ENSG00000058866"; transcript_id "G6149.4";
chr3	PacBio	CDS	186298064	186298229	.	-	.	gene_id "ENSG00000058866"; transcript_id "G6149.4";
chr3	PacBio	CDS	186306901	186306977	.	-	.	gene_id "ENSG00000058866"; transcript_id "G6149.4";
chr3	PacBio	CDS	186320393	186320459	.	-	.	gene_id "ENSG00000058866"; transcript_id "G6149.4";
chr3	PacBio	transcript	186239917	186362278	.	-	.	gene_id "ENSG00000058866"; transcript_id "G6149.5";
chr3	PacBio	exon	186239917	186242568	.	-	.	gene_id "ENSG00000058866"; transcript_id "G6149.5";
chr3	PacBio	exon	186251759	186251919	.	-	.	gene_id "ENSG00000058866"; transcript_id "G6149.5";
chr3	PacBio	exon	186253093	186253182	.	-	.	gene_id "ENSG00000058866"; transcript_id "G6149.5";
chr3	PacBio	exon	186257854	186257939	.	-	.	gene_id "ENSG00000058866"; transcript_id "G6149.5";
chr3	PacBio	exon	186260439	186260513	.	-	.	gene_id "ENSG00000058866"; transcript_id "G6149.5";
chr3	PacBio	exon	186261699	186261778	.	-	.	gene_id "ENSG00000058866"; transcript_id "G6149.5";
chr3	PacBio	exon	186265247	186265306	.	-	.	gene_id "ENSG00000058866"; transcript_id "G6149.5";
chr3	PacBio	exon	186267685	186267777	.	-	.	gene_id "ENSG00000058866"; transcript_id "G6149.5";
chr3	PacBio	exon	186268801	186268917	.	-	.	gene_id "ENSG00000058866"; transcript_id "G6149.5";
chr3	PacBio	exon	186272255	186272343	.	-	.	gene_id "ENSG00000058866"; transcript_id "G6149.5";
chr3	PacBio	exon	186275547	186275664	.	-	.	gene_id "ENSG00000058866"; transcript_id "G6149.5";
chr3	PacBio	exon	186279851	186279973	.	-	.	gene_id "ENSG00000058866"; transcript_id "G6149.5";
chr3	PacBio	exon	186280670	186280744	.	-	.	gene_id "ENSG00000058866"; transcript_id "G6149.5";
chr3	PacBio	exon	186284660	186284709	.	-	.	gene_id "ENSG00000058866"; transcript_id "G6149.5";
chr3	PacBio	exon	186288710	186288880	.	-	.	gene_id "ENSG00000058866"; transcript_id "G6149.5";
chr3	PacBio	exon	186297421	186297483	.	-	.	gene_id "ENSG00000058866"; transcript_id "G6149.5";
chr3	PacBio	exon	186298064	186298229	.	-	.	gene_id "ENSG00000058866"; transcript_id "G6149.5";
chr3	PacBio	exon	186306901	186306977	.	-	.	gene_id "ENSG00000058866"; transcript_id "G6149.5";
chr3	PacBio	exon	186361946	186362278	.	-	.	gene_id "ENSG00000058866"; transcript_id "G6149.5";
chr3	PacBio	CDS	186242500	186242568	.	-	.	gene_id "ENSG00000058866"; transcript_id "G6149.5";
chr3	PacBio	CDS	186251759	186251919	.	-	.	gene_id "ENSG00000058866"; transcript_id "G6149.5";
chr3	PacBio	CDS	186253093	186253182	.	-	.	gene_id "ENSG00000058866"; transcript_id "G6149.5";
chr3	PacBio	CDS	186257854	186257939	.	-	.	gene_id "ENSG00000058866"; transcript_id "G6149.5";
chr3	PacBio	CDS	186260439	186260513	.	-	.	gene_id "ENSG00000058866"; transcript_id "G6149.5";
chr3	PacBio	CDS	186261699	186261778	.	-	.	gene_id "ENSG00000058866"; transcript_id "G6149.5";
chr3	PacBio	CDS	186265247	186265306	.	-	.	gene_id "ENSG00000058866"; transcript_id "G6149.5";
chr3	PacBio	CDS	186267685	186267777	.	-	.	gene_id "ENSG00000058866"; transcript_id "G6149.5";
chr3	PacBio	CDS	186268801	186268917	.	-	.	gene_id "ENSG00000058866"; transcript_id "G6149.5";
chr3	PacBio	CDS	186272255	186272343	.	-	.	gene_id "ENSG00000058866"; transcript_id "G6149.5";
chr3	PacBio	CDS	186275547	186275664	.	-	.	gene_id "ENSG00000058866"; transcript_id "G6149.5";
chr3	PacBio	CDS	186279851	186279973	.	-	.	gene_id "ENSG00000058866"; transcript_id "G6149.5";
chr3	PacBio	CDS	186280670	186280744	.	-	.	gene_id "ENSG00000058866"; transcript_id "G6149.5";
chr3	PacBio	CDS	186284660	186284709	.	-	.	gene_id "ENSG00000058866"; transcript_id "G6149.5";
chr3	PacBio	CDS	186288710	186288880	.	-	.	gene_id "ENSG00000058866"; transcript_id "G6149.5";
chr3	PacBio	CDS	186297421	186297483	.	-	.	gene_id "ENSG00000058866"; transcript_id "G6149.5";
chr3	PacBio	CDS	186298064	186298199	.	-	.	gene_id "ENSG00000058866"; transcript_id "G6149.5";
chr3	PacBio	transcript	186270311	186362234	.	-	.	gene_id "ENSG00000058866"; transcript_id "G6149.6";
chr3	PacBio	exon	186270311	186272343	.	-	.	gene_id "ENSG00000058866"; transcript_id "G6149.6";
chr3	PacBio	exon	186275547	186275664	.	-	.	gene_id "ENSG00000058866"; transcript_id "G6149.6";
chr3	PacBio	exon	186279851	186279973	.	-	.	gene_id "ENSG00000058866"; transcript_id "G6149.6";
chr3	PacBio	exon	186280670	186280744	.	-	.	gene_id "ENSG00000058866"; transcript_id "G6149.6";
chr3	PacBio	exon	186284660	186284709	.	-	.	gene_id "ENSG00000058866"; transcript_id "G6149.6";
chr3	PacBio	exon	186288710	186288880	.	-	.	gene_id "ENSG00000058866"; transcript_id "G6149.6";
chr3	PacBio	exon	186297421	186297483	.	-	.	gene_id "ENSG00000058866"; transcript_id "G6149.6";
chr3	PacBio	exon	186298064	186298229	.	-	.	gene_id "ENSG00000058866"; transcript_id "G6149.6";
chr3	PacBio	exon	186306901	186306977	.	-	.	gene_id "ENSG00000058866"; transcript_id "G6149.6";
chr3	PacBio	exon	186320393	186320707	.	-	.	gene_id "ENSG00000058866"; transcript_id "G6149.6";
chr3	PacBio	exon	186361946	186362234	.	-	.	gene_id "ENSG00000058866"; transcript_id "G6149.6";
chr3	PacBio	CDS	186272135	186272343	.	-	.	gene_id "ENSG00000058866"; transcript_id "G6149.6";
chr3	PacBio	CDS	186275547	186275664	.	-	.	gene_id "ENSG00000058866"; transcript_id "G6149.6";
chr3	PacBio	CDS	186279851	186279973	.	-	.	gene_id "ENSG00000058866"; transcript_id "G6149.6";
chr3	PacBio	CDS	186280670	186280744	.	-	.	gene_id "ENSG00000058866"; transcript_id "G6149.6";
chr3	PacBio	CDS	186284660	186284709	.	-	.	gene_id "ENSG00000058866"; transcript_id "G6149.6";
chr3	PacBio	CDS	186288710	186288880	.	-	.	gene_id "ENSG00000058866"; transcript_id "G6149.6";
chr3	PacBio	CDS	186297421	186297483	.	-	.	gene_id "ENSG00000058866"; transcript_id "G6149.6";
chr3	PacBio	CDS	186298064	186298229	.	-	.	gene_id "ENSG00000058866"; transcript_id "G6149.6";
chr3	PacBio	CDS	186306901	186306977	.	-	.	gene_id "ENSG00000058866"; transcript_id "G6149.6";
chr3	PacBio	CDS	186320393	186320459	.	-	.	gene_id "ENSG00000058866"; transcript_id "G6149.6";
chr3	PacBio	transcript	186277124	186362286	.	-	.	gene_id "ENSG00000058866"; transcript_id "G6149.7";
chr3	PacBio	exon	186277124	186279973	.	-	.	gene_id "ENSG00000058866"; transcript_id "G6149.7";
chr3	PacBio	exon	186280670	186280744	.	-	.	gene_id "ENSG00000058866"; transcript_id "G6149.7";
chr3	PacBio	exon	186284660	186284709	.	-	.	gene_id "ENSG00000058866"; transcript_id "G6149.7";
chr3	PacBio	exon	186288710	186288880	.	-	.	gene_id "ENSG00000058866"; transcript_id "G6149.7";
chr3	PacBio	exon	186297421	186297483	.	-	.	gene_id "ENSG00000058866"; transcript_id "G6149.7";
chr3	PacBio	exon	186298064	186298229	.	-	.	gene_id "ENSG00000058866"; transcript_id "G6149.7";
chr3	PacBio	exon	186306901	186306977	.	-	.	gene_id "ENSG00000058866"; transcript_id "G6149.7";
chr3	PacBio	exon	186320393	186320707	.	-	.	gene_id "ENSG00000058866"; transcript_id "G6149.7";
chr3	PacBio	exon	186361946	186362286	.	-	.	gene_id "ENSG00000058866"; transcript_id "G6149.7";
chr3	PacBio	CDS	186279788	186279973	.	-	.	gene_id "ENSG00000058866"; transcript_id "G6149.7";
chr3	PacBio	CDS	186280670	186280744	.	-	.	gene_id "ENSG00000058866"; transcript_id "G6149.7";
chr3	PacBio	CDS	186284660	186284709	.	-	.	gene_id "ENSG00000058866"; transcript_id "G6149.7";
chr3	PacBio	CDS	186288710	186288880	.	-	.	gene_id "ENSG00000058866"; transcript_id "G6149.7";
chr3	PacBio	CDS	186297421	186297483	.	-	.	gene_id "ENSG00000058866"; transcript_id "G6149.7";
chr3	PacBio	CDS	186298064	186298229	.	-	.	gene_id "ENSG00000058866"; transcript_id "G6149.7";
chr3	PacBio	CDS	186306901	186306977	.	-	.	gene_id "ENSG00000058866"; transcript_id "G6149.7";
chr3	PacBio	CDS	186320393	186320459	.	-	.	gene_id "ENSG00000058866"; transcript_id "G6149.7";
chr3	PacBio	transcript	186277245	186362234	.	-	.	gene_id "ENSG00000058866"; transcript_id "G6149.8";
chr3	PacBio	exon	186277245	186279973	.	-	.	gene_id "ENSG00000058866"; transcript_id "G6149.8";
chr3	PacBio	exon	186280670	186280744	.	-	.	gene_id "ENSG00000058866"; transcript_id "G6149.8";
chr3	PacBio	exon	186284660	186284709	.	-	.	gene_id "ENSG00000058866"; transcript_id "G6149.8";
chr3	PacBio	exon	186288710	186288880	.	-	.	gene_id "ENSG00000058866"; transcript_id "G6149.8";
chr3	PacBio	exon	186297421	186297483	.	-	.	gene_id "ENSG00000058866"; transcript_id "G6149.8";
chr3	PacBio	exon	186298064	186298229	.	-	.	gene_id "ENSG00000058866"; transcript_id "G6149.8";
chr3	PacBio	exon	186306901	186306977	.	-	.	gene_id "ENSG00000058866"; transcript_id "G6149.8";
chr3	PacBio	exon	186320393	186320707	.	-	.	gene_id "ENSG00000058866"; transcript_id "G6149.8";
chr3	PacBio	exon	186361946	186362234	.	-	.	gene_id "ENSG00000058866"; transcript_id "G6149.8";
chr3	PacBio	CDS	186279788	186279973	.	-	.	gene_id "ENSG00000058866"; transcript_id "G6149.8";
chr3	PacBio	CDS	186280670	186280744	.	-	.	gene_id "ENSG00000058866"; transcript_id "G6149.8";
chr3	PacBio	CDS	186284660	186284709	.	-	.	gene_id "ENSG00000058866"; transcript_id "G6149.8";
chr3	PacBio	CDS	186288710	186288880	.	-	.	gene_id "ENSG00000058866"; transcript_id "G6149.8";
chr3	PacBio	CDS	186297421	186297483	.	-	.	gene_id "ENSG00000058866"; transcript_id "G6149.8";
chr3	PacBio	CDS	186298064	186298229	.	-	.	gene_id "ENSG00000058866"; transcript_id "G6149.8";
chr3	PacBio	CDS	186306901	186306977	.	-	.	gene_id "ENSG00000058866"; transcript_id "G6149.8";
chr3	PacBio	CDS	186320393	186320459	.	-	.	gene_id "ENSG00000058866"; transcript_id "G6149.8";
chr3	PacBio	transcript	186358599	186362259	.	-	.	gene_id "ENSG00000058866"; transcript_id "G6149.9";
chr3	PacBio	exon	186358599	186362259	.	-	.	gene_id "ENSG00000058866"; transcript_id "G6149.9";
chr3	PacBio	transcript	186546058	186567378	.	-	.	gene_id "ENSG00000113838"; transcript_id "G6150.1";
chr3	PacBio	exon	186546058	186546955	.	-	.	gene_id "ENSG00000113838"; transcript_id "G6150.1";
chr3	PacBio	exon	186551129	186551279	.	-	.	gene_id "ENSG00000113838"; transcript_id "G6150.1";
chr3	PacBio	exon	186554254	186554751	.	-	.	gene_id "ENSG00000113838"; transcript_id "G6150.1";
chr3	PacBio	exon	186554898	186555084	.	-	.	gene_id "ENSG00000113838"; transcript_id "G6150.1";
chr3	PacBio	exon	186556409	186556775	.	-	.	gene_id "ENSG00000113838"; transcript_id "G6150.1";
chr3	PacBio	exon	186558417	186558572	.	-	.	gene_id "ENSG00000113838"; transcript_id "G6150.1";
chr3	PacBio	exon	186563994	186564372	.	-	.	gene_id "ENSG00000113838"; transcript_id "G6150.1";
chr3	PacBio	exon	186567267	186567378	.	-	.	gene_id "ENSG00000113838"; transcript_id "G6150.1";
chr3	PacBio	CDS	186551150	186551279	.	-	.	gene_id "ENSG00000113838"; transcript_id "G6150.1";
chr3	PacBio	CDS	186554254	186554751	.	-	.	gene_id "ENSG00000113838"; transcript_id "G6150.1";
chr3	PacBio	CDS	186554898	186555084	.	-	.	gene_id "ENSG00000113838"; transcript_id "G6150.1";
chr3	PacBio	CDS	186556409	186556775	.	-	.	gene_id "ENSG00000113838"; transcript_id "G6150.1";
chr3	PacBio	CDS	186558417	186558572	.	-	.	gene_id "ENSG00000113838"; transcript_id "G6150.1";
chr3	PacBio	CDS	186563994	186564329	.	-	.	gene_id "ENSG00000113838"; transcript_id "G6150.1";
chr3	PacBio	transcript	186546073	186570318	.	-	.	gene_id "ENSG00000113838"; transcript_id "G6150.2";
chr3	PacBio	exon	186546073	186546955	.	-	.	gene_id "ENSG00000113838"; transcript_id "G6150.2";
chr3	PacBio	exon	186551129	186551279	.	-	.	gene_id "ENSG00000113838"; transcript_id "G6150.2";
chr3	PacBio	exon	186554254	186554751	.	-	.	gene_id "ENSG00000113838"; transcript_id "G6150.2";
chr3	PacBio	exon	186554898	186555084	.	-	.	gene_id "ENSG00000113838"; transcript_id "G6150.2";
chr3	PacBio	exon	186556409	186556775	.	-	.	gene_id "ENSG00000113838"; transcript_id "G6150.2";
chr3	PacBio	exon	186558417	186558572	.	-	.	gene_id "ENSG00000113838"; transcript_id "G6150.2";
chr3	PacBio	exon	186563994	186564372	.	-	.	gene_id "ENSG00000113838"; transcript_id "G6150.2";
chr3	PacBio	exon	186570107	186570318	.	-	.	gene_id "ENSG00000113838"; transcript_id "G6150.2";
chr3	PacBio	CDS	186551150	186551279	.	-	.	gene_id "ENSG00000113838"; transcript_id "G6150.2";
chr3	PacBio	CDS	186554254	186554751	.	-	.	gene_id "ENSG00000113838"; transcript_id "G6150.2";
chr3	PacBio	CDS	186554898	186555084	.	-	.	gene_id "ENSG00000113838"; transcript_id "G6150.2";
chr3	PacBio	CDS	186556409	186556775	.	-	.	gene_id "ENSG00000113838"; transcript_id "G6150.2";
chr3	PacBio	CDS	186558417	186558572	.	-	.	gene_id "ENSG00000113838"; transcript_id "G6150.2";
chr3	PacBio	CDS	186563994	186564329	.	-	.	gene_id "ENSG00000113838"; transcript_id "G6150.2";
chr3	PacBio	transcript	186546339	186567378	.	-	.	gene_id "ENSG00000113838"; transcript_id "G6150.3";
chr3	PacBio	exon	186546339	186546955	.	-	.	gene_id "ENSG00000113838"; transcript_id "G6150.3";
chr3	PacBio	exon	186551129	186551279	.	-	.	gene_id "ENSG00000113838"; transcript_id "G6150.3";
chr3	PacBio	exon	186554254	186554751	.	-	.	gene_id "ENSG00000113838"; transcript_id "G6150.3";
chr3	PacBio	exon	186554898	186555084	.	-	.	gene_id "ENSG00000113838"; transcript_id "G6150.3";
chr3	PacBio	exon	186556409	186556775	.	-	.	gene_id "ENSG00000113838"; transcript_id "G6150.3";
chr3	PacBio	exon	186558417	186558572	.	-	.	gene_id "ENSG00000113838"; transcript_id "G6150.3";
chr3	PacBio	exon	186563994	186564372	.	-	.	gene_id "ENSG00000113838"; transcript_id "G6150.3";
chr3	PacBio	exon	186567267	186567378	.	-	.	gene_id "ENSG00000113838"; transcript_id "G6150.3";
chr3	PacBio	CDS	186551150	186551279	.	-	.	gene_id "ENSG00000113838"; transcript_id "G6150.3";
chr3	PacBio	CDS	186554254	186554751	.	-	.	gene_id "ENSG00000113838"; transcript_id "G6150.3";
chr3	PacBio	CDS	186554898	186555084	.	-	.	gene_id "ENSG00000113838"; transcript_id "G6150.3";
chr3	PacBio	CDS	186556409	186556775	.	-	.	gene_id "ENSG00000113838"; transcript_id "G6150.3";
chr3	PacBio	CDS	186558417	186558572	.	-	.	gene_id "ENSG00000113838"; transcript_id "G6150.3";
chr3	PacBio	CDS	186563994	186564329	.	-	.	gene_id "ENSG00000113838"; transcript_id "G6150.3";
chr3	PacBio	transcript	186546343	186570316	.	-	.	gene_id "ENSG00000113838"; transcript_id "G6150.4";
chr3	PacBio	exon	186546343	186546955	.	-	.	gene_id "ENSG00000113838"; transcript_id "G6150.4";
chr3	PacBio	exon	186551129	186551279	.	-	.	gene_id "ENSG00000113838"; transcript_id "G6150.4";
chr3	PacBio	exon	186554254	186554751	.	-	.	gene_id "ENSG00000113838"; transcript_id "G6150.4";
chr3	PacBio	exon	186554898	186555084	.	-	.	gene_id "ENSG00000113838"; transcript_id "G6150.4";
chr3	PacBio	exon	186556409	186556775	.	-	.	gene_id "ENSG00000113838"; transcript_id "G6150.4";
chr3	PacBio	exon	186558417	186558572	.	-	.	gene_id "ENSG00000113838"; transcript_id "G6150.4";
chr3	PacBio	exon	186563994	186564372	.	-	.	gene_id "ENSG00000113838"; transcript_id "G6150.4";
chr3	PacBio	exon	186570107	186570316	.	-	.	gene_id "ENSG00000113838"; transcript_id "G6150.4";
chr3	PacBio	CDS	186551150	186551279	.	-	.	gene_id "ENSG00000113838"; transcript_id "G6150.4";
chr3	PacBio	CDS	186554254	186554751	.	-	.	gene_id "ENSG00000113838"; transcript_id "G6150.4";
chr3	PacBio	CDS	186554898	186555084	.	-	.	gene_id "ENSG00000113838"; transcript_id "G6150.4";
chr3	PacBio	CDS	186556409	186556775	.	-	.	gene_id "ENSG00000113838"; transcript_id "G6150.4";
chr3	PacBio	CDS	186558417	186558572	.	-	.	gene_id "ENSG00000113838"; transcript_id "G6150.4";
chr3	PacBio	CDS	186563994	186564329	.	-	.	gene_id "ENSG00000113838"; transcript_id "G6150.4";
chr3	PacBio	transcript	186570658	186587099	.	+	.	gene_id "ENSG00000090520"; transcript_id "G6151.1";
chr3	PacBio	exon	186570658	186570965	.	+	.	gene_id "ENSG00000090520"; transcript_id "G6151.1";
chr3	PacBio	exon	186572095	186572251	.	+	.	gene_id "ENSG00000090520"; transcript_id "G6151.1";
chr3	PacBio	exon	186575840	186575937	.	+	.	gene_id "ENSG00000090520"; transcript_id "G6151.1";
chr3	PacBio	exon	186577668	186577800	.	+	.	gene_id "ENSG00000090520"; transcript_id "G6151.1";
chr3	PacBio	exon	186581371	186581513	.	+	.	gene_id "ENSG00000090520"; transcript_id "G6151.1";
chr3	PacBio	exon	186581995	186582077	.	+	.	gene_id "ENSG00000090520"; transcript_id "G6151.1";
chr3	PacBio	exon	186582716	186582773	.	+	.	gene_id "ENSG00000090520"; transcript_id "G6151.1";
chr3	PacBio	exon	186583865	186583976	.	+	.	gene_id "ENSG00000090520"; transcript_id "G6151.1";
chr3	PacBio	exon	186584430	186584589	.	+	.	gene_id "ENSG00000090520"; transcript_id "G6151.1";
chr3	PacBio	exon	186585344	186587099	.	+	.	gene_id "ENSG00000090520"; transcript_id "G6151.1";
chr3	PacBio	CDS	186570898	186570965	.	+	.	gene_id "ENSG00000090520"; transcript_id "G6151.1";
chr3	PacBio	CDS	186572095	186572251	.	+	.	gene_id "ENSG00000090520"; transcript_id "G6151.1";
chr3	PacBio	CDS	186575840	186575937	.	+	.	gene_id "ENSG00000090520"; transcript_id "G6151.1";
chr3	PacBio	CDS	186577668	186577800	.	+	.	gene_id "ENSG00000090520"; transcript_id "G6151.1";
chr3	PacBio	CDS	186581371	186581513	.	+	.	gene_id "ENSG00000090520"; transcript_id "G6151.1";
chr3	PacBio	CDS	186581995	186582077	.	+	.	gene_id "ENSG00000090520"; transcript_id "G6151.1";
chr3	PacBio	CDS	186582716	186582773	.	+	.	gene_id "ENSG00000090520"; transcript_id "G6151.1";
chr3	PacBio	CDS	186583865	186583976	.	+	.	gene_id "ENSG00000090520"; transcript_id "G6151.1";
chr3	PacBio	CDS	186584430	186584589	.	+	.	gene_id "ENSG00000090520"; transcript_id "G6151.1";
chr3	PacBio	CDS	186585344	186585408	.	+	.	gene_id "ENSG00000090520"; transcript_id "G6151.1";
chr3	PacBio	transcript	186570661	186586058	.	+	.	gene_id "ENSG00000090520"; transcript_id "G6151.2";
chr3	PacBio	exon	186570661	186570965	.	+	.	gene_id "ENSG00000090520"; transcript_id "G6151.2";
chr3	PacBio	exon	186572095	186572251	.	+	.	gene_id "ENSG00000090520"; transcript_id "G6151.2";
chr3	PacBio	exon	186575840	186575937	.	+	.	gene_id "ENSG00000090520"; transcript_id "G6151.2";
chr3	PacBio	exon	186577668	186577800	.	+	.	gene_id "ENSG00000090520"; transcript_id "G6151.2";
chr3	PacBio	exon	186581371	186581513	.	+	.	gene_id "ENSG00000090520"; transcript_id "G6151.2";
chr3	PacBio	exon	186581995	186582077	.	+	.	gene_id "ENSG00000090520"; transcript_id "G6151.2";
chr3	PacBio	exon	186582716	186582773	.	+	.	gene_id "ENSG00000090520"; transcript_id "G6151.2";
chr3	PacBio	exon	186583865	186583976	.	+	.	gene_id "ENSG00000090520"; transcript_id "G6151.2";
chr3	PacBio	exon	186584430	186584589	.	+	.	gene_id "ENSG00000090520"; transcript_id "G6151.2";
chr3	PacBio	exon	186585344	186586058	.	+	.	gene_id "ENSG00000090520"; transcript_id "G6151.2";
chr3	PacBio	CDS	186570898	186570965	.	+	.	gene_id "ENSG00000090520"; transcript_id "G6151.2";
chr3	PacBio	CDS	186572095	186572251	.	+	.	gene_id "ENSG00000090520"; transcript_id "G6151.2";
chr3	PacBio	CDS	186575840	186575937	.	+	.	gene_id "ENSG00000090520"; transcript_id "G6151.2";
chr3	PacBio	CDS	186577668	186577800	.	+	.	gene_id "ENSG00000090520"; transcript_id "G6151.2";
chr3	PacBio	CDS	186581371	186581513	.	+	.	gene_id "ENSG00000090520"; transcript_id "G6151.2";
chr3	PacBio	CDS	186581995	186582077	.	+	.	gene_id "ENSG00000090520"; transcript_id "G6151.2";
chr3	PacBio	CDS	186582716	186582773	.	+	.	gene_id "ENSG00000090520"; transcript_id "G6151.2";
chr3	PacBio	CDS	186583865	186583976	.	+	.	gene_id "ENSG00000090520"; transcript_id "G6151.2";
chr3	PacBio	CDS	186584430	186584589	.	+	.	gene_id "ENSG00000090520"; transcript_id "G6151.2";
chr3	PacBio	CDS	186585344	186585408	.	+	.	gene_id "ENSG00000090520"; transcript_id "G6151.2";
chr3	PacBio	transcript	186570689	186585457	.	+	.	gene_id "ENSG00000090520"; transcript_id "G6151.3";
chr3	PacBio	exon	186570689	186570965	.	+	.	gene_id "ENSG00000090520"; transcript_id "G6151.3";
chr3	PacBio	exon	186572095	186572251	.	+	.	gene_id "ENSG00000090520"; transcript_id "G6151.3";
chr3	PacBio	exon	186575840	186575937	.	+	.	gene_id "ENSG00000090520"; transcript_id "G6151.3";
chr3	PacBio	exon	186577668	186577800	.	+	.	gene_id "ENSG00000090520"; transcript_id "G6151.3";
chr3	PacBio	exon	186581371	186581513	.	+	.	gene_id "ENSG00000090520"; transcript_id "G6151.3";
chr3	PacBio	exon	186581995	186582077	.	+	.	gene_id "ENSG00000090520"; transcript_id "G6151.3";
chr3	PacBio	exon	186582716	186582773	.	+	.	gene_id "ENSG00000090520"; transcript_id "G6151.3";
chr3	PacBio	exon	186583865	186583976	.	+	.	gene_id "ENSG00000090520"; transcript_id "G6151.3";
chr3	PacBio	exon	186584430	186584589	.	+	.	gene_id "ENSG00000090520"; transcript_id "G6151.3";
chr3	PacBio	exon	186585344	186585457	.	+	.	gene_id "ENSG00000090520"; transcript_id "G6151.3";
chr3	PacBio	CDS	186570898	186570965	.	+	.	gene_id "ENSG00000090520"; transcript_id "G6151.3";
chr3	PacBio	CDS	186572095	186572251	.	+	.	gene_id "ENSG00000090520"; transcript_id "G6151.3";
chr3	PacBio	CDS	186575840	186575937	.	+	.	gene_id "ENSG00000090520"; transcript_id "G6151.3";
chr3	PacBio	CDS	186577668	186577800	.	+	.	gene_id "ENSG00000090520"; transcript_id "G6151.3";
chr3	PacBio	CDS	186581371	186581513	.	+	.	gene_id "ENSG00000090520"; transcript_id "G6151.3";
chr3	PacBio	CDS	186581995	186582077	.	+	.	gene_id "ENSG00000090520"; transcript_id "G6151.3";
chr3	PacBio	CDS	186582716	186582773	.	+	.	gene_id "ENSG00000090520"; transcript_id "G6151.3";
chr3	PacBio	CDS	186583865	186583976	.	+	.	gene_id "ENSG00000090520"; transcript_id "G6151.3";
chr3	PacBio	CDS	186584430	186584589	.	+	.	gene_id "ENSG00000090520"; transcript_id "G6151.3";
chr3	PacBio	CDS	186585344	186585408	.	+	.	gene_id "ENSG00000090520"; transcript_id "G6151.3";
chr3	PacBio	transcript	186570691	186585799	.	+	.	gene_id "ENSG00000090520"; transcript_id "G6151.4";
chr3	PacBio	exon	186570691	186570965	.	+	.	gene_id "ENSG00000090520"; transcript_id "G6151.4";
chr3	PacBio	exon	186572095	186572251	.	+	.	gene_id "ENSG00000090520"; transcript_id "G6151.4";
chr3	PacBio	exon	186575840	186575937	.	+	.	gene_id "ENSG00000090520"; transcript_id "G6151.4";
chr3	PacBio	exon	186577668	186577800	.	+	.	gene_id "ENSG00000090520"; transcript_id "G6151.4";
chr3	PacBio	exon	186581371	186581513	.	+	.	gene_id "ENSG00000090520"; transcript_id "G6151.4";
chr3	PacBio	exon	186581995	186582077	.	+	.	gene_id "ENSG00000090520"; transcript_id "G6151.4";
chr3	PacBio	exon	186582716	186582773	.	+	.	gene_id "ENSG00000090520"; transcript_id "G6151.4";
chr3	PacBio	exon	186583865	186583976	.	+	.	gene_id "ENSG00000090520"; transcript_id "G6151.4";
chr3	PacBio	exon	186584430	186584589	.	+	.	gene_id "ENSG00000090520"; transcript_id "G6151.4";
chr3	PacBio	exon	186585344	186585799	.	+	.	gene_id "ENSG00000090520"; transcript_id "G6151.4";
chr3	PacBio	CDS	186570898	186570965	.	+	.	gene_id "ENSG00000090520"; transcript_id "G6151.4";
chr3	PacBio	CDS	186572095	186572251	.	+	.	gene_id "ENSG00000090520"; transcript_id "G6151.4";
chr3	PacBio	CDS	186575840	186575937	.	+	.	gene_id "ENSG00000090520"; transcript_id "G6151.4";
chr3	PacBio	CDS	186577668	186577800	.	+	.	gene_id "ENSG00000090520"; transcript_id "G6151.4";
chr3	PacBio	CDS	186581371	186581513	.	+	.	gene_id "ENSG00000090520"; transcript_id "G6151.4";
chr3	PacBio	CDS	186581995	186582077	.	+	.	gene_id "ENSG00000090520"; transcript_id "G6151.4";
chr3	PacBio	CDS	186582716	186582773	.	+	.	gene_id "ENSG00000090520"; transcript_id "G6151.4";
chr3	PacBio	CDS	186583865	186583976	.	+	.	gene_id "ENSG00000090520"; transcript_id "G6151.4";
chr3	PacBio	CDS	186584430	186584589	.	+	.	gene_id "ENSG00000090520"; transcript_id "G6151.4";
chr3	PacBio	CDS	186585344	186585408	.	+	.	gene_id "ENSG00000090520"; transcript_id "G6151.4";
chr3	PacBio	transcript	186570694	186579262	.	+	.	gene_id "ENSG00000090520"; transcript_id "G6151.5";
chr3	PacBio	exon	186570694	186570965	.	+	.	gene_id "ENSG00000090520"; transcript_id "G6151.5";
chr3	PacBio	exon	186572095	186572251	.	+	.	gene_id "ENSG00000090520"; transcript_id "G6151.5";
chr3	PacBio	exon	186575840	186575937	.	+	.	gene_id "ENSG00000090520"; transcript_id "G6151.5";
chr3	PacBio	exon	186577668	186579262	.	+	.	gene_id "ENSG00000090520"; transcript_id "G6151.5";
chr3	PacBio	CDS	186570898	186570965	.	+	.	gene_id "ENSG00000090520"; transcript_id "G6151.5";
chr3	PacBio	CDS	186572095	186572251	.	+	.	gene_id "ENSG00000090520"; transcript_id "G6151.5";
chr3	PacBio	CDS	186575840	186575937	.	+	.	gene_id "ENSG00000090520"; transcript_id "G6151.5";
chr3	PacBio	CDS	186577668	186577854	.	+	.	gene_id "ENSG00000090520"; transcript_id "G6151.5";
chr3	PacBio	transcript	186570702	186585796	.	+	.	gene_id "ENSG00000090520"; transcript_id "G6151.6";
chr3	PacBio	exon	186570702	186570965	.	+	.	gene_id "ENSG00000090520"; transcript_id "G6151.6";
chr3	PacBio	exon	186572095	186572251	.	+	.	gene_id "ENSG00000090520"; transcript_id "G6151.6";
chr3	PacBio	exon	186575840	186575937	.	+	.	gene_id "ENSG00000090520"; transcript_id "G6151.6";
chr3	PacBio	exon	186577668	186581513	.	+	.	gene_id "ENSG00000090520"; transcript_id "G6151.6";
chr3	PacBio	exon	186581995	186582077	.	+	.	gene_id "ENSG00000090520"; transcript_id "G6151.6";
chr3	PacBio	exon	186582716	186582773	.	+	.	gene_id "ENSG00000090520"; transcript_id "G6151.6";
chr3	PacBio	exon	186583865	186583976	.	+	.	gene_id "ENSG00000090520"; transcript_id "G6151.6";
chr3	PacBio	exon	186584430	186584589	.	+	.	gene_id "ENSG00000090520"; transcript_id "G6151.6";
chr3	PacBio	exon	186585344	186585796	.	+	.	gene_id "ENSG00000090520"; transcript_id "G6151.6";
chr3	PacBio	CDS	186570898	186570965	.	+	.	gene_id "ENSG00000090520"; transcript_id "G6151.6";
chr3	PacBio	CDS	186572095	186572251	.	+	.	gene_id "ENSG00000090520"; transcript_id "G6151.6";
chr3	PacBio	CDS	186575840	186575937	.	+	.	gene_id "ENSG00000090520"; transcript_id "G6151.6";
chr3	PacBio	CDS	186577668	186577854	.	+	.	gene_id "ENSG00000090520"; transcript_id "G6151.6";
chr3	PacBio	transcript	186570717	186579260	.	+	.	gene_id "ENSG00000090520"; transcript_id "G6151.7";
chr3	PacBio	exon	186570717	186570965	.	+	.	gene_id "ENSG00000090520"; transcript_id "G6151.7";
chr3	PacBio	exon	186572095	186572251	.	+	.	gene_id "ENSG00000090520"; transcript_id "G6151.7";
chr3	PacBio	exon	186575840	186579260	.	+	.	gene_id "ENSG00000090520"; transcript_id "G6151.7";
chr3	PacBio	CDS	186570898	186570965	.	+	.	gene_id "ENSG00000090520"; transcript_id "G6151.7";
chr3	PacBio	CDS	186572095	186572251	.	+	.	gene_id "ENSG00000090520"; transcript_id "G6151.7";
chr3	PacBio	CDS	186575840	186575941	.	+	.	gene_id "ENSG00000090520"; transcript_id "G6151.7";
chr3	PacBio	transcript	186570718	186585794	.	+	.	gene_id "ENSG00000090520"; transcript_id "G6151.8";
chr3	PacBio	exon	186570718	186570965	.	+	.	gene_id "ENSG00000090520"; transcript_id "G6151.8";
chr3	PacBio	exon	186572095	186572251	.	+	.	gene_id "ENSG00000090520"; transcript_id "G6151.8";
chr3	PacBio	exon	186575840	186575937	.	+	.	gene_id "ENSG00000090520"; transcript_id "G6151.8";
chr3	PacBio	exon	186577668	186580104	.	+	.	gene_id "ENSG00000090520"; transcript_id "G6151.8";
chr3	PacBio	exon	186581371	186581513	.	+	.	gene_id "ENSG00000090520"; transcript_id "G6151.8";
chr3	PacBio	exon	186581995	186582077	.	+	.	gene_id "ENSG00000090520"; transcript_id "G6151.8";
chr3	PacBio	exon	186582716	186582773	.	+	.	gene_id "ENSG00000090520"; transcript_id "G6151.8";
chr3	PacBio	exon	186583865	186583976	.	+	.	gene_id "ENSG00000090520"; transcript_id "G6151.8";
chr3	PacBio	exon	186584430	186584589	.	+	.	gene_id "ENSG00000090520"; transcript_id "G6151.8";
chr3	PacBio	exon	186585344	186585794	.	+	.	gene_id "ENSG00000090520"; transcript_id "G6151.8";
chr3	PacBio	CDS	186570898	186570965	.	+	.	gene_id "ENSG00000090520"; transcript_id "G6151.8";
chr3	PacBio	CDS	186572095	186572251	.	+	.	gene_id "ENSG00000090520"; transcript_id "G6151.8";
chr3	PacBio	CDS	186575840	186575937	.	+	.	gene_id "ENSG00000090520"; transcript_id "G6151.8";
chr3	PacBio	CDS	186577668	186577854	.	+	.	gene_id "ENSG00000090520"; transcript_id "G6151.8";
chr3	PacBio	transcript	186570741	186572631	.	+	.	gene_id "ENSG00000090520"; transcript_id "G6151.9";
chr3	PacBio	exon	186570741	186572631	.	+	.	gene_id "ENSG00000090520"; transcript_id "G6151.9";
chr3	PacBio	transcript	186789895	186806482	.	-	.	gene_id "ENSG00000163918"; transcript_id "G6152.2";
chr3	PacBio	exon	186789895	186790406	.	-	.	gene_id "ENSG00000163918"; transcript_id "G6152.2";
chr3	PacBio	exon	186791725	186791850	.	-	.	gene_id "ENSG00000163918"; transcript_id "G6152.2";
chr3	PacBio	exon	186792490	186792610	.	-	.	gene_id "ENSG00000163918"; transcript_id "G6152.2";
chr3	PacBio	exon	186792804	186792947	.	-	.	gene_id "ENSG00000163918"; transcript_id "G6152.2";
chr3	PacBio	exon	186794658	186794777	.	-	.	gene_id "ENSG00000163918"; transcript_id "G6152.2";
chr3	PacBio	exon	186797535	186797614	.	-	.	gene_id "ENSG00000163918"; transcript_id "G6152.2";
chr3	PacBio	exon	186801117	186801195	.	-	.	gene_id "ENSG00000163918"; transcript_id "G6152.2";
chr3	PacBio	exon	186804583	186804724	.	-	.	gene_id "ENSG00000163918"; transcript_id "G6152.2";
chr3	PacBio	exon	186806290	186806482	.	-	.	gene_id "ENSG00000163918"; transcript_id "G6152.2";
chr3	PacBio	CDS	186790308	186790406	.	-	.	gene_id "ENSG00000163918"; transcript_id "G6152.2";
chr3	PacBio	CDS	186791725	186791850	.	-	.	gene_id "ENSG00000163918"; transcript_id "G6152.2";
chr3	PacBio	CDS	186792490	186792610	.	-	.	gene_id "ENSG00000163918"; transcript_id "G6152.2";
chr3	PacBio	CDS	186792804	186792947	.	-	.	gene_id "ENSG00000163918"; transcript_id "G6152.2";
chr3	PacBio	CDS	186794658	186794777	.	-	.	gene_id "ENSG00000163918"; transcript_id "G6152.2";
chr3	PacBio	CDS	186797535	186797614	.	-	.	gene_id "ENSG00000163918"; transcript_id "G6152.2";
chr3	PacBio	CDS	186801117	186801195	.	-	.	gene_id "ENSG00000163918"; transcript_id "G6152.2";
chr3	PacBio	CDS	186804583	186804713	.	-	.	gene_id "ENSG00000163918"; transcript_id "G6152.2";
chr3	PacBio	transcript	186789895	186806513	.	-	.	gene_id "ENSG00000163918"; transcript_id "G6152.1";
chr3	PacBio	exon	186789895	186790064	.	-	.	gene_id "ENSG00000163918"; transcript_id "G6152.1";
chr3	PacBio	exon	186790142	186790255	.	-	.	gene_id "ENSG00000163918"; transcript_id "G6152.1";
chr3	PacBio	exon	186790326	186790406	.	-	.	gene_id "ENSG00000163918"; transcript_id "G6152.1";
chr3	PacBio	exon	186791725	186791850	.	-	.	gene_id "ENSG00000163918"; transcript_id "G6152.1";
chr3	PacBio	exon	186792490	186792610	.	-	.	gene_id "ENSG00000163918"; transcript_id "G6152.1";
chr3	PacBio	exon	186792804	186792947	.	-	.	gene_id "ENSG00000163918"; transcript_id "G6152.1";
chr3	PacBio	exon	186794658	186794777	.	-	.	gene_id "ENSG00000163918"; transcript_id "G6152.1";
chr3	PacBio	exon	186797535	186797614	.	-	.	gene_id "ENSG00000163918"; transcript_id "G6152.1";
chr3	PacBio	exon	186801117	186801195	.	-	.	gene_id "ENSG00000163918"; transcript_id "G6152.1";
chr3	PacBio	exon	186804583	186804724	.	-	.	gene_id "ENSG00000163918"; transcript_id "G6152.1";
chr3	PacBio	exon	186806290	186806513	.	-	.	gene_id "ENSG00000163918"; transcript_id "G6152.1";
chr3	PacBio	CDS	186789969	186790064	.	-	.	gene_id "ENSG00000163918"; transcript_id "G6152.1";
chr3	PacBio	CDS	186790142	186790255	.	-	.	gene_id "ENSG00000163918"; transcript_id "G6152.1";
chr3	PacBio	CDS	186790326	186790406	.	-	.	gene_id "ENSG00000163918"; transcript_id "G6152.1";
chr3	PacBio	CDS	186791725	186791850	.	-	.	gene_id "ENSG00000163918"; transcript_id "G6152.1";
chr3	PacBio	CDS	186792490	186792610	.	-	.	gene_id "ENSG00000163918"; transcript_id "G6152.1";
chr3	PacBio	CDS	186792804	186792947	.	-	.	gene_id "ENSG00000163918"; transcript_id "G6152.1";
chr3	PacBio	CDS	186794658	186794777	.	-	.	gene_id "ENSG00000163918"; transcript_id "G6152.1";
chr3	PacBio	CDS	186797535	186797614	.	-	.	gene_id "ENSG00000163918"; transcript_id "G6152.1";
chr3	PacBio	CDS	186801117	186801195	.	-	.	gene_id "ENSG00000163918"; transcript_id "G6152.1";
chr3	PacBio	CDS	186804583	186804713	.	-	.	gene_id "ENSG00000163918"; transcript_id "G6152.1";
chr3	PacBio	transcript	186789897	186806463	.	-	.	gene_id "ENSG00000163918"; transcript_id "G6152.4";
chr3	PacBio	exon	186789897	186790255	.	-	.	gene_id "ENSG00000163918"; transcript_id "G6152.4";
chr3	PacBio	exon	186790326	186790406	.	-	.	gene_id "ENSG00000163918"; transcript_id "G6152.4";
chr3	PacBio	exon	186791725	186791850	.	-	.	gene_id "ENSG00000163918"; transcript_id "G6152.4";
chr3	PacBio	exon	186792490	186792610	.	-	.	gene_id "ENSG00000163918"; transcript_id "G6152.4";
chr3	PacBio	exon	186792804	186792947	.	-	.	gene_id "ENSG00000163918"; transcript_id "G6152.4";
chr3	PacBio	exon	186794658	186794777	.	-	.	gene_id "ENSG00000163918"; transcript_id "G6152.4";
chr3	PacBio	exon	186797535	186797614	.	-	.	gene_id "ENSG00000163918"; transcript_id "G6152.4";
chr3	PacBio	exon	186801117	186801195	.	-	.	gene_id "ENSG00000163918"; transcript_id "G6152.4";
chr3	PacBio	exon	186804583	186804724	.	-	.	gene_id "ENSG00000163918"; transcript_id "G6152.4";
chr3	PacBio	exon	186806290	186806463	.	-	.	gene_id "ENSG00000163918"; transcript_id "G6152.4";
chr3	PacBio	CDS	186790046	186790255	.	-	.	gene_id "ENSG00000163918"; transcript_id "G6152.4";
chr3	PacBio	CDS	186790326	186790406	.	-	.	gene_id "ENSG00000163918"; transcript_id "G6152.4";
chr3	PacBio	CDS	186791725	186791850	.	-	.	gene_id "ENSG00000163918"; transcript_id "G6152.4";
chr3	PacBio	CDS	186792490	186792610	.	-	.	gene_id "ENSG00000163918"; transcript_id "G6152.4";
chr3	PacBio	CDS	186792804	186792947	.	-	.	gene_id "ENSG00000163918"; transcript_id "G6152.4";
chr3	PacBio	CDS	186794658	186794777	.	-	.	gene_id "ENSG00000163918"; transcript_id "G6152.4";
chr3	PacBio	CDS	186797535	186797614	.	-	.	gene_id "ENSG00000163918"; transcript_id "G6152.4";
chr3	PacBio	CDS	186801117	186801195	.	-	.	gene_id "ENSG00000163918"; transcript_id "G6152.4";
chr3	PacBio	CDS	186804583	186804713	.	-	.	gene_id "ENSG00000163918"; transcript_id "G6152.4";
chr3	PacBio	transcript	186789897	186806501	.	-	.	gene_id "ENSG00000163918"; transcript_id "G6152.3";
chr3	PacBio	exon	186789897	186790064	.	-	.	gene_id "ENSG00000163918"; transcript_id "G6152.3";
chr3	PacBio	exon	186790142	186790255	.	-	.	gene_id "ENSG00000163918"; transcript_id "G6152.3";
chr3	PacBio	exon	186790326	186790406	.	-	.	gene_id "ENSG00000163918"; transcript_id "G6152.3";
chr3	PacBio	exon	186791725	186791850	.	-	.	gene_id "ENSG00000163918"; transcript_id "G6152.3";
chr3	PacBio	exon	186792490	186792610	.	-	.	gene_id "ENSG00000163918"; transcript_id "G6152.3";
chr3	PacBio	exon	186792804	186792947	.	-	.	gene_id "ENSG00000163918"; transcript_id "G6152.3";
chr3	PacBio	exon	186794658	186794777	.	-	.	gene_id "ENSG00000163918"; transcript_id "G6152.3";
chr3	PacBio	exon	186797535	186797614	.	-	.	gene_id "ENSG00000163918"; transcript_id "G6152.3";
chr3	PacBio	exon	186801117	186801195	.	-	.	gene_id "ENSG00000163918"; transcript_id "G6152.3";
chr3	PacBio	exon	186804583	186804724	.	-	.	gene_id "ENSG00000163918"; transcript_id "G6152.3";
chr3	PacBio	exon	186806425	186806501	.	-	.	gene_id "ENSG00000163918"; transcript_id "G6152.3";
chr3	PacBio	CDS	186789969	186790064	.	-	.	gene_id "ENSG00000163918"; transcript_id "G6152.3";
chr3	PacBio	CDS	186790142	186790255	.	-	.	gene_id "ENSG00000163918"; transcript_id "G6152.3";
chr3	PacBio	CDS	186790326	186790406	.	-	.	gene_id "ENSG00000163918"; transcript_id "G6152.3";
chr3	PacBio	CDS	186791725	186791850	.	-	.	gene_id "ENSG00000163918"; transcript_id "G6152.3";
chr3	PacBio	CDS	186792490	186792610	.	-	.	gene_id "ENSG00000163918"; transcript_id "G6152.3";
chr3	PacBio	CDS	186792804	186792947	.	-	.	gene_id "ENSG00000163918"; transcript_id "G6152.3";
chr3	PacBio	CDS	186794658	186794777	.	-	.	gene_id "ENSG00000163918"; transcript_id "G6152.3";
chr3	PacBio	CDS	186797535	186797614	.	-	.	gene_id "ENSG00000163918"; transcript_id "G6152.3";
chr3	PacBio	CDS	186801117	186801195	.	-	.	gene_id "ENSG00000163918"; transcript_id "G6152.3";
chr3	PacBio	CDS	186804583	186804713	.	-	.	gene_id "ENSG00000163918"; transcript_id "G6152.3";
chr3	PacBio	transcript	186930505	187078547	.	+	.	gene_id "ENSG00000073849"; transcript_id "G6153.2";
chr3	PacBio	exon	186930505	186930834	.	+	.	gene_id "ENSG00000073849"; transcript_id "G6153.2";
chr3	PacBio	exon	186963785	186963926	.	+	.	gene_id "ENSG00000073849"; transcript_id "G6153.2";
chr3	PacBio	exon	187038742	187038873	.	+	.	gene_id "ENSG00000073849"; transcript_id "G6153.2";
chr3	PacBio	exon	187042654	187043310	.	+	.	gene_id "ENSG00000073849"; transcript_id "G6153.2";
chr3	PacBio	exon	187051249	187051346	.	+	.	gene_id "ENSG00000073849"; transcript_id "G6153.2";
chr3	PacBio	exon	187072849	187072947	.	+	.	gene_id "ENSG00000073849"; transcript_id "G6153.2";
chr3	PacBio	exon	187074159	187074333	.	+	.	gene_id "ENSG00000073849"; transcript_id "G6153.2";
chr3	PacBio	exon	187075562	187078547	.	+	.	gene_id "ENSG00000073849"; transcript_id "G6153.2";
chr3	PacBio	CDS	187042704	187043310	.	+	.	gene_id "ENSG00000073849"; transcript_id "G6153.2";
chr3	PacBio	CDS	187051249	187051346	.	+	.	gene_id "ENSG00000073849"; transcript_id "G6153.2";
chr3	PacBio	CDS	187072849	187072947	.	+	.	gene_id "ENSG00000073849"; transcript_id "G6153.2";
chr3	PacBio	CDS	187074159	187074333	.	+	.	gene_id "ENSG00000073849"; transcript_id "G6153.2";
chr3	PacBio	CDS	187075562	187075803	.	+	.	gene_id "ENSG00000073849"; transcript_id "G6153.2";
chr3	PacBio	transcript	186930513	186934393	.	+	.	gene_id "ENSG00000073849"; transcript_id "G6153.3";
chr3	PacBio	exon	186930513	186934393	.	+	.	gene_id "ENSG00000073849"; transcript_id "G6153.3";
chr3	PacBio	CDS	186931760	186932197	.	+	.	gene_id "ENSG00000073849"; transcript_id "G6153.3";
chr3	PacBio	transcript	186930526	187078547	.	+	.	gene_id "ENSG00000073849"; transcript_id "G6153.4";
chr3	PacBio	exon	186930526	186930834	.	+	.	gene_id "ENSG00000073849"; transcript_id "G6153.4";
chr3	PacBio	exon	187038742	187038873	.	+	.	gene_id "ENSG00000073849"; transcript_id "G6153.4";
chr3	PacBio	exon	187042654	187043310	.	+	.	gene_id "ENSG00000073849"; transcript_id "G6153.4";
chr3	PacBio	exon	187051249	187051346	.	+	.	gene_id "ENSG00000073849"; transcript_id "G6153.4";
chr3	PacBio	exon	187072849	187072947	.	+	.	gene_id "ENSG00000073849"; transcript_id "G6153.4";
chr3	PacBio	exon	187074159	187074333	.	+	.	gene_id "ENSG00000073849"; transcript_id "G6153.4";
chr3	PacBio	exon	187075562	187078547	.	+	.	gene_id "ENSG00000073849"; transcript_id "G6153.4";
chr3	PacBio	CDS	187042704	187043310	.	+	.	gene_id "ENSG00000073849"; transcript_id "G6153.4";
chr3	PacBio	CDS	187051249	187051346	.	+	.	gene_id "ENSG00000073849"; transcript_id "G6153.4";
chr3	PacBio	CDS	187072849	187072947	.	+	.	gene_id "ENSG00000073849"; transcript_id "G6153.4";
chr3	PacBio	CDS	187074159	187074333	.	+	.	gene_id "ENSG00000073849"; transcript_id "G6153.4";
chr3	PacBio	CDS	187075562	187075803	.	+	.	gene_id "ENSG00000073849"; transcript_id "G6153.4";
chr3	PacBio	transcript	186930536	187078547	.	+	.	gene_id "ENSG00000073849"; transcript_id "G6153.5";
chr3	PacBio	exon	186930536	186930834	.	+	.	gene_id "ENSG00000073849"; transcript_id "G6153.5";
chr3	PacBio	exon	186963785	186963926	.	+	.	gene_id "ENSG00000073849"; transcript_id "G6153.5";
chr3	PacBio	exon	187038395	187038491	.	+	.	gene_id "ENSG00000073849"; transcript_id "G6153.5";
chr3	PacBio	exon	187038742	187038873	.	+	.	gene_id "ENSG00000073849"; transcript_id "G6153.5";
chr3	PacBio	exon	187042654	187043310	.	+	.	gene_id "ENSG00000073849"; transcript_id "G6153.5";
chr3	PacBio	exon	187051249	187051346	.	+	.	gene_id "ENSG00000073849"; transcript_id "G6153.5";
chr3	PacBio	exon	187072849	187072947	.	+	.	gene_id "ENSG00000073849"; transcript_id "G6153.5";
chr3	PacBio	exon	187074159	187074333	.	+	.	gene_id "ENSG00000073849"; transcript_id "G6153.5";
chr3	PacBio	exon	187075562	187078547	.	+	.	gene_id "ENSG00000073849"; transcript_id "G6153.5";
chr3	PacBio	CDS	187042704	187043310	.	+	.	gene_id "ENSG00000073849"; transcript_id "G6153.5";
chr3	PacBio	CDS	187051249	187051346	.	+	.	gene_id "ENSG00000073849"; transcript_id "G6153.5";
chr3	PacBio	CDS	187072849	187072947	.	+	.	gene_id "ENSG00000073849"; transcript_id "G6153.5";
chr3	PacBio	CDS	187074159	187074333	.	+	.	gene_id "ENSG00000073849"; transcript_id "G6153.5";
chr3	PacBio	CDS	187075562	187075803	.	+	.	gene_id "ENSG00000073849"; transcript_id "G6153.5";
chr3	PacBio	transcript	186930548	187050544	.	+	.	gene_id "ENSG00000073849"; transcript_id "G6153.6";
chr3	PacBio	exon	186930548	186930834	.	+	.	gene_id "ENSG00000073849"; transcript_id "G6153.6";
chr3	PacBio	exon	186963785	186963926	.	+	.	gene_id "ENSG00000073849"; transcript_id "G6153.6";
chr3	PacBio	exon	187038742	187038873	.	+	.	gene_id "ENSG00000073849"; transcript_id "G6153.6";
chr3	PacBio	exon	187042654	187050544	.	+	.	gene_id "ENSG00000073849"; transcript_id "G6153.6";
chr3	PacBio	CDS	187042704	187043456	.	+	.	gene_id "ENSG00000073849"; transcript_id "G6153.6";
chr3	PacBio	transcript	186986439	187078547	.	+	.	gene_id "ENSG00000073849"; transcript_id "G6153.7";
chr3	PacBio	exon	186986439	186986717	.	+	.	gene_id "ENSG00000073849"; transcript_id "G6153.7";
chr3	PacBio	exon	187038742	187038873	.	+	.	gene_id "ENSG00000073849"; transcript_id "G6153.7";
chr3	PacBio	exon	187042654	187043310	.	+	.	gene_id "ENSG00000073849"; transcript_id "G6153.7";
chr3	PacBio	exon	187051249	187051346	.	+	.	gene_id "ENSG00000073849"; transcript_id "G6153.7";
chr3	PacBio	exon	187072849	187072947	.	+	.	gene_id "ENSG00000073849"; transcript_id "G6153.7";
chr3	PacBio	exon	187074159	187074333	.	+	.	gene_id "ENSG00000073849"; transcript_id "G6153.7";
chr3	PacBio	exon	187075562	187078547	.	+	.	gene_id "ENSG00000073849"; transcript_id "G6153.7";
chr3	PacBio	CDS	187042704	187043310	.	+	.	gene_id "ENSG00000073849"; transcript_id "G6153.7";
chr3	PacBio	CDS	187051249	187051346	.	+	.	gene_id "ENSG00000073849"; transcript_id "G6153.7";
chr3	PacBio	CDS	187072849	187072947	.	+	.	gene_id "ENSG00000073849"; transcript_id "G6153.7";
chr3	PacBio	CDS	187074159	187074333	.	+	.	gene_id "ENSG00000073849"; transcript_id "G6153.7";
chr3	PacBio	CDS	187075562	187075803	.	+	.	gene_id "ENSG00000073849"; transcript_id "G6153.7";
chr3	PacBio	transcript	186996500	187078547	.	+	.	gene_id "ENSG00000073849"; transcript_id "G6153.8";
chr3	PacBio	exon	186996500	186996673	.	+	.	gene_id "ENSG00000073849"; transcript_id "G6153.8";
chr3	PacBio	exon	187038742	187038873	.	+	.	gene_id "ENSG00000073849"; transcript_id "G6153.8";
chr3	PacBio	exon	187051249	187051346	.	+	.	gene_id "ENSG00000073849"; transcript_id "G6153.8";
chr3	PacBio	exon	187072849	187072947	.	+	.	gene_id "ENSG00000073849"; transcript_id "G6153.8";
chr3	PacBio	exon	187074159	187074333	.	+	.	gene_id "ENSG00000073849"; transcript_id "G6153.8";
chr3	PacBio	exon	187075562	187078547	.	+	.	gene_id "ENSG00000073849"; transcript_id "G6153.8";
chr3	PacBio	CDS	187051335	187051346	.	+	.	gene_id "ENSG00000073849"; transcript_id "G6153.8";
chr3	PacBio	CDS	187072849	187072947	.	+	.	gene_id "ENSG00000073849"; transcript_id "G6153.8";
chr3	PacBio	CDS	187074159	187074333	.	+	.	gene_id "ENSG00000073849"; transcript_id "G6153.8";
chr3	PacBio	CDS	187075562	187075803	.	+	.	gene_id "ENSG00000073849"; transcript_id "G6153.8";
chr3	PacBio	transcript	186996504	187078547	.	+	.	gene_id "ENSG00000073849"; transcript_id "G6153.9";
chr3	PacBio	exon	186996504	186996673	.	+	.	gene_id "ENSG00000073849"; transcript_id "G6153.9";
chr3	PacBio	exon	187038742	187038873	.	+	.	gene_id "ENSG00000073849"; transcript_id "G6153.9";
chr3	PacBio	exon	187042055	187042141	.	+	.	gene_id "ENSG00000073849"; transcript_id "G6153.9";
chr3	PacBio	exon	187042654	187043310	.	+	.	gene_id "ENSG00000073849"; transcript_id "G6153.9";
chr3	PacBio	exon	187051249	187051346	.	+	.	gene_id "ENSG00000073849"; transcript_id "G6153.9";
chr3	PacBio	exon	187072849	187072947	.	+	.	gene_id "ENSG00000073849"; transcript_id "G6153.9";
chr3	PacBio	exon	187074159	187074333	.	+	.	gene_id "ENSG00000073849"; transcript_id "G6153.9";
chr3	PacBio	exon	187075562	187078547	.	+	.	gene_id "ENSG00000073849"; transcript_id "G6153.9";
chr3	PacBio	CDS	187042704	187043310	.	+	.	gene_id "ENSG00000073849"; transcript_id "G6153.9";
chr3	PacBio	CDS	187051249	187051346	.	+	.	gene_id "ENSG00000073849"; transcript_id "G6153.9";
chr3	PacBio	CDS	187072849	187072947	.	+	.	gene_id "ENSG00000073849"; transcript_id "G6153.9";
chr3	PacBio	CDS	187074159	187074333	.	+	.	gene_id "ENSG00000073849"; transcript_id "G6153.9";
chr3	PacBio	CDS	187075562	187075803	.	+	.	gene_id "ENSG00000073849"; transcript_id "G6153.9";
chr3	PacBio	transcript	186996506	187078552	.	+	.	gene_id "ENSG00000073849"; transcript_id "G6153.10";
chr3	PacBio	exon	186996506	186996673	.	+	.	gene_id "ENSG00000073849"; transcript_id "G6153.10";
chr3	PacBio	exon	187038742	187038873	.	+	.	gene_id "ENSG00000073849"; transcript_id "G6153.10";
chr3	PacBio	exon	187042654	187043310	.	+	.	gene_id "ENSG00000073849"; transcript_id "G6153.10";
chr3	PacBio	exon	187051249	187051346	.	+	.	gene_id "ENSG00000073849"; transcript_id "G6153.10";
chr3	PacBio	exon	187072849	187072947	.	+	.	gene_id "ENSG00000073849"; transcript_id "G6153.10";
chr3	PacBio	exon	187074159	187074333	.	+	.	gene_id "ENSG00000073849"; transcript_id "G6153.10";
chr3	PacBio	exon	187075562	187078552	.	+	.	gene_id "ENSG00000073849"; transcript_id "G6153.10";
chr3	PacBio	CDS	187042704	187043310	.	+	.	gene_id "ENSG00000073849"; transcript_id "G6153.10";
chr3	PacBio	CDS	187051249	187051346	.	+	.	gene_id "ENSG00000073849"; transcript_id "G6153.10";
chr3	PacBio	CDS	187072849	187072947	.	+	.	gene_id "ENSG00000073849"; transcript_id "G6153.10";
chr3	PacBio	CDS	187074159	187074333	.	+	.	gene_id "ENSG00000073849"; transcript_id "G6153.10";
chr3	PacBio	CDS	187075562	187075803	.	+	.	gene_id "ENSG00000073849"; transcript_id "G6153.10";
chr3	PacBio	transcript	186996574	186997592	.	+	.	gene_id "ENSG00000073849"; transcript_id "G6153.11";
chr3	PacBio	exon	186996574	186997592	.	+	.	gene_id "ENSG00000073849"; transcript_id "G6153.11";
chr3	PacBio	CDS	186996768	186997085	.	+	.	gene_id "ENSG00000073849"; transcript_id "G6153.11";
chr3	PacBio	transcript	186996577	187008104	.	+	.	gene_id "ENSG00000073849"; transcript_id "G6153.12";
chr3	PacBio	exon	186996577	186996673	.	+	.	gene_id "ENSG00000073849"; transcript_id "G6153.12";
chr3	PacBio	exon	187006142	187008104	.	+	.	gene_id "ENSG00000073849"; transcript_id "G6153.12";
chr3	PacBio	transcript	186996581	186998228	.	+	.	gene_id "ENSG00000073849"; transcript_id "G6153.15";
chr3	PacBio	exon	186996581	186998228	.	+	.	gene_id "ENSG00000073849"; transcript_id "G6153.15";
chr3	PacBio	CDS	186996768	186997085	.	+	.	gene_id "ENSG00000073849"; transcript_id "G6153.15";
chr3	PacBio	transcript	186996581	187008339	.	+	.	gene_id "ENSG00000073849"; transcript_id "G6153.13";
chr3	PacBio	exon	186996581	186996673	.	+	.	gene_id "ENSG00000073849"; transcript_id "G6153.13";
chr3	PacBio	exon	187006142	187008339	.	+	.	gene_id "ENSG00000073849"; transcript_id "G6153.13";
chr3	PacBio	transcript	186996581	187078547	.	+	.	gene_id "ENSG00000073849"; transcript_id "G6153.14";
chr3	PacBio	exon	186996581	186996673	.	+	.	gene_id "ENSG00000073849"; transcript_id "G6153.14";
chr3	PacBio	exon	187038392	187038491	.	+	.	gene_id "ENSG00000073849"; transcript_id "G6153.14";
chr3	PacBio	exon	187038742	187038873	.	+	.	gene_id "ENSG00000073849"; transcript_id "G6153.14";
chr3	PacBio	exon	187042654	187043310	.	+	.	gene_id "ENSG00000073849"; transcript_id "G6153.14";
chr3	PacBio	exon	187051249	187051346	.	+	.	gene_id "ENSG00000073849"; transcript_id "G6153.14";
chr3	PacBio	exon	187072849	187072947	.	+	.	gene_id "ENSG00000073849"; transcript_id "G6153.14";
chr3	PacBio	exon	187074159	187074333	.	+	.	gene_id "ENSG00000073849"; transcript_id "G6153.14";
chr3	PacBio	exon	187075562	187078547	.	+	.	gene_id "ENSG00000073849"; transcript_id "G6153.14";
chr3	PacBio	CDS	187042704	187043310	.	+	.	gene_id "ENSG00000073849"; transcript_id "G6153.14";
chr3	PacBio	CDS	187051249	187051346	.	+	.	gene_id "ENSG00000073849"; transcript_id "G6153.14";
chr3	PacBio	CDS	187072849	187072947	.	+	.	gene_id "ENSG00000073849"; transcript_id "G6153.14";
chr3	PacBio	CDS	187074159	187074333	.	+	.	gene_id "ENSG00000073849"; transcript_id "G6153.14";
chr3	PacBio	CDS	187075562	187075803	.	+	.	gene_id "ENSG00000073849"; transcript_id "G6153.14";
chr3	PacBio	transcript	186996583	187007980	.	+	.	gene_id "ENSG00000073849"; transcript_id "G6153.16";
chr3	PacBio	exon	186996583	186996673	.	+	.	gene_id "ENSG00000073849"; transcript_id "G6153.16";
chr3	PacBio	exon	187006142	187007980	.	+	.	gene_id "ENSG00000073849"; transcript_id "G6153.16";
chr3	PacBio	transcript	187005879	187008082	.	+	.	gene_id "ENSG00000073849"; transcript_id "G6153.17";
chr3	PacBio	exon	187005879	187008082	.	+	.	gene_id "ENSG00000073849"; transcript_id "G6153.17";
chr3	PacBio	transcript	187021855	187052059	.	+	.	gene_id "ENSG00000073849"; transcript_id "G6153.28";
chr3	PacBio	exon	187021855	187022004	.	+	.	gene_id "ENSG00000073849"; transcript_id "G6153.28";
chr3	PacBio	exon	187038742	187038873	.	+	.	gene_id "ENSG00000073849"; transcript_id "G6153.28";
chr3	PacBio	exon	187042654	187043310	.	+	.	gene_id "ENSG00000073849"; transcript_id "G6153.28";
chr3	PacBio	exon	187051249	187052059	.	+	.	gene_id "ENSG00000073849"; transcript_id "G6153.28";
chr3	PacBio	CDS	187042704	187043310	.	+	.	gene_id "ENSG00000073849"; transcript_id "G6153.28";
chr3	PacBio	CDS	187051249	187051403	.	+	.	gene_id "ENSG00000073849"; transcript_id "G6153.28";
chr3	PacBio	transcript	187021855	187065825	.	+	.	gene_id "ENSG00000073849"; transcript_id "G6153.20";
chr3	PacBio	exon	187021855	187022004	.	+	.	gene_id "ENSG00000073849"; transcript_id "G6153.20";
chr3	PacBio	exon	187038742	187038873	.	+	.	gene_id "ENSG00000073849"; transcript_id "G6153.20";
chr3	PacBio	exon	187042654	187043310	.	+	.	gene_id "ENSG00000073849"; transcript_id "G6153.20";
chr3	PacBio	exon	187051249	187051346	.	+	.	gene_id "ENSG00000073849"; transcript_id "G6153.20";
chr3	PacBio	exon	187064520	187065825	.	+	.	gene_id "ENSG00000073849"; transcript_id "G6153.20";
chr3	PacBio	CDS	187042704	187043310	.	+	.	gene_id "ENSG00000073849"; transcript_id "G6153.20";
chr3	PacBio	CDS	187051249	187051346	.	+	.	gene_id "ENSG00000073849"; transcript_id "G6153.20";
chr3	PacBio	CDS	187064520	187064648	.	+	.	gene_id "ENSG00000073849"; transcript_id "G6153.20";
chr3	PacBio	transcript	187021855	187075879	.	+	.	gene_id "ENSG00000073849"; transcript_id "G6153.22";
chr3	PacBio	exon	187021855	187022004	.	+	.	gene_id "ENSG00000073849"; transcript_id "G6153.22";
chr3	PacBio	exon	187038742	187038873	.	+	.	gene_id "ENSG00000073849"; transcript_id "G6153.22";
chr3	PacBio	exon	187042654	187043310	.	+	.	gene_id "ENSG00000073849"; transcript_id "G6153.22";
chr3	PacBio	exon	187051249	187051346	.	+	.	gene_id "ENSG00000073849"; transcript_id "G6153.22";
chr3	PacBio	exon	187072849	187072947	.	+	.	gene_id "ENSG00000073849"; transcript_id "G6153.22";
chr3	PacBio	exon	187074159	187074333	.	+	.	gene_id "ENSG00000073849"; transcript_id "G6153.22";
chr3	PacBio	exon	187075562	187075879	.	+	.	gene_id "ENSG00000073849"; transcript_id "G6153.22";
chr3	PacBio	CDS	187042704	187043310	.	+	.	gene_id "ENSG00000073849"; transcript_id "G6153.22";
chr3	PacBio	CDS	187051249	187051346	.	+	.	gene_id "ENSG00000073849"; transcript_id "G6153.22";
chr3	PacBio	CDS	187072849	187072947	.	+	.	gene_id "ENSG00000073849"; transcript_id "G6153.22";
chr3	PacBio	CDS	187074159	187074333	.	+	.	gene_id "ENSG00000073849"; transcript_id "G6153.22";
chr3	PacBio	CDS	187075562	187075803	.	+	.	gene_id "ENSG00000073849"; transcript_id "G6153.22";
chr3	PacBio	transcript	187021855	187076237	.	+	.	gene_id "ENSG00000073849"; transcript_id "G6153.23";
chr3	PacBio	exon	187021855	187022004	.	+	.	gene_id "ENSG00000073849"; transcript_id "G6153.23";
chr3	PacBio	exon	187038742	187038873	.	+	.	gene_id "ENSG00000073849"; transcript_id "G6153.23";
chr3	PacBio	exon	187042654	187043310	.	+	.	gene_id "ENSG00000073849"; transcript_id "G6153.23";
chr3	PacBio	exon	187051249	187051346	.	+	.	gene_id "ENSG00000073849"; transcript_id "G6153.23";
chr3	PacBio	exon	187072849	187072947	.	+	.	gene_id "ENSG00000073849"; transcript_id "G6153.23";
chr3	PacBio	exon	187074159	187074333	.	+	.	gene_id "ENSG00000073849"; transcript_id "G6153.23";
chr3	PacBio	exon	187075562	187076237	.	+	.	gene_id "ENSG00000073849"; transcript_id "G6153.23";
chr3	PacBio	CDS	187042704	187043310	.	+	.	gene_id "ENSG00000073849"; transcript_id "G6153.23";
chr3	PacBio	CDS	187051249	187051346	.	+	.	gene_id "ENSG00000073849"; transcript_id "G6153.23";
chr3	PacBio	CDS	187072849	187072947	.	+	.	gene_id "ENSG00000073849"; transcript_id "G6153.23";
chr3	PacBio	CDS	187074159	187074333	.	+	.	gene_id "ENSG00000073849"; transcript_id "G6153.23";
chr3	PacBio	CDS	187075562	187075803	.	+	.	gene_id "ENSG00000073849"; transcript_id "G6153.23";
chr3	PacBio	transcript	187021855	187077881	.	+	.	gene_id "ENSG00000073849"; transcript_id "G6153.24";
chr3	PacBio	exon	187021855	187022004	.	+	.	gene_id "ENSG00000073849"; transcript_id "G6153.24";
chr3	PacBio	exon	187038742	187038873	.	+	.	gene_id "ENSG00000073849"; transcript_id "G6153.24";
chr3	PacBio	exon	187042654	187043310	.	+	.	gene_id "ENSG00000073849"; transcript_id "G6153.24";
chr3	PacBio	exon	187051249	187051346	.	+	.	gene_id "ENSG00000073849"; transcript_id "G6153.24";
chr3	PacBio	exon	187072849	187072947	.	+	.	gene_id "ENSG00000073849"; transcript_id "G6153.24";
chr3	PacBio	exon	187074159	187074333	.	+	.	gene_id "ENSG00000073849"; transcript_id "G6153.24";
chr3	PacBio	exon	187075562	187077881	.	+	.	gene_id "ENSG00000073849"; transcript_id "G6153.24";
chr3	PacBio	CDS	187042704	187043310	.	+	.	gene_id "ENSG00000073849"; transcript_id "G6153.24";
chr3	PacBio	CDS	187051249	187051346	.	+	.	gene_id "ENSG00000073849"; transcript_id "G6153.24";
chr3	PacBio	CDS	187072849	187072947	.	+	.	gene_id "ENSG00000073849"; transcript_id "G6153.24";
chr3	PacBio	CDS	187074159	187074333	.	+	.	gene_id "ENSG00000073849"; transcript_id "G6153.24";
chr3	PacBio	CDS	187075562	187075803	.	+	.	gene_id "ENSG00000073849"; transcript_id "G6153.24";
chr3	PacBio	transcript	187021855	187078350	.	+	.	gene_id "ENSG00000073849"; transcript_id "G6153.25";
chr3	PacBio	exon	187021855	187022004	.	+	.	gene_id "ENSG00000073849"; transcript_id "G6153.25";
chr3	PacBio	exon	187038742	187038873	.	+	.	gene_id "ENSG00000073849"; transcript_id "G6153.25";
chr3	PacBio	exon	187042654	187043310	.	+	.	gene_id "ENSG00000073849"; transcript_id "G6153.25";
chr3	PacBio	exon	187051249	187051346	.	+	.	gene_id "ENSG00000073849"; transcript_id "G6153.25";
chr3	PacBio	exon	187072849	187072947	.	+	.	gene_id "ENSG00000073849"; transcript_id "G6153.25";
chr3	PacBio	exon	187074159	187074333	.	+	.	gene_id "ENSG00000073849"; transcript_id "G6153.25";
chr3	PacBio	exon	187075562	187078350	.	+	.	gene_id "ENSG00000073849"; transcript_id "G6153.25";
chr3	PacBio	CDS	187042704	187043310	.	+	.	gene_id "ENSG00000073849"; transcript_id "G6153.25";
chr3	PacBio	CDS	187051249	187051346	.	+	.	gene_id "ENSG00000073849"; transcript_id "G6153.25";
chr3	PacBio	CDS	187072849	187072947	.	+	.	gene_id "ENSG00000073849"; transcript_id "G6153.25";
chr3	PacBio	CDS	187074159	187074333	.	+	.	gene_id "ENSG00000073849"; transcript_id "G6153.25";
chr3	PacBio	CDS	187075562	187075803	.	+	.	gene_id "ENSG00000073849"; transcript_id "G6153.25";
chr3	PacBio	transcript	187021855	187078547	.	+	.	gene_id "ENSG00000073849"; transcript_id "G6153.18";
chr3	PacBio	exon	187021855	187022004	.	+	.	gene_id "ENSG00000073849"; transcript_id "G6153.18";
chr3	PacBio	exon	187038392	187038491	.	+	.	gene_id "ENSG00000073849"; transcript_id "G6153.18";
chr3	PacBio	exon	187038742	187038873	.	+	.	gene_id "ENSG00000073849"; transcript_id "G6153.18";
chr3	PacBio	exon	187042654	187043310	.	+	.	gene_id "ENSG00000073849"; transcript_id "G6153.18";
chr3	PacBio	exon	187051249	187051346	.	+	.	gene_id "ENSG00000073849"; transcript_id "G6153.18";
chr3	PacBio	exon	187072849	187072947	.	+	.	gene_id "ENSG00000073849"; transcript_id "G6153.18";
chr3	PacBio	exon	187074159	187074333	.	+	.	gene_id "ENSG00000073849"; transcript_id "G6153.18";
chr3	PacBio	exon	187075562	187078547	.	+	.	gene_id "ENSG00000073849"; transcript_id "G6153.18";
chr3	PacBio	CDS	187042704	187043310	.	+	.	gene_id "ENSG00000073849"; transcript_id "G6153.18";
chr3	PacBio	CDS	187051249	187051346	.	+	.	gene_id "ENSG00000073849"; transcript_id "G6153.18";
chr3	PacBio	CDS	187072849	187072947	.	+	.	gene_id "ENSG00000073849"; transcript_id "G6153.18";
chr3	PacBio	CDS	187074159	187074333	.	+	.	gene_id "ENSG00000073849"; transcript_id "G6153.18";
chr3	PacBio	CDS	187075562	187075803	.	+	.	gene_id "ENSG00000073849"; transcript_id "G6153.18";
chr3	PacBio	transcript	187021855	187078547	.	+	.	gene_id "ENSG00000073849"; transcript_id "G6153.19";
chr3	PacBio	exon	187021855	187022004	.	+	.	gene_id "ENSG00000073849"; transcript_id "G6153.19";
chr3	PacBio	exon	187038742	187038873	.	+	.	gene_id "ENSG00000073849"; transcript_id "G6153.19";
chr3	PacBio	exon	187042654	187043310	.	+	.	gene_id "ENSG00000073849"; transcript_id "G6153.19";
chr3	PacBio	exon	187051249	187051346	.	+	.	gene_id "ENSG00000073849"; transcript_id "G6153.19";
chr3	PacBio	exon	187064520	187064616	.	+	.	gene_id "ENSG00000073849"; transcript_id "G6153.19";
chr3	PacBio	exon	187072849	187072947	.	+	.	gene_id "ENSG00000073849"; transcript_id "G6153.19";
chr3	PacBio	exon	187074159	187074333	.	+	.	gene_id "ENSG00000073849"; transcript_id "G6153.19";
chr3	PacBio	exon	187075562	187078547	.	+	.	gene_id "ENSG00000073849"; transcript_id "G6153.19";
chr3	PacBio	CDS	187042704	187043310	.	+	.	gene_id "ENSG00000073849"; transcript_id "G6153.19";
chr3	PacBio	CDS	187051249	187051346	.	+	.	gene_id "ENSG00000073849"; transcript_id "G6153.19";
chr3	PacBio	CDS	187064520	187064616	.	+	.	gene_id "ENSG00000073849"; transcript_id "G6153.19";
chr3	PacBio	CDS	187072849	187072895	.	+	.	gene_id "ENSG00000073849"; transcript_id "G6153.19";
chr3	PacBio	transcript	187021855	187078547	.	+	.	gene_id "ENSG00000073849"; transcript_id "G6153.21";
chr3	PacBio	exon	187021855	187022004	.	+	.	gene_id "ENSG00000073849"; transcript_id "G6153.21";
chr3	PacBio	exon	187038742	187038873	.	+	.	gene_id "ENSG00000073849"; transcript_id "G6153.21";
chr3	PacBio	exon	187042654	187043310	.	+	.	gene_id "ENSG00000073849"; transcript_id "G6153.21";
chr3	PacBio	exon	187051249	187051346	.	+	.	gene_id "ENSG00000073849"; transcript_id "G6153.21";
chr3	PacBio	exon	187072849	187072947	.	+	.	gene_id "ENSG00000073849"; transcript_id "G6153.21";
chr3	PacBio	exon	187073075	187073159	.	+	.	gene_id "ENSG00000073849"; transcript_id "G6153.21";
chr3	PacBio	exon	187074159	187074333	.	+	.	gene_id "ENSG00000073849"; transcript_id "G6153.21";
chr3	PacBio	exon	187075562	187078547	.	+	.	gene_id "ENSG00000073849"; transcript_id "G6153.21";
chr3	PacBio	CDS	187042704	187043310	.	+	.	gene_id "ENSG00000073849"; transcript_id "G6153.21";
chr3	PacBio	CDS	187051249	187051346	.	+	.	gene_id "ENSG00000073849"; transcript_id "G6153.21";
chr3	PacBio	CDS	187072849	187072947	.	+	.	gene_id "ENSG00000073849"; transcript_id "G6153.21";
chr3	PacBio	CDS	187073075	187073098	.	+	.	gene_id "ENSG00000073849"; transcript_id "G6153.21";
chr3	PacBio	transcript	187021855	187078547	.	+	.	gene_id "ENSG00000073849"; transcript_id "G6153.27";
chr3	PacBio	exon	187021855	187022004	.	+	.	gene_id "ENSG00000073849"; transcript_id "G6153.27";
chr3	PacBio	exon	187038742	187038873	.	+	.	gene_id "ENSG00000073849"; transcript_id "G6153.27";
chr3	PacBio	exon	187042654	187043310	.	+	.	gene_id "ENSG00000073849"; transcript_id "G6153.27";
chr3	PacBio	exon	187051249	187051346	.	+	.	gene_id "ENSG00000073849"; transcript_id "G6153.27";
chr3	PacBio	exon	187072849	187072947	.	+	.	gene_id "ENSG00000073849"; transcript_id "G6153.27";
chr3	PacBio	exon	187075562	187078547	.	+	.	gene_id "ENSG00000073849"; transcript_id "G6153.27";
chr3	PacBio	CDS	187042704	187043310	.	+	.	gene_id "ENSG00000073849"; transcript_id "G6153.27";
chr3	PacBio	CDS	187051249	187051346	.	+	.	gene_id "ENSG00000073849"; transcript_id "G6153.27";
chr3	PacBio	CDS	187072849	187072947	.	+	.	gene_id "ENSG00000073849"; transcript_id "G6153.27";
chr3	PacBio	CDS	187075562	187075576	.	+	.	gene_id "ENSG00000073849"; transcript_id "G6153.27";
chr3	PacBio	transcript	187021855	187078547	.	+	.	gene_id "ENSG00000073849"; transcript_id "G6153.29";
chr3	PacBio	exon	187021855	187022004	.	+	.	gene_id "ENSG00000073849"; transcript_id "G6153.29";
chr3	PacBio	exon	187038742	187038873	.	+	.	gene_id "ENSG00000073849"; transcript_id "G6153.29";
chr3	PacBio	exon	187051249	187051346	.	+	.	gene_id "ENSG00000073849"; transcript_id "G6153.29";
chr3	PacBio	exon	187072849	187072947	.	+	.	gene_id "ENSG00000073849"; transcript_id "G6153.29";
chr3	PacBio	exon	187074159	187074333	.	+	.	gene_id "ENSG00000073849"; transcript_id "G6153.29";
chr3	PacBio	exon	187075562	187078547	.	+	.	gene_id "ENSG00000073849"; transcript_id "G6153.29";
chr3	PacBio	CDS	187051335	187051346	.	+	.	gene_id "ENSG00000073849"; transcript_id "G6153.29";
chr3	PacBio	CDS	187072849	187072947	.	+	.	gene_id "ENSG00000073849"; transcript_id "G6153.29";
chr3	PacBio	CDS	187074159	187074333	.	+	.	gene_id "ENSG00000073849"; transcript_id "G6153.29";
chr3	PacBio	CDS	187075562	187075803	.	+	.	gene_id "ENSG00000073849"; transcript_id "G6153.29";
chr3	PacBio	transcript	187021855	187078547	.	+	.	gene_id "ENSG00000073849"; transcript_id "G6153.30";
chr3	PacBio	exon	187021855	187022004	.	+	.	gene_id "ENSG00000073849"; transcript_id "G6153.30";
chr3	PacBio	exon	187042654	187043310	.	+	.	gene_id "ENSG00000073849"; transcript_id "G6153.30";
chr3	PacBio	exon	187051249	187051346	.	+	.	gene_id "ENSG00000073849"; transcript_id "G6153.30";
chr3	PacBio	exon	187072849	187072947	.	+	.	gene_id "ENSG00000073849"; transcript_id "G6153.30";
chr3	PacBio	exon	187074159	187074333	.	+	.	gene_id "ENSG00000073849"; transcript_id "G6153.30";
chr3	PacBio	exon	187075562	187078547	.	+	.	gene_id "ENSG00000073849"; transcript_id "G6153.30";
chr3	PacBio	CDS	187042704	187043310	.	+	.	gene_id "ENSG00000073849"; transcript_id "G6153.30";
chr3	PacBio	CDS	187051249	187051346	.	+	.	gene_id "ENSG00000073849"; transcript_id "G6153.30";
chr3	PacBio	CDS	187072849	187072947	.	+	.	gene_id "ENSG00000073849"; transcript_id "G6153.30";
chr3	PacBio	CDS	187074159	187074333	.	+	.	gene_id "ENSG00000073849"; transcript_id "G6153.30";
chr3	PacBio	CDS	187075562	187075803	.	+	.	gene_id "ENSG00000073849"; transcript_id "G6153.30";
chr3	PacBio	transcript	187021855	187078551	.	+	.	gene_id "ENSG00000073849"; transcript_id "G6153.26";
chr3	PacBio	exon	187021855	187022004	.	+	.	gene_id "ENSG00000073849"; transcript_id "G6153.26";
chr3	PacBio	exon	187038742	187038873	.	+	.	gene_id "ENSG00000073849"; transcript_id "G6153.26";
chr3	PacBio	exon	187042654	187043310	.	+	.	gene_id "ENSG00000073849"; transcript_id "G6153.26";
chr3	PacBio	exon	187051249	187051346	.	+	.	gene_id "ENSG00000073849"; transcript_id "G6153.26";
chr3	PacBio	exon	187072849	187072947	.	+	.	gene_id "ENSG00000073849"; transcript_id "G6153.26";
chr3	PacBio	exon	187074159	187074333	.	+	.	gene_id "ENSG00000073849"; transcript_id "G6153.26";
chr3	PacBio	exon	187075562	187078551	.	+	.	gene_id "ENSG00000073849"; transcript_id "G6153.26";
chr3	PacBio	CDS	187042704	187043310	.	+	.	gene_id "ENSG00000073849"; transcript_id "G6153.26";
chr3	PacBio	CDS	187051249	187051346	.	+	.	gene_id "ENSG00000073849"; transcript_id "G6153.26";
chr3	PacBio	CDS	187072849	187072947	.	+	.	gene_id "ENSG00000073849"; transcript_id "G6153.26";
chr3	PacBio	CDS	187074159	187074333	.	+	.	gene_id "ENSG00000073849"; transcript_id "G6153.26";
chr3	PacBio	CDS	187075562	187075803	.	+	.	gene_id "ENSG00000073849"; transcript_id "G6153.26";
chr3	PacBio	transcript	187021856	187078547	.	+	.	gene_id "ENSG00000073849"; transcript_id "G6153.32";
chr3	PacBio	exon	187021856	187022004	.	+	.	gene_id "ENSG00000073849"; transcript_id "G6153.32";
chr3	PacBio	exon	187038742	187038873	.	+	.	gene_id "ENSG00000073849"; transcript_id "G6153.32";
chr3	PacBio	exon	187042654	187043310	.	+	.	gene_id "ENSG00000073849"; transcript_id "G6153.32";
chr3	PacBio	exon	187051249	187051346	.	+	.	gene_id "ENSG00000073849"; transcript_id "G6153.32";
chr3	PacBio	exon	187072849	187074333	.	+	.	gene_id "ENSG00000073849"; transcript_id "G6153.32";
chr3	PacBio	exon	187075562	187078547	.	+	.	gene_id "ENSG00000073849"; transcript_id "G6153.32";
chr3	PacBio	CDS	187042704	187043310	.	+	.	gene_id "ENSG00000073849"; transcript_id "G6153.32";
chr3	PacBio	CDS	187051249	187051346	.	+	.	gene_id "ENSG00000073849"; transcript_id "G6153.32";
chr3	PacBio	CDS	187072849	187073016	.	+	.	gene_id "ENSG00000073849"; transcript_id "G6153.32";
chr3	PacBio	transcript	187024404	187078547	.	+	.	gene_id "ENSG00000073849"; transcript_id "G6153.33";
chr3	PacBio	exon	187024404	187024858	.	+	.	gene_id "ENSG00000073849"; transcript_id "G6153.33";
chr3	PacBio	exon	187038742	187038873	.	+	.	gene_id "ENSG00000073849"; transcript_id "G6153.33";
chr3	PacBio	exon	187042654	187043310	.	+	.	gene_id "ENSG00000073849"; transcript_id "G6153.33";
chr3	PacBio	exon	187051249	187051346	.	+	.	gene_id "ENSG00000073849"; transcript_id "G6153.33";
chr3	PacBio	exon	187072849	187072947	.	+	.	gene_id "ENSG00000073849"; transcript_id "G6153.33";
chr3	PacBio	exon	187074159	187074333	.	+	.	gene_id "ENSG00000073849"; transcript_id "G6153.33";
chr3	PacBio	exon	187075562	187078547	.	+	.	gene_id "ENSG00000073849"; transcript_id "G6153.33";
chr3	PacBio	CDS	187042704	187043310	.	+	.	gene_id "ENSG00000073849"; transcript_id "G6153.33";
chr3	PacBio	CDS	187051249	187051346	.	+	.	gene_id "ENSG00000073849"; transcript_id "G6153.33";
chr3	PacBio	CDS	187072849	187072947	.	+	.	gene_id "ENSG00000073849"; transcript_id "G6153.33";
chr3	PacBio	CDS	187074159	187074333	.	+	.	gene_id "ENSG00000073849"; transcript_id "G6153.33";
chr3	PacBio	CDS	187075562	187075803	.	+	.	gene_id "ENSG00000073849"; transcript_id "G6153.33";
chr3	PacBio	transcript	187025393	187078547	.	+	.	gene_id "ENSG00000073849"; transcript_id "G6153.34";
chr3	PacBio	exon	187025393	187025517	.	+	.	gene_id "ENSG00000073849"; transcript_id "G6153.34";
chr3	PacBio	exon	187038742	187038873	.	+	.	gene_id "ENSG00000073849"; transcript_id "G6153.34";
chr3	PacBio	exon	187042654	187043310	.	+	.	gene_id "ENSG00000073849"; transcript_id "G6153.34";
chr3	PacBio	exon	187051249	187051346	.	+	.	gene_id "ENSG00000073849"; transcript_id "G6153.34";
chr3	PacBio	exon	187072849	187072947	.	+	.	gene_id "ENSG00000073849"; transcript_id "G6153.34";
chr3	PacBio	exon	187074159	187074333	.	+	.	gene_id "ENSG00000073849"; transcript_id "G6153.34";
chr3	PacBio	exon	187075562	187078547	.	+	.	gene_id "ENSG00000073849"; transcript_id "G6153.34";
chr3	PacBio	CDS	187042704	187043310	.	+	.	gene_id "ENSG00000073849"; transcript_id "G6153.34";
chr3	PacBio	CDS	187051249	187051346	.	+	.	gene_id "ENSG00000073849"; transcript_id "G6153.34";
chr3	PacBio	CDS	187072849	187072947	.	+	.	gene_id "ENSG00000073849"; transcript_id "G6153.34";
chr3	PacBio	CDS	187074159	187074333	.	+	.	gene_id "ENSG00000073849"; transcript_id "G6153.34";
chr3	PacBio	CDS	187075562	187075803	.	+	.	gene_id "ENSG00000073849"; transcript_id "G6153.34";
chr3	PacBio	transcript	187025479	187078547	.	+	.	gene_id "ENSG00000073849"; transcript_id "G6153.35";
chr3	PacBio	exon	187025479	187025517	.	+	.	gene_id "ENSG00000073849"; transcript_id "G6153.35";
chr3	PacBio	exon	187038742	187038873	.	+	.	gene_id "ENSG00000073849"; transcript_id "G6153.35";
chr3	PacBio	exon	187042654	187043310	.	+	.	gene_id "ENSG00000073849"; transcript_id "G6153.35";
chr3	PacBio	exon	187051249	187051346	.	+	.	gene_id "ENSG00000073849"; transcript_id "G6153.35";
chr3	PacBio	exon	187064520	187064616	.	+	.	gene_id "ENSG00000073849"; transcript_id "G6153.35";
chr3	PacBio	exon	187072849	187072947	.	+	.	gene_id "ENSG00000073849"; transcript_id "G6153.35";
chr3	PacBio	exon	187074159	187074333	.	+	.	gene_id "ENSG00000073849"; transcript_id "G6153.35";
chr3	PacBio	exon	187075562	187078547	.	+	.	gene_id "ENSG00000073849"; transcript_id "G6153.35";
chr3	PacBio	CDS	187042704	187043310	.	+	.	gene_id "ENSG00000073849"; transcript_id "G6153.35";
chr3	PacBio	CDS	187051249	187051346	.	+	.	gene_id "ENSG00000073849"; transcript_id "G6153.35";
chr3	PacBio	CDS	187064520	187064616	.	+	.	gene_id "ENSG00000073849"; transcript_id "G6153.35";
chr3	PacBio	CDS	187072849	187072895	.	+	.	gene_id "ENSG00000073849"; transcript_id "G6153.35";
chr3	PacBio	transcript	187031618	187078547	.	+	.	gene_id "ENSG00000073849"; transcript_id "G6153.36";
chr3	PacBio	exon	187031618	187031775	.	+	.	gene_id "ENSG00000073849"; transcript_id "G6153.36";
chr3	PacBio	exon	187038742	187038873	.	+	.	gene_id "ENSG00000073849"; transcript_id "G6153.36";
chr3	PacBio	exon	187042654	187043310	.	+	.	gene_id "ENSG00000073849"; transcript_id "G6153.36";
chr3	PacBio	exon	187051249	187051346	.	+	.	gene_id "ENSG00000073849"; transcript_id "G6153.36";
chr3	PacBio	exon	187072849	187072947	.	+	.	gene_id "ENSG00000073849"; transcript_id "G6153.36";
chr3	PacBio	exon	187074159	187074333	.	+	.	gene_id "ENSG00000073849"; transcript_id "G6153.36";
chr3	PacBio	exon	187075562	187078547	.	+	.	gene_id "ENSG00000073849"; transcript_id "G6153.36";
chr3	PacBio	CDS	187042704	187043310	.	+	.	gene_id "ENSG00000073849"; transcript_id "G6153.36";
chr3	PacBio	CDS	187051249	187051346	.	+	.	gene_id "ENSG00000073849"; transcript_id "G6153.36";
chr3	PacBio	CDS	187072849	187072947	.	+	.	gene_id "ENSG00000073849"; transcript_id "G6153.36";
chr3	PacBio	CDS	187074159	187074333	.	+	.	gene_id "ENSG00000073849"; transcript_id "G6153.36";
chr3	PacBio	CDS	187075562	187075803	.	+	.	gene_id "ENSG00000073849"; transcript_id "G6153.36";
chr3	PacBio	transcript	187041990	187078547	.	+	.	gene_id "ENSG00000073849"; transcript_id "G6153.37";
chr3	PacBio	exon	187041990	187043310	.	+	.	gene_id "ENSG00000073849"; transcript_id "G6153.37";
chr3	PacBio	exon	187051249	187051346	.	+	.	gene_id "ENSG00000073849"; transcript_id "G6153.37";
chr3	PacBio	exon	187072849	187072947	.	+	.	gene_id "ENSG00000073849"; transcript_id "G6153.37";
chr3	PacBio	exon	187074159	187074333	.	+	.	gene_id "ENSG00000073849"; transcript_id "G6153.37";
chr3	PacBio	exon	187075562	187078547	.	+	.	gene_id "ENSG00000073849"; transcript_id "G6153.37";
chr3	PacBio	CDS	187042290	187043310	.	+	.	gene_id "ENSG00000073849"; transcript_id "G6153.37";
chr3	PacBio	CDS	187051249	187051346	.	+	.	gene_id "ENSG00000073849"; transcript_id "G6153.37";
chr3	PacBio	CDS	187072849	187072947	.	+	.	gene_id "ENSG00000073849"; transcript_id "G6153.37";
chr3	PacBio	CDS	187074159	187074333	.	+	.	gene_id "ENSG00000073849"; transcript_id "G6153.37";
chr3	PacBio	CDS	187075562	187075803	.	+	.	gene_id "ENSG00000073849"; transcript_id "G6153.37";
chr3	PacBio	transcript	187042421	187078547	.	+	.	gene_id "ENSG00000073849"; transcript_id "G6153.38";
chr3	PacBio	exon	187042421	187042530	.	+	.	gene_id "ENSG00000073849"; transcript_id "G6153.38";
chr3	PacBio	exon	187042654	187043310	.	+	.	gene_id "ENSG00000073849"; transcript_id "G6153.38";
chr3	PacBio	exon	187051249	187051346	.	+	.	gene_id "ENSG00000073849"; transcript_id "G6153.38";
chr3	PacBio	exon	187072849	187072947	.	+	.	gene_id "ENSG00000073849"; transcript_id "G6153.38";
chr3	PacBio	exon	187074159	187074333	.	+	.	gene_id "ENSG00000073849"; transcript_id "G6153.38";
chr3	PacBio	exon	187075562	187078547	.	+	.	gene_id "ENSG00000073849"; transcript_id "G6153.38";
chr3	PacBio	CDS	187042704	187043310	.	+	.	gene_id "ENSG00000073849"; transcript_id "G6153.38";
chr3	PacBio	CDS	187051249	187051346	.	+	.	gene_id "ENSG00000073849"; transcript_id "G6153.38";
chr3	PacBio	CDS	187072849	187072947	.	+	.	gene_id "ENSG00000073849"; transcript_id "G6153.38";
chr3	PacBio	CDS	187074159	187074333	.	+	.	gene_id "ENSG00000073849"; transcript_id "G6153.38";
chr3	PacBio	CDS	187075562	187075803	.	+	.	gene_id "ENSG00000073849"; transcript_id "G6153.38";
chr3	PacBio	transcript	187368380	187371579	.	+	.	gene_id "ENSG00000136514"; transcript_id "G6155.1";
chr3	PacBio	exon	187368380	187368596	.	+	.	gene_id "ENSG00000136514"; transcript_id "G6155.1";
chr3	PacBio	exon	187370788	187371579	.	+	.	gene_id "ENSG00000136514"; transcript_id "G6155.1";
chr3	PacBio	CDS	187368442	187368596	.	+	.	gene_id "ENSG00000136514"; transcript_id "G6155.1";
chr3	PacBio	CDS	187370788	187371373	.	+	.	gene_id "ENSG00000136514"; transcript_id "G6155.1";
chr3	PacBio	transcript	187368404	187371578	.	+	.	gene_id "ENSG00000136514"; transcript_id "G6155.2";
chr3	PacBio	exon	187368404	187371578	.	+	.	gene_id "ENSG00000136514"; transcript_id "G6155.2";
chr3	PacBio	CDS	187370888	187371373	.	+	.	gene_id "ENSG00000136514"; transcript_id "G6155.2";
chr3	PacBio	transcript	187743034	187745437	.	-	.	gene_id "ENSG00000113916"; transcript_id "G6156.2";
chr3	PacBio	exon	187743034	187745437	.	-	.	gene_id "ENSG00000113916"; transcript_id "G6156.2";
chr3	PacBio	transcript	189308256	189310615	.	+	.	gene_id "ENSG00000188001"; transcript_id "G6157.2";
chr3	PacBio	exon	189308256	189310615	.	+	.	gene_id "ENSG00000188001"; transcript_id "G6157.2";
chr3	PacBio	transcript	189308266	189321061	.	+	.	gene_id "ENSG00000188001"; transcript_id "G6157.3";
chr3	PacBio	exon	189308266	189308334	.	+	.	gene_id "ENSG00000188001"; transcript_id "G6157.3";
chr3	PacBio	exon	189310386	189310539	.	+	.	gene_id "ENSG00000188001"; transcript_id "G6157.3";
chr3	PacBio	exon	189320626	189321061	.	+	.	gene_id "ENSG00000188001"; transcript_id "G6157.3";
chr3	PacBio	CDS	189308333	189308334	.	+	.	gene_id "ENSG00000188001"; transcript_id "G6157.3";
chr3	PacBio	CDS	189310386	189310539	.	+	.	gene_id "ENSG00000188001"; transcript_id "G6157.3";
chr3	PacBio	CDS	189320626	189320820	.	+	.	gene_id "ENSG00000188001"; transcript_id "G6157.3";
chr3	PacBio	transcript	189631391	189897238	.	+	.	gene_id "ENSG00000073282"; transcript_id "G6158.2";
chr3	PacBio	exon	189631391	189631577	.	+	.	gene_id "ENSG00000073282"; transcript_id "G6158.2";
chr3	PacBio	exon	189737740	189737868	.	+	.	gene_id "ENSG00000073282"; transcript_id "G6158.2";
chr3	PacBio	exon	189738642	189738774	.	+	.	gene_id "ENSG00000073282"; transcript_id "G6158.2";
chr3	PacBio	exon	189808272	189808526	.	+	.	gene_id "ENSG00000073282"; transcript_id "G6158.2";
chr3	PacBio	exon	189864232	189864418	.	+	.	gene_id "ENSG00000073282"; transcript_id "G6158.2";
chr3	PacBio	exon	189866682	189866797	.	+	.	gene_id "ENSG00000073282"; transcript_id "G6158.2";
chr3	PacBio	exon	189867833	189867942	.	+	.	gene_id "ENSG00000073282"; transcript_id "G6158.2";
chr3	PacBio	exon	189868580	189868704	.	+	.	gene_id "ENSG00000073282"; transcript_id "G6158.2";
chr3	PacBio	exon	189869324	189869406	.	+	.	gene_id "ENSG00000073282"; transcript_id "G6158.2";
chr3	PacBio	exon	189872859	189872995	.	+	.	gene_id "ENSG00000073282"; transcript_id "G6158.2";
chr3	PacBio	exon	189886394	189886551	.	+	.	gene_id "ENSG00000073282"; transcript_id "G6158.2";
chr3	PacBio	exon	189894206	189897238	.	+	.	gene_id "ENSG00000073282"; transcript_id "G6158.2";
chr3	PacBio	CDS	189631516	189631577	.	+	.	gene_id "ENSG00000073282"; transcript_id "G6158.2";
chr3	PacBio	CDS	189737740	189737868	.	+	.	gene_id "ENSG00000073282"; transcript_id "G6158.2";
chr3	PacBio	CDS	189738642	189738774	.	+	.	gene_id "ENSG00000073282"; transcript_id "G6158.2";
chr3	PacBio	CDS	189808272	189808526	.	+	.	gene_id "ENSG00000073282"; transcript_id "G6158.2";
chr3	PacBio	CDS	189864232	189864418	.	+	.	gene_id "ENSG00000073282"; transcript_id "G6158.2";
chr3	PacBio	CDS	189866682	189866797	.	+	.	gene_id "ENSG00000073282"; transcript_id "G6158.2";
chr3	PacBio	CDS	189867833	189867942	.	+	.	gene_id "ENSG00000073282"; transcript_id "G6158.2";
chr3	PacBio	CDS	189868580	189868704	.	+	.	gene_id "ENSG00000073282"; transcript_id "G6158.2";
chr3	PacBio	CDS	189869324	189869406	.	+	.	gene_id "ENSG00000073282"; transcript_id "G6158.2";
chr3	PacBio	CDS	189872859	189872995	.	+	.	gene_id "ENSG00000073282"; transcript_id "G6158.2";
chr3	PacBio	CDS	189886394	189886551	.	+	.	gene_id "ENSG00000073282"; transcript_id "G6158.2";
chr3	PacBio	CDS	189894206	189894231	.	+	.	gene_id "ENSG00000073282"; transcript_id "G6158.2";
chr3	PacBio	transcript	189631391	189897244	.	+	.	gene_id "ENSG00000073282"; transcript_id "G6158.3";
chr3	PacBio	exon	189631391	189631577	.	+	.	gene_id "ENSG00000073282"; transcript_id "G6158.3";
chr3	PacBio	exon	189737740	189737868	.	+	.	gene_id "ENSG00000073282"; transcript_id "G6158.3";
chr3	PacBio	exon	189738642	189738774	.	+	.	gene_id "ENSG00000073282"; transcript_id "G6158.3";
chr3	PacBio	exon	189808272	189808526	.	+	.	gene_id "ENSG00000073282"; transcript_id "G6158.3";
chr3	PacBio	exon	189864232	189864418	.	+	.	gene_id "ENSG00000073282"; transcript_id "G6158.3";
chr3	PacBio	exon	189866682	189866797	.	+	.	gene_id "ENSG00000073282"; transcript_id "G6158.3";
chr3	PacBio	exon	189867833	189867942	.	+	.	gene_id "ENSG00000073282"; transcript_id "G6158.3";
chr3	PacBio	exon	189868580	189868716	.	+	.	gene_id "ENSG00000073282"; transcript_id "G6158.3";
chr3	PacBio	exon	189869324	189869406	.	+	.	gene_id "ENSG00000073282"; transcript_id "G6158.3";
chr3	PacBio	exon	189872859	189872995	.	+	.	gene_id "ENSG00000073282"; transcript_id "G6158.3";
chr3	PacBio	exon	189886394	189886551	.	+	.	gene_id "ENSG00000073282"; transcript_id "G6158.3";
chr3	PacBio	exon	189889340	189889484	.	+	.	gene_id "ENSG00000073282"; transcript_id "G6158.3";
chr3	PacBio	exon	189890789	189890882	.	+	.	gene_id "ENSG00000073282"; transcript_id "G6158.3";
chr3	PacBio	exon	189894206	189897244	.	+	.	gene_id "ENSG00000073282"; transcript_id "G6158.3";
chr3	PacBio	CDS	189631516	189631577	.	+	.	gene_id "ENSG00000073282"; transcript_id "G6158.3";
chr3	PacBio	CDS	189737740	189737868	.	+	.	gene_id "ENSG00000073282"; transcript_id "G6158.3";
chr3	PacBio	CDS	189738642	189738774	.	+	.	gene_id "ENSG00000073282"; transcript_id "G6158.3";
chr3	PacBio	CDS	189808272	189808526	.	+	.	gene_id "ENSG00000073282"; transcript_id "G6158.3";
chr3	PacBio	CDS	189864232	189864418	.	+	.	gene_id "ENSG00000073282"; transcript_id "G6158.3";
chr3	PacBio	CDS	189866682	189866797	.	+	.	gene_id "ENSG00000073282"; transcript_id "G6158.3";
chr3	PacBio	CDS	189867833	189867942	.	+	.	gene_id "ENSG00000073282"; transcript_id "G6158.3";
chr3	PacBio	CDS	189868580	189868716	.	+	.	gene_id "ENSG00000073282"; transcript_id "G6158.3";
chr3	PacBio	CDS	189869324	189869406	.	+	.	gene_id "ENSG00000073282"; transcript_id "G6158.3";
chr3	PacBio	CDS	189872859	189872995	.	+	.	gene_id "ENSG00000073282"; transcript_id "G6158.3";
chr3	PacBio	CDS	189886394	189886551	.	+	.	gene_id "ENSG00000073282"; transcript_id "G6158.3";
chr3	PacBio	CDS	189889340	189889484	.	+	.	gene_id "ENSG00000073282"; transcript_id "G6158.3";
chr3	PacBio	CDS	189890789	189890882	.	+	.	gene_id "ENSG00000073282"; transcript_id "G6158.3";
chr3	PacBio	CDS	189894206	189894502	.	+	.	gene_id "ENSG00000073282"; transcript_id "G6158.3";
chr3	PacBio	transcript	190305714	190322491	.	-	.	gene_id "ENSG00000163347"; transcript_id "G6159.1";
chr3	PacBio	exon	190305714	190308439	.	-	.	gene_id "ENSG00000163347"; transcript_id "G6159.1";
chr3	PacBio	exon	190310169	190310253	.	-	.	gene_id "ENSG00000163347"; transcript_id "G6159.1";
chr3	PacBio	exon	190312872	190313036	.	-	.	gene_id "ENSG00000163347"; transcript_id "G6159.1";
chr3	PacBio	exon	190321984	190322491	.	-	.	gene_id "ENSG00000163347"; transcript_id "G6159.1";
chr3	PacBio	CDS	190308277	190308439	.	-	.	gene_id "ENSG00000163347"; transcript_id "G6159.1";
chr3	PacBio	CDS	190310169	190310253	.	-	.	gene_id "ENSG00000163347"; transcript_id "G6159.1";
chr3	PacBio	CDS	190312872	190313036	.	-	.	gene_id "ENSG00000163347"; transcript_id "G6159.1";
chr3	PacBio	CDS	190321984	190322206	.	-	.	gene_id "ENSG00000163347"; transcript_id "G6159.1";
chr3	PacBio	transcript	190306404	190322491	.	-	.	gene_id "ENSG00000163347"; transcript_id "G6159.2";
chr3	PacBio	exon	190306404	190308439	.	-	.	gene_id "ENSG00000163347"; transcript_id "G6159.2";
chr3	PacBio	exon	190310169	190310253	.	-	.	gene_id "ENSG00000163347"; transcript_id "G6159.2";
chr3	PacBio	exon	190312872	190313036	.	-	.	gene_id "ENSG00000163347"; transcript_id "G6159.2";
chr3	PacBio	exon	190321984	190322491	.	-	.	gene_id "ENSG00000163347"; transcript_id "G6159.2";
chr3	PacBio	CDS	190308277	190308439	.	-	.	gene_id "ENSG00000163347"; transcript_id "G6159.2";
chr3	PacBio	CDS	190310169	190310253	.	-	.	gene_id "ENSG00000163347"; transcript_id "G6159.2";
chr3	PacBio	CDS	190312872	190313036	.	-	.	gene_id "ENSG00000163347"; transcript_id "G6159.2";
chr3	PacBio	CDS	190321984	190322206	.	-	.	gene_id "ENSG00000163347"; transcript_id "G6159.2";
chr3	PacBio	transcript	190514048	190517969	.	+	.	gene_id "ENSG00000196083"; transcript_id "G6160.1";
chr3	PacBio	exon	190514048	190517969	.	+	.	gene_id "ENSG00000196083"; transcript_id "G6160.1";
chr3	PacBio	transcript	191329205	191392701	.	+	.	gene_id "ENSG00000152492"; transcript_id "G6162.2";
chr3	PacBio	exon	191329205	191329723	.	+	.	gene_id "ENSG00000152492"; transcript_id "G6162.2";
chr3	PacBio	exon	191357088	191357150	.	+	.	gene_id "ENSG00000152492"; transcript_id "G6162.2";
chr3	PacBio	exon	191357998	191358124	.	+	.	gene_id "ENSG00000152492"; transcript_id "G6162.2";
chr3	PacBio	exon	191361069	191361159	.	+	.	gene_id "ENSG00000152492"; transcript_id "G6162.2";
chr3	PacBio	exon	191369919	191370036	.	+	.	gene_id "ENSG00000152492"; transcript_id "G6162.2";
chr3	PacBio	exon	191380159	191380274	.	+	.	gene_id "ENSG00000152492"; transcript_id "G6162.2";
chr3	PacBio	exon	191380687	191380731	.	+	.	gene_id "ENSG00000152492"; transcript_id "G6162.2";
chr3	PacBio	exon	191380828	191380932	.	+	.	gene_id "ENSG00000152492"; transcript_id "G6162.2";
chr3	PacBio	exon	191382746	191382825	.	+	.	gene_id "ENSG00000152492"; transcript_id "G6162.2";
chr3	PacBio	exon	191389496	191389602	.	+	.	gene_id "ENSG00000152492"; transcript_id "G6162.2";
chr3	PacBio	exon	191391741	191392701	.	+	.	gene_id "ENSG00000152492"; transcript_id "G6162.2";
chr3	PacBio	CDS	191329675	191329723	.	+	.	gene_id "ENSG00000152492"; transcript_id "G6162.2";
chr3	PacBio	CDS	191357088	191357150	.	+	.	gene_id "ENSG00000152492"; transcript_id "G6162.2";
chr3	PacBio	CDS	191357998	191358124	.	+	.	gene_id "ENSG00000152492"; transcript_id "G6162.2";
chr3	PacBio	CDS	191361069	191361159	.	+	.	gene_id "ENSG00000152492"; transcript_id "G6162.2";
chr3	PacBio	CDS	191369919	191370036	.	+	.	gene_id "ENSG00000152492"; transcript_id "G6162.2";
chr3	PacBio	CDS	191380159	191380274	.	+	.	gene_id "ENSG00000152492"; transcript_id "G6162.2";
chr3	PacBio	CDS	191380687	191380731	.	+	.	gene_id "ENSG00000152492"; transcript_id "G6162.2";
chr3	PacBio	CDS	191380828	191380932	.	+	.	gene_id "ENSG00000152492"; transcript_id "G6162.2";
chr3	PacBio	CDS	191382746	191382825	.	+	.	gene_id "ENSG00000152492"; transcript_id "G6162.2";
chr3	PacBio	CDS	191389496	191389602	.	+	.	gene_id "ENSG00000152492"; transcript_id "G6162.2";
chr3	PacBio	CDS	191391741	191391760	.	+	.	gene_id "ENSG00000152492"; transcript_id "G6162.2";
chr3	PacBio	transcript	191329244	191392157	.	+	.	gene_id "ENSG00000152492"; transcript_id "G6162.3";
chr3	PacBio	exon	191329244	191329723	.	+	.	gene_id "ENSG00000152492"; transcript_id "G6162.3";
chr3	PacBio	exon	191357088	191357150	.	+	.	gene_id "ENSG00000152492"; transcript_id "G6162.3";
chr3	PacBio	exon	191357998	191358124	.	+	.	gene_id "ENSG00000152492"; transcript_id "G6162.3";
chr3	PacBio	exon	191361069	191361159	.	+	.	gene_id "ENSG00000152492"; transcript_id "G6162.3";
chr3	PacBio	exon	191369919	191370036	.	+	.	gene_id "ENSG00000152492"; transcript_id "G6162.3";
chr3	PacBio	exon	191375062	191375589	.	+	.	gene_id "ENSG00000152492"; transcript_id "G6162.3";
chr3	PacBio	exon	191380159	191380274	.	+	.	gene_id "ENSG00000152492"; transcript_id "G6162.3";
chr3	PacBio	exon	191380687	191380731	.	+	.	gene_id "ENSG00000152492"; transcript_id "G6162.3";
chr3	PacBio	exon	191380828	191380932	.	+	.	gene_id "ENSG00000152492"; transcript_id "G6162.3";
chr3	PacBio	exon	191382746	191382825	.	+	.	gene_id "ENSG00000152492"; transcript_id "G6162.3";
chr3	PacBio	exon	191389496	191389602	.	+	.	gene_id "ENSG00000152492"; transcript_id "G6162.3";
chr3	PacBio	exon	191391741	191392157	.	+	.	gene_id "ENSG00000152492"; transcript_id "G6162.3";
chr3	PacBio	CDS	191329675	191329723	.	+	.	gene_id "ENSG00000152492"; transcript_id "G6162.3";
chr3	PacBio	CDS	191357088	191357150	.	+	.	gene_id "ENSG00000152492"; transcript_id "G6162.3";
chr3	PacBio	CDS	191357998	191358124	.	+	.	gene_id "ENSG00000152492"; transcript_id "G6162.3";
chr3	PacBio	CDS	191361069	191361159	.	+	.	gene_id "ENSG00000152492"; transcript_id "G6162.3";
chr3	PacBio	CDS	191369919	191370036	.	+	.	gene_id "ENSG00000152492"; transcript_id "G6162.3";
chr3	PacBio	CDS	191375062	191375589	.	+	.	gene_id "ENSG00000152492"; transcript_id "G6162.3";
chr3	PacBio	CDS	191380159	191380274	.	+	.	gene_id "ENSG00000152492"; transcript_id "G6162.3";
chr3	PacBio	CDS	191380687	191380731	.	+	.	gene_id "ENSG00000152492"; transcript_id "G6162.3";
chr3	PacBio	CDS	191380828	191380932	.	+	.	gene_id "ENSG00000152492"; transcript_id "G6162.3";
chr3	PacBio	CDS	191382746	191382825	.	+	.	gene_id "ENSG00000152492"; transcript_id "G6162.3";
chr3	PacBio	CDS	191389496	191389602	.	+	.	gene_id "ENSG00000152492"; transcript_id "G6162.3";
chr3	PacBio	CDS	191391741	191391760	.	+	.	gene_id "ENSG00000152492"; transcript_id "G6162.3";
chr3	PacBio	transcript	191329277	191395585	.	+	.	gene_id "ENSG00000152492"; transcript_id "G6162.5";
chr3	PacBio	exon	191329277	191329723	.	+	.	gene_id "ENSG00000152492"; transcript_id "G6162.5";
chr3	PacBio	exon	191357088	191357150	.	+	.	gene_id "ENSG00000152492"; transcript_id "G6162.5";
chr3	PacBio	exon	191357998	191358124	.	+	.	gene_id "ENSG00000152492"; transcript_id "G6162.5";
chr3	PacBio	exon	191361069	191361159	.	+	.	gene_id "ENSG00000152492"; transcript_id "G6162.5";
chr3	PacBio	exon	191369919	191370036	.	+	.	gene_id "ENSG00000152492"; transcript_id "G6162.5";
chr3	PacBio	exon	191380159	191380274	.	+	.	gene_id "ENSG00000152492"; transcript_id "G6162.5";
chr3	PacBio	exon	191380687	191380731	.	+	.	gene_id "ENSG00000152492"; transcript_id "G6162.5";
chr3	PacBio	exon	191380828	191380932	.	+	.	gene_id "ENSG00000152492"; transcript_id "G6162.5";
chr3	PacBio	exon	191382746	191382825	.	+	.	gene_id "ENSG00000152492"; transcript_id "G6162.5";
chr3	PacBio	exon	191389496	191389602	.	+	.	gene_id "ENSG00000152492"; transcript_id "G6162.5";
chr3	PacBio	exon	191391741	191395585	.	+	.	gene_id "ENSG00000152492"; transcript_id "G6162.5";
chr3	PacBio	CDS	191329675	191329723	.	+	.	gene_id "ENSG00000152492"; transcript_id "G6162.5";
chr3	PacBio	CDS	191357088	191357150	.	+	.	gene_id "ENSG00000152492"; transcript_id "G6162.5";
chr3	PacBio	CDS	191357998	191358124	.	+	.	gene_id "ENSG00000152492"; transcript_id "G6162.5";
chr3	PacBio	CDS	191361069	191361159	.	+	.	gene_id "ENSG00000152492"; transcript_id "G6162.5";
chr3	PacBio	CDS	191369919	191370036	.	+	.	gene_id "ENSG00000152492"; transcript_id "G6162.5";
chr3	PacBio	CDS	191380159	191380274	.	+	.	gene_id "ENSG00000152492"; transcript_id "G6162.5";
chr3	PacBio	CDS	191380687	191380731	.	+	.	gene_id "ENSG00000152492"; transcript_id "G6162.5";
chr3	PacBio	CDS	191380828	191380932	.	+	.	gene_id "ENSG00000152492"; transcript_id "G6162.5";
chr3	PacBio	CDS	191382746	191382825	.	+	.	gene_id "ENSG00000152492"; transcript_id "G6162.5";
chr3	PacBio	CDS	191389496	191389602	.	+	.	gene_id "ENSG00000152492"; transcript_id "G6162.5";
chr3	PacBio	CDS	191391741	191391760	.	+	.	gene_id "ENSG00000152492"; transcript_id "G6162.5";
chr3	PacBio	transcript	191329277	191395838	.	+	.	gene_id "ENSG00000152492"; transcript_id "G6162.6";
chr3	PacBio	exon	191329277	191329723	.	+	.	gene_id "ENSG00000152492"; transcript_id "G6162.6";
chr3	PacBio	exon	191357088	191357150	.	+	.	gene_id "ENSG00000152492"; transcript_id "G6162.6";
chr3	PacBio	exon	191357998	191358124	.	+	.	gene_id "ENSG00000152492"; transcript_id "G6162.6";
chr3	PacBio	exon	191361069	191361159	.	+	.	gene_id "ENSG00000152492"; transcript_id "G6162.6";
chr3	PacBio	exon	191369919	191370036	.	+	.	gene_id "ENSG00000152492"; transcript_id "G6162.6";
chr3	PacBio	exon	191380159	191380274	.	+	.	gene_id "ENSG00000152492"; transcript_id "G6162.6";
chr3	PacBio	exon	191380687	191380731	.	+	.	gene_id "ENSG00000152492"; transcript_id "G6162.6";
chr3	PacBio	exon	191380828	191380932	.	+	.	gene_id "ENSG00000152492"; transcript_id "G6162.6";
chr3	PacBio	exon	191382746	191382825	.	+	.	gene_id "ENSG00000152492"; transcript_id "G6162.6";
chr3	PacBio	exon	191389496	191389602	.	+	.	gene_id "ENSG00000152492"; transcript_id "G6162.6";
chr3	PacBio	exon	191391741	191395838	.	+	.	gene_id "ENSG00000152492"; transcript_id "G6162.6";
chr3	PacBio	CDS	191329675	191329723	.	+	.	gene_id "ENSG00000152492"; transcript_id "G6162.6";
chr3	PacBio	CDS	191357088	191357150	.	+	.	gene_id "ENSG00000152492"; transcript_id "G6162.6";
chr3	PacBio	CDS	191357998	191358124	.	+	.	gene_id "ENSG00000152492"; transcript_id "G6162.6";
chr3	PacBio	CDS	191361069	191361159	.	+	.	gene_id "ENSG00000152492"; transcript_id "G6162.6";
chr3	PacBio	CDS	191369919	191370036	.	+	.	gene_id "ENSG00000152492"; transcript_id "G6162.6";
chr3	PacBio	CDS	191380159	191380274	.	+	.	gene_id "ENSG00000152492"; transcript_id "G6162.6";
chr3	PacBio	CDS	191380687	191380731	.	+	.	gene_id "ENSG00000152492"; transcript_id "G6162.6";
chr3	PacBio	CDS	191380828	191380932	.	+	.	gene_id "ENSG00000152492"; transcript_id "G6162.6";
chr3	PacBio	CDS	191382746	191382825	.	+	.	gene_id "ENSG00000152492"; transcript_id "G6162.6";
chr3	PacBio	CDS	191389496	191389602	.	+	.	gene_id "ENSG00000152492"; transcript_id "G6162.6";
chr3	PacBio	CDS	191391741	191391760	.	+	.	gene_id "ENSG00000152492"; transcript_id "G6162.6";
chr3	PacBio	transcript	191329281	191394776	.	+	.	gene_id "ENSG00000152492"; transcript_id "G6162.7";
chr3	PacBio	exon	191329281	191329723	.	+	.	gene_id "ENSG00000152492"; transcript_id "G6162.7";
chr3	PacBio	exon	191357088	191357150	.	+	.	gene_id "ENSG00000152492"; transcript_id "G6162.7";
chr3	PacBio	exon	191357998	191358124	.	+	.	gene_id "ENSG00000152492"; transcript_id "G6162.7";
chr3	PacBio	exon	191361069	191361159	.	+	.	gene_id "ENSG00000152492"; transcript_id "G6162.7";
chr3	PacBio	exon	191369919	191370036	.	+	.	gene_id "ENSG00000152492"; transcript_id "G6162.7";
chr3	PacBio	exon	191380159	191380274	.	+	.	gene_id "ENSG00000152492"; transcript_id "G6162.7";
chr3	PacBio	exon	191380687	191380731	.	+	.	gene_id "ENSG00000152492"; transcript_id "G6162.7";
chr3	PacBio	exon	191380828	191380932	.	+	.	gene_id "ENSG00000152492"; transcript_id "G6162.7";
chr3	PacBio	exon	191382746	191382825	.	+	.	gene_id "ENSG00000152492"; transcript_id "G6162.7";
chr3	PacBio	exon	191389496	191389602	.	+	.	gene_id "ENSG00000152492"; transcript_id "G6162.7";
chr3	PacBio	exon	191391741	191394776	.	+	.	gene_id "ENSG00000152492"; transcript_id "G6162.7";
chr3	PacBio	CDS	191329675	191329723	.	+	.	gene_id "ENSG00000152492"; transcript_id "G6162.7";
chr3	PacBio	CDS	191357088	191357150	.	+	.	gene_id "ENSG00000152492"; transcript_id "G6162.7";
chr3	PacBio	CDS	191357998	191358124	.	+	.	gene_id "ENSG00000152492"; transcript_id "G6162.7";
chr3	PacBio	CDS	191361069	191361159	.	+	.	gene_id "ENSG00000152492"; transcript_id "G6162.7";
chr3	PacBio	CDS	191369919	191370036	.	+	.	gene_id "ENSG00000152492"; transcript_id "G6162.7";
chr3	PacBio	CDS	191380159	191380274	.	+	.	gene_id "ENSG00000152492"; transcript_id "G6162.7";
chr3	PacBio	CDS	191380687	191380731	.	+	.	gene_id "ENSG00000152492"; transcript_id "G6162.7";
chr3	PacBio	CDS	191380828	191380932	.	+	.	gene_id "ENSG00000152492"; transcript_id "G6162.7";
chr3	PacBio	CDS	191382746	191382825	.	+	.	gene_id "ENSG00000152492"; transcript_id "G6162.7";
chr3	PacBio	CDS	191389496	191389602	.	+	.	gene_id "ENSG00000152492"; transcript_id "G6162.7";
chr3	PacBio	CDS	191391741	191391760	.	+	.	gene_id "ENSG00000152492"; transcript_id "G6162.7";
chr3	PacBio	transcript	191329400	191395035	.	+	.	gene_id "ENSG00000152492"; transcript_id "G6162.8";
chr3	PacBio	exon	191329400	191329723	.	+	.	gene_id "ENSG00000152492"; transcript_id "G6162.8";
chr3	PacBio	exon	191357088	191357150	.	+	.	gene_id "ENSG00000152492"; transcript_id "G6162.8";
chr3	PacBio	exon	191357998	191358124	.	+	.	gene_id "ENSG00000152492"; transcript_id "G6162.8";
chr3	PacBio	exon	191361069	191361159	.	+	.	gene_id "ENSG00000152492"; transcript_id "G6162.8";
chr3	PacBio	exon	191369919	191370036	.	+	.	gene_id "ENSG00000152492"; transcript_id "G6162.8";
chr3	PacBio	exon	191380159	191380274	.	+	.	gene_id "ENSG00000152492"; transcript_id "G6162.8";
chr3	PacBio	exon	191380687	191380731	.	+	.	gene_id "ENSG00000152492"; transcript_id "G6162.8";
chr3	PacBio	exon	191380828	191380932	.	+	.	gene_id "ENSG00000152492"; transcript_id "G6162.8";
chr3	PacBio	exon	191382746	191382825	.	+	.	gene_id "ENSG00000152492"; transcript_id "G6162.8";
chr3	PacBio	exon	191389496	191389602	.	+	.	gene_id "ENSG00000152492"; transcript_id "G6162.8";
chr3	PacBio	exon	191391741	191395035	.	+	.	gene_id "ENSG00000152492"; transcript_id "G6162.8";
chr3	PacBio	CDS	191329675	191329723	.	+	.	gene_id "ENSG00000152492"; transcript_id "G6162.8";
chr3	PacBio	CDS	191357088	191357150	.	+	.	gene_id "ENSG00000152492"; transcript_id "G6162.8";
chr3	PacBio	CDS	191357998	191358124	.	+	.	gene_id "ENSG00000152492"; transcript_id "G6162.8";
chr3	PacBio	CDS	191361069	191361159	.	+	.	gene_id "ENSG00000152492"; transcript_id "G6162.8";
chr3	PacBio	CDS	191369919	191370036	.	+	.	gene_id "ENSG00000152492"; transcript_id "G6162.8";
chr3	PacBio	CDS	191380159	191380274	.	+	.	gene_id "ENSG00000152492"; transcript_id "G6162.8";
chr3	PacBio	CDS	191380687	191380731	.	+	.	gene_id "ENSG00000152492"; transcript_id "G6162.8";
chr3	PacBio	CDS	191380828	191380932	.	+	.	gene_id "ENSG00000152492"; transcript_id "G6162.8";
chr3	PacBio	CDS	191382746	191382825	.	+	.	gene_id "ENSG00000152492"; transcript_id "G6162.8";
chr3	PacBio	CDS	191389496	191389602	.	+	.	gene_id "ENSG00000152492"; transcript_id "G6162.8";
chr3	PacBio	CDS	191391741	191391760	.	+	.	gene_id "ENSG00000152492"; transcript_id "G6162.8";
chr3	PacBio	transcript	191329402	191393393	.	+	.	gene_id "ENSG00000152492"; transcript_id "G6162.9";
chr3	PacBio	exon	191329402	191329723	.	+	.	gene_id "ENSG00000152492"; transcript_id "G6162.9";
chr3	PacBio	exon	191357088	191357150	.	+	.	gene_id "ENSG00000152492"; transcript_id "G6162.9";
chr3	PacBio	exon	191357998	191358124	.	+	.	gene_id "ENSG00000152492"; transcript_id "G6162.9";
chr3	PacBio	exon	191361069	191361159	.	+	.	gene_id "ENSG00000152492"; transcript_id "G6162.9";
chr3	PacBio	exon	191369919	191370036	.	+	.	gene_id "ENSG00000152492"; transcript_id "G6162.9";
chr3	PacBio	exon	191380159	191380274	.	+	.	gene_id "ENSG00000152492"; transcript_id "G6162.9";
chr3	PacBio	exon	191380687	191380731	.	+	.	gene_id "ENSG00000152492"; transcript_id "G6162.9";
chr3	PacBio	exon	191380828	191380932	.	+	.	gene_id "ENSG00000152492"; transcript_id "G6162.9";
chr3	PacBio	exon	191382746	191382825	.	+	.	gene_id "ENSG00000152492"; transcript_id "G6162.9";
chr3	PacBio	exon	191389496	191389602	.	+	.	gene_id "ENSG00000152492"; transcript_id "G6162.9";
chr3	PacBio	exon	191391741	191393393	.	+	.	gene_id "ENSG00000152492"; transcript_id "G6162.9";
chr3	PacBio	CDS	191329675	191329723	.	+	.	gene_id "ENSG00000152492"; transcript_id "G6162.9";
chr3	PacBio	CDS	191357088	191357150	.	+	.	gene_id "ENSG00000152492"; transcript_id "G6162.9";
chr3	PacBio	CDS	191357998	191358124	.	+	.	gene_id "ENSG00000152492"; transcript_id "G6162.9";
chr3	PacBio	CDS	191361069	191361159	.	+	.	gene_id "ENSG00000152492"; transcript_id "G6162.9";
chr3	PacBio	CDS	191369919	191370036	.	+	.	gene_id "ENSG00000152492"; transcript_id "G6162.9";
chr3	PacBio	CDS	191380159	191380274	.	+	.	gene_id "ENSG00000152492"; transcript_id "G6162.9";
chr3	PacBio	CDS	191380687	191380731	.	+	.	gene_id "ENSG00000152492"; transcript_id "G6162.9";
chr3	PacBio	CDS	191380828	191380932	.	+	.	gene_id "ENSG00000152492"; transcript_id "G6162.9";
chr3	PacBio	CDS	191382746	191382825	.	+	.	gene_id "ENSG00000152492"; transcript_id "G6162.9";
chr3	PacBio	CDS	191389496	191389602	.	+	.	gene_id "ENSG00000152492"; transcript_id "G6162.9";
chr3	PacBio	CDS	191391741	191391760	.	+	.	gene_id "ENSG00000152492"; transcript_id "G6162.9";
chr3	PacBio	transcript	191329415	191371144	.	+	.	gene_id "ENSG00000152492"; transcript_id "G6162.13";
chr3	PacBio	exon	191329415	191329723	.	+	.	gene_id "ENSG00000152492"; transcript_id "G6162.13";
chr3	PacBio	exon	191357088	191357150	.	+	.	gene_id "ENSG00000152492"; transcript_id "G6162.13";
chr3	PacBio	exon	191357998	191358124	.	+	.	gene_id "ENSG00000152492"; transcript_id "G6162.13";
chr3	PacBio	exon	191361069	191361159	.	+	.	gene_id "ENSG00000152492"; transcript_id "G6162.13";
chr3	PacBio	exon	191369919	191371144	.	+	.	gene_id "ENSG00000152492"; transcript_id "G6162.13";
chr3	PacBio	CDS	191329675	191329723	.	+	.	gene_id "ENSG00000152492"; transcript_id "G6162.13";
chr3	PacBio	CDS	191357088	191357150	.	+	.	gene_id "ENSG00000152492"; transcript_id "G6162.13";
chr3	PacBio	CDS	191357998	191358124	.	+	.	gene_id "ENSG00000152492"; transcript_id "G6162.13";
chr3	PacBio	CDS	191361069	191361159	.	+	.	gene_id "ENSG00000152492"; transcript_id "G6162.13";
chr3	PacBio	CDS	191369919	191370098	.	+	.	gene_id "ENSG00000152492"; transcript_id "G6162.13";
chr3	PacBio	transcript	191329415	191391841	.	+	.	gene_id "ENSG00000152492"; transcript_id "G6162.10";
chr3	PacBio	exon	191329415	191329723	.	+	.	gene_id "ENSG00000152492"; transcript_id "G6162.10";
chr3	PacBio	exon	191357088	191357150	.	+	.	gene_id "ENSG00000152492"; transcript_id "G6162.10";
chr3	PacBio	exon	191357998	191358124	.	+	.	gene_id "ENSG00000152492"; transcript_id "G6162.10";
chr3	PacBio	exon	191361069	191361159	.	+	.	gene_id "ENSG00000152492"; transcript_id "G6162.10";
chr3	PacBio	exon	191369919	191370036	.	+	.	gene_id "ENSG00000152492"; transcript_id "G6162.10";
chr3	PacBio	exon	191380159	191380274	.	+	.	gene_id "ENSG00000152492"; transcript_id "G6162.10";
chr3	PacBio	exon	191380687	191380731	.	+	.	gene_id "ENSG00000152492"; transcript_id "G6162.10";
chr3	PacBio	exon	191380828	191380932	.	+	.	gene_id "ENSG00000152492"; transcript_id "G6162.10";
chr3	PacBio	exon	191382746	191382825	.	+	.	gene_id "ENSG00000152492"; transcript_id "G6162.10";
chr3	PacBio	exon	191389496	191389602	.	+	.	gene_id "ENSG00000152492"; transcript_id "G6162.10";
chr3	PacBio	exon	191391741	191391841	.	+	.	gene_id "ENSG00000152492"; transcript_id "G6162.10";
chr3	PacBio	CDS	191329675	191329723	.	+	.	gene_id "ENSG00000152492"; transcript_id "G6162.10";
chr3	PacBio	CDS	191357088	191357150	.	+	.	gene_id "ENSG00000152492"; transcript_id "G6162.10";
chr3	PacBio	CDS	191357998	191358124	.	+	.	gene_id "ENSG00000152492"; transcript_id "G6162.10";
chr3	PacBio	CDS	191361069	191361159	.	+	.	gene_id "ENSG00000152492"; transcript_id "G6162.10";
chr3	PacBio	CDS	191369919	191370036	.	+	.	gene_id "ENSG00000152492"; transcript_id "G6162.10";
chr3	PacBio	CDS	191380159	191380274	.	+	.	gene_id "ENSG00000152492"; transcript_id "G6162.10";
chr3	PacBio	CDS	191380687	191380731	.	+	.	gene_id "ENSG00000152492"; transcript_id "G6162.10";
chr3	PacBio	CDS	191380828	191380932	.	+	.	gene_id "ENSG00000152492"; transcript_id "G6162.10";
chr3	PacBio	CDS	191382746	191382825	.	+	.	gene_id "ENSG00000152492"; transcript_id "G6162.10";
chr3	PacBio	CDS	191389496	191389602	.	+	.	gene_id "ENSG00000152492"; transcript_id "G6162.10";
chr3	PacBio	CDS	191391741	191391760	.	+	.	gene_id "ENSG00000152492"; transcript_id "G6162.10";
chr3	PacBio	transcript	191329415	191393956	.	+	.	gene_id "ENSG00000152492"; transcript_id "G6162.11";
chr3	PacBio	exon	191329415	191329723	.	+	.	gene_id "ENSG00000152492"; transcript_id "G6162.11";
chr3	PacBio	exon	191357088	191357150	.	+	.	gene_id "ENSG00000152492"; transcript_id "G6162.11";
chr3	PacBio	exon	191357998	191358124	.	+	.	gene_id "ENSG00000152492"; transcript_id "G6162.11";
chr3	PacBio	exon	191361069	191361159	.	+	.	gene_id "ENSG00000152492"; transcript_id "G6162.11";
chr3	PacBio	exon	191369919	191370036	.	+	.	gene_id "ENSG00000152492"; transcript_id "G6162.11";
chr3	PacBio	exon	191380159	191380274	.	+	.	gene_id "ENSG00000152492"; transcript_id "G6162.11";
chr3	PacBio	exon	191380687	191380731	.	+	.	gene_id "ENSG00000152492"; transcript_id "G6162.11";
chr3	PacBio	exon	191380828	191380932	.	+	.	gene_id "ENSG00000152492"; transcript_id "G6162.11";
chr3	PacBio	exon	191382746	191382825	.	+	.	gene_id "ENSG00000152492"; transcript_id "G6162.11";
chr3	PacBio	exon	191389496	191389602	.	+	.	gene_id "ENSG00000152492"; transcript_id "G6162.11";
chr3	PacBio	exon	191391741	191393956	.	+	.	gene_id "ENSG00000152492"; transcript_id "G6162.11";
chr3	PacBio	CDS	191329675	191329723	.	+	.	gene_id "ENSG00000152492"; transcript_id "G6162.11";
chr3	PacBio	CDS	191357088	191357150	.	+	.	gene_id "ENSG00000152492"; transcript_id "G6162.11";
chr3	PacBio	CDS	191357998	191358124	.	+	.	gene_id "ENSG00000152492"; transcript_id "G6162.11";
chr3	PacBio	CDS	191361069	191361159	.	+	.	gene_id "ENSG00000152492"; transcript_id "G6162.11";
chr3	PacBio	CDS	191369919	191370036	.	+	.	gene_id "ENSG00000152492"; transcript_id "G6162.11";
chr3	PacBio	CDS	191380159	191380274	.	+	.	gene_id "ENSG00000152492"; transcript_id "G6162.11";
chr3	PacBio	CDS	191380687	191380731	.	+	.	gene_id "ENSG00000152492"; transcript_id "G6162.11";
chr3	PacBio	CDS	191380828	191380932	.	+	.	gene_id "ENSG00000152492"; transcript_id "G6162.11";
chr3	PacBio	CDS	191382746	191382825	.	+	.	gene_id "ENSG00000152492"; transcript_id "G6162.11";
chr3	PacBio	CDS	191389496	191389602	.	+	.	gene_id "ENSG00000152492"; transcript_id "G6162.11";
chr3	PacBio	CDS	191391741	191391760	.	+	.	gene_id "ENSG00000152492"; transcript_id "G6162.11";
chr3	PacBio	transcript	191329415	191398427	.	+	.	gene_id "ENSG00000152492"; transcript_id "G6162.12";
chr3	PacBio	exon	191329415	191329723	.	+	.	gene_id "ENSG00000152492"; transcript_id "G6162.12";
chr3	PacBio	exon	191357088	191357150	.	+	.	gene_id "ENSG00000152492"; transcript_id "G6162.12";
chr3	PacBio	exon	191357998	191358124	.	+	.	gene_id "ENSG00000152492"; transcript_id "G6162.12";
chr3	PacBio	exon	191361069	191361159	.	+	.	gene_id "ENSG00000152492"; transcript_id "G6162.12";
chr3	PacBio	exon	191369919	191370036	.	+	.	gene_id "ENSG00000152492"; transcript_id "G6162.12";
chr3	PacBio	exon	191380159	191380274	.	+	.	gene_id "ENSG00000152492"; transcript_id "G6162.12";
chr3	PacBio	exon	191380687	191380731	.	+	.	gene_id "ENSG00000152492"; transcript_id "G6162.12";
chr3	PacBio	exon	191380828	191380932	.	+	.	gene_id "ENSG00000152492"; transcript_id "G6162.12";
chr3	PacBio	exon	191382746	191382825	.	+	.	gene_id "ENSG00000152492"; transcript_id "G6162.12";
chr3	PacBio	exon	191389496	191389602	.	+	.	gene_id "ENSG00000152492"; transcript_id "G6162.12";
chr3	PacBio	exon	191391741	191398427	.	+	.	gene_id "ENSG00000152492"; transcript_id "G6162.12";
chr3	PacBio	CDS	191329675	191329723	.	+	.	gene_id "ENSG00000152492"; transcript_id "G6162.12";
chr3	PacBio	CDS	191357088	191357150	.	+	.	gene_id "ENSG00000152492"; transcript_id "G6162.12";
chr3	PacBio	CDS	191357998	191358124	.	+	.	gene_id "ENSG00000152492"; transcript_id "G6162.12";
chr3	PacBio	CDS	191361069	191361159	.	+	.	gene_id "ENSG00000152492"; transcript_id "G6162.12";
chr3	PacBio	CDS	191369919	191370036	.	+	.	gene_id "ENSG00000152492"; transcript_id "G6162.12";
chr3	PacBio	CDS	191380159	191380274	.	+	.	gene_id "ENSG00000152492"; transcript_id "G6162.12";
chr3	PacBio	CDS	191380687	191380731	.	+	.	gene_id "ENSG00000152492"; transcript_id "G6162.12";
chr3	PacBio	CDS	191380828	191380932	.	+	.	gene_id "ENSG00000152492"; transcript_id "G6162.12";
chr3	PacBio	CDS	191382746	191382825	.	+	.	gene_id "ENSG00000152492"; transcript_id "G6162.12";
chr3	PacBio	CDS	191389496	191389602	.	+	.	gene_id "ENSG00000152492"; transcript_id "G6162.12";
chr3	PacBio	CDS	191391741	191391760	.	+	.	gene_id "ENSG00000152492"; transcript_id "G6162.12";
chr3	PacBio	transcript	191329421	191396409	.	+	.	gene_id "ENSG00000152492"; transcript_id "G6162.15";
chr3	PacBio	exon	191329421	191329723	.	+	.	gene_id "ENSG00000152492"; transcript_id "G6162.15";
chr3	PacBio	exon	191357088	191357150	.	+	.	gene_id "ENSG00000152492"; transcript_id "G6162.15";
chr3	PacBio	exon	191357998	191358124	.	+	.	gene_id "ENSG00000152492"; transcript_id "G6162.15";
chr3	PacBio	exon	191361069	191361159	.	+	.	gene_id "ENSG00000152492"; transcript_id "G6162.15";
chr3	PacBio	exon	191369919	191370036	.	+	.	gene_id "ENSG00000152492"; transcript_id "G6162.15";
chr3	PacBio	exon	191380159	191380274	.	+	.	gene_id "ENSG00000152492"; transcript_id "G6162.15";
chr3	PacBio	exon	191380687	191380731	.	+	.	gene_id "ENSG00000152492"; transcript_id "G6162.15";
chr3	PacBio	exon	191380828	191380932	.	+	.	gene_id "ENSG00000152492"; transcript_id "G6162.15";
chr3	PacBio	exon	191382746	191382825	.	+	.	gene_id "ENSG00000152492"; transcript_id "G6162.15";
chr3	PacBio	exon	191389496	191389602	.	+	.	gene_id "ENSG00000152492"; transcript_id "G6162.15";
chr3	PacBio	exon	191391741	191396409	.	+	.	gene_id "ENSG00000152492"; transcript_id "G6162.15";
chr3	PacBio	CDS	191329675	191329723	.	+	.	gene_id "ENSG00000152492"; transcript_id "G6162.15";
chr3	PacBio	CDS	191357088	191357150	.	+	.	gene_id "ENSG00000152492"; transcript_id "G6162.15";
chr3	PacBio	CDS	191357998	191358124	.	+	.	gene_id "ENSG00000152492"; transcript_id "G6162.15";
chr3	PacBio	CDS	191361069	191361159	.	+	.	gene_id "ENSG00000152492"; transcript_id "G6162.15";
chr3	PacBio	CDS	191369919	191370036	.	+	.	gene_id "ENSG00000152492"; transcript_id "G6162.15";
chr3	PacBio	CDS	191380159	191380274	.	+	.	gene_id "ENSG00000152492"; transcript_id "G6162.15";
chr3	PacBio	CDS	191380687	191380731	.	+	.	gene_id "ENSG00000152492"; transcript_id "G6162.15";
chr3	PacBio	CDS	191380828	191380932	.	+	.	gene_id "ENSG00000152492"; transcript_id "G6162.15";
chr3	PacBio	CDS	191382746	191382825	.	+	.	gene_id "ENSG00000152492"; transcript_id "G6162.15";
chr3	PacBio	CDS	191389496	191389602	.	+	.	gene_id "ENSG00000152492"; transcript_id "G6162.15";
chr3	PacBio	CDS	191391741	191391760	.	+	.	gene_id "ENSG00000152492"; transcript_id "G6162.15";
chr3	PacBio	transcript	191329423	191393672	.	+	.	gene_id "ENSG00000152492"; transcript_id "G6162.16";
chr3	PacBio	exon	191329423	191329723	.	+	.	gene_id "ENSG00000152492"; transcript_id "G6162.16";
chr3	PacBio	exon	191357088	191357150	.	+	.	gene_id "ENSG00000152492"; transcript_id "G6162.16";
chr3	PacBio	exon	191357998	191358124	.	+	.	gene_id "ENSG00000152492"; transcript_id "G6162.16";
chr3	PacBio	exon	191361069	191361159	.	+	.	gene_id "ENSG00000152492"; transcript_id "G6162.16";
chr3	PacBio	exon	191369919	191370036	.	+	.	gene_id "ENSG00000152492"; transcript_id "G6162.16";
chr3	PacBio	exon	191380159	191380274	.	+	.	gene_id "ENSG00000152492"; transcript_id "G6162.16";
chr3	PacBio	exon	191380687	191380731	.	+	.	gene_id "ENSG00000152492"; transcript_id "G6162.16";
chr3	PacBio	exon	191380828	191380932	.	+	.	gene_id "ENSG00000152492"; transcript_id "G6162.16";
chr3	PacBio	exon	191382746	191382825	.	+	.	gene_id "ENSG00000152492"; transcript_id "G6162.16";
chr3	PacBio	exon	191389496	191389602	.	+	.	gene_id "ENSG00000152492"; transcript_id "G6162.16";
chr3	PacBio	exon	191391741	191393672	.	+	.	gene_id "ENSG00000152492"; transcript_id "G6162.16";
chr3	PacBio	CDS	191329675	191329723	.	+	.	gene_id "ENSG00000152492"; transcript_id "G6162.16";
chr3	PacBio	CDS	191357088	191357150	.	+	.	gene_id "ENSG00000152492"; transcript_id "G6162.16";
chr3	PacBio	CDS	191357998	191358124	.	+	.	gene_id "ENSG00000152492"; transcript_id "G6162.16";
chr3	PacBio	CDS	191361069	191361159	.	+	.	gene_id "ENSG00000152492"; transcript_id "G6162.16";
chr3	PacBio	CDS	191369919	191370036	.	+	.	gene_id "ENSG00000152492"; transcript_id "G6162.16";
chr3	PacBio	CDS	191380159	191380274	.	+	.	gene_id "ENSG00000152492"; transcript_id "G6162.16";
chr3	PacBio	CDS	191380687	191380731	.	+	.	gene_id "ENSG00000152492"; transcript_id "G6162.16";
chr3	PacBio	CDS	191380828	191380932	.	+	.	gene_id "ENSG00000152492"; transcript_id "G6162.16";
chr3	PacBio	CDS	191382746	191382825	.	+	.	gene_id "ENSG00000152492"; transcript_id "G6162.16";
chr3	PacBio	CDS	191389496	191389602	.	+	.	gene_id "ENSG00000152492"; transcript_id "G6162.16";
chr3	PacBio	CDS	191391741	191391760	.	+	.	gene_id "ENSG00000152492"; transcript_id "G6162.16";
chr3	PacBio	transcript	191329426	191394236	.	+	.	gene_id "ENSG00000152492"; transcript_id "G6162.17";
chr3	PacBio	exon	191329426	191329723	.	+	.	gene_id "ENSG00000152492"; transcript_id "G6162.17";
chr3	PacBio	exon	191357088	191357150	.	+	.	gene_id "ENSG00000152492"; transcript_id "G6162.17";
chr3	PacBio	exon	191357998	191358124	.	+	.	gene_id "ENSG00000152492"; transcript_id "G6162.17";
chr3	PacBio	exon	191361069	191361159	.	+	.	gene_id "ENSG00000152492"; transcript_id "G6162.17";
chr3	PacBio	exon	191369919	191370036	.	+	.	gene_id "ENSG00000152492"; transcript_id "G6162.17";
chr3	PacBio	exon	191380159	191380274	.	+	.	gene_id "ENSG00000152492"; transcript_id "G6162.17";
chr3	PacBio	exon	191380687	191380731	.	+	.	gene_id "ENSG00000152492"; transcript_id "G6162.17";
chr3	PacBio	exon	191380828	191380932	.	+	.	gene_id "ENSG00000152492"; transcript_id "G6162.17";
chr3	PacBio	exon	191382746	191382825	.	+	.	gene_id "ENSG00000152492"; transcript_id "G6162.17";
chr3	PacBio	exon	191389496	191389602	.	+	.	gene_id "ENSG00000152492"; transcript_id "G6162.17";
chr3	PacBio	exon	191391741	191394236	.	+	.	gene_id "ENSG00000152492"; transcript_id "G6162.17";
chr3	PacBio	CDS	191329675	191329723	.	+	.	gene_id "ENSG00000152492"; transcript_id "G6162.17";
chr3	PacBio	CDS	191357088	191357150	.	+	.	gene_id "ENSG00000152492"; transcript_id "G6162.17";
chr3	PacBio	CDS	191357998	191358124	.	+	.	gene_id "ENSG00000152492"; transcript_id "G6162.17";
chr3	PacBio	CDS	191361069	191361159	.	+	.	gene_id "ENSG00000152492"; transcript_id "G6162.17";
chr3	PacBio	CDS	191369919	191370036	.	+	.	gene_id "ENSG00000152492"; transcript_id "G6162.17";
chr3	PacBio	CDS	191380159	191380274	.	+	.	gene_id "ENSG00000152492"; transcript_id "G6162.17";
chr3	PacBio	CDS	191380687	191380731	.	+	.	gene_id "ENSG00000152492"; transcript_id "G6162.17";
chr3	PacBio	CDS	191380828	191380932	.	+	.	gene_id "ENSG00000152492"; transcript_id "G6162.17";
chr3	PacBio	CDS	191382746	191382825	.	+	.	gene_id "ENSG00000152492"; transcript_id "G6162.17";
chr3	PacBio	CDS	191389496	191389602	.	+	.	gene_id "ENSG00000152492"; transcript_id "G6162.17";
chr3	PacBio	CDS	191391741	191391760	.	+	.	gene_id "ENSG00000152492"; transcript_id "G6162.17";
chr3	PacBio	transcript	191329426	191394584	.	+	.	gene_id "ENSG00000152492"; transcript_id "G6162.18";
chr3	PacBio	exon	191329426	191329723	.	+	.	gene_id "ENSG00000152492"; transcript_id "G6162.18";
chr3	PacBio	exon	191357088	191357150	.	+	.	gene_id "ENSG00000152492"; transcript_id "G6162.18";
chr3	PacBio	exon	191357998	191358124	.	+	.	gene_id "ENSG00000152492"; transcript_id "G6162.18";
chr3	PacBio	exon	191361069	191361159	.	+	.	gene_id "ENSG00000152492"; transcript_id "G6162.18";
chr3	PacBio	exon	191369919	191370036	.	+	.	gene_id "ENSG00000152492"; transcript_id "G6162.18";
chr3	PacBio	exon	191380159	191380274	.	+	.	gene_id "ENSG00000152492"; transcript_id "G6162.18";
chr3	PacBio	exon	191380687	191380731	.	+	.	gene_id "ENSG00000152492"; transcript_id "G6162.18";
chr3	PacBio	exon	191380828	191380932	.	+	.	gene_id "ENSG00000152492"; transcript_id "G6162.18";
chr3	PacBio	exon	191382746	191382825	.	+	.	gene_id "ENSG00000152492"; transcript_id "G6162.18";
chr3	PacBio	exon	191389496	191389602	.	+	.	gene_id "ENSG00000152492"; transcript_id "G6162.18";
chr3	PacBio	exon	191391741	191394584	.	+	.	gene_id "ENSG00000152492"; transcript_id "G6162.18";
chr3	PacBio	CDS	191329675	191329723	.	+	.	gene_id "ENSG00000152492"; transcript_id "G6162.18";
chr3	PacBio	CDS	191357088	191357150	.	+	.	gene_id "ENSG00000152492"; transcript_id "G6162.18";
chr3	PacBio	CDS	191357998	191358124	.	+	.	gene_id "ENSG00000152492"; transcript_id "G6162.18";
chr3	PacBio	CDS	191361069	191361159	.	+	.	gene_id "ENSG00000152492"; transcript_id "G6162.18";
chr3	PacBio	CDS	191369919	191370036	.	+	.	gene_id "ENSG00000152492"; transcript_id "G6162.18";
chr3	PacBio	CDS	191380159	191380274	.	+	.	gene_id "ENSG00000152492"; transcript_id "G6162.18";
chr3	PacBio	CDS	191380687	191380731	.	+	.	gene_id "ENSG00000152492"; transcript_id "G6162.18";
chr3	PacBio	CDS	191380828	191380932	.	+	.	gene_id "ENSG00000152492"; transcript_id "G6162.18";
chr3	PacBio	CDS	191382746	191382825	.	+	.	gene_id "ENSG00000152492"; transcript_id "G6162.18";
chr3	PacBio	CDS	191389496	191389602	.	+	.	gene_id "ENSG00000152492"; transcript_id "G6162.18";
chr3	PacBio	CDS	191391741	191391760	.	+	.	gene_id "ENSG00000152492"; transcript_id "G6162.18";
chr3	PacBio	transcript	191359178	191394776	.	+	.	gene_id "ENSG00000152492"; transcript_id "G6162.19";
chr3	PacBio	exon	191359178	191359303	.	+	.	gene_id "ENSG00000152492"; transcript_id "G6162.19";
chr3	PacBio	exon	191361069	191361159	.	+	.	gene_id "ENSG00000152492"; transcript_id "G6162.19";
chr3	PacBio	exon	191369919	191370036	.	+	.	gene_id "ENSG00000152492"; transcript_id "G6162.19";
chr3	PacBio	exon	191380159	191380274	.	+	.	gene_id "ENSG00000152492"; transcript_id "G6162.19";
chr3	PacBio	exon	191380687	191380731	.	+	.	gene_id "ENSG00000152492"; transcript_id "G6162.19";
chr3	PacBio	exon	191380828	191380932	.	+	.	gene_id "ENSG00000152492"; transcript_id "G6162.19";
chr3	PacBio	exon	191382746	191382825	.	+	.	gene_id "ENSG00000152492"; transcript_id "G6162.19";
chr3	PacBio	exon	191389496	191389602	.	+	.	gene_id "ENSG00000152492"; transcript_id "G6162.19";
chr3	PacBio	exon	191391741	191394776	.	+	.	gene_id "ENSG00000152492"; transcript_id "G6162.19";
chr3	PacBio	CDS	191359254	191359303	.	+	.	gene_id "ENSG00000152492"; transcript_id "G6162.19";
chr3	PacBio	CDS	191361069	191361159	.	+	.	gene_id "ENSG00000152492"; transcript_id "G6162.19";
chr3	PacBio	CDS	191369919	191370036	.	+	.	gene_id "ENSG00000152492"; transcript_id "G6162.19";
chr3	PacBio	CDS	191380159	191380274	.	+	.	gene_id "ENSG00000152492"; transcript_id "G6162.19";
chr3	PacBio	CDS	191380687	191380731	.	+	.	gene_id "ENSG00000152492"; transcript_id "G6162.19";
chr3	PacBio	CDS	191380828	191380932	.	+	.	gene_id "ENSG00000152492"; transcript_id "G6162.19";
chr3	PacBio	CDS	191382746	191382825	.	+	.	gene_id "ENSG00000152492"; transcript_id "G6162.19";
chr3	PacBio	CDS	191389496	191389602	.	+	.	gene_id "ENSG00000152492"; transcript_id "G6162.19";
chr3	PacBio	CDS	191391741	191391760	.	+	.	gene_id "ENSG00000152492"; transcript_id "G6162.19";
chr3	PacBio	transcript	192796818	192917907	.	-	.	gene_id "ENSG00000180611"; transcript_id "G6163.1";
chr3	PacBio	exon	192796818	192799650	.	-	.	gene_id "ENSG00000180611"; transcript_id "G6163.1";
chr3	PacBio	exon	192917630	192917907	.	-	.	gene_id "ENSG00000180611"; transcript_id "G6163.1";
chr3	PacBio	CDS	192798386	192799650	.	-	.	gene_id "ENSG00000180611"; transcript_id "G6163.1";
chr3	PacBio	CDS	192917630	192917834	.	-	.	gene_id "ENSG00000180611"; transcript_id "G6163.1";
chr3	PacBio	transcript	192796857	192849307	.	-	.	gene_id "ENSG00000180611"; transcript_id "G6163.2";
chr3	PacBio	exon	192796857	192799650	.	-	.	gene_id "ENSG00000180611"; transcript_id "G6163.2";
chr3	PacBio	exon	192849222	192849307	.	-	.	gene_id "ENSG00000180611"; transcript_id "G6163.2";
chr3	PacBio	CDS	192798386	192799648	.	-	.	gene_id "ENSG00000180611"; transcript_id "G6163.2";
chr3	PacBio	transcript	192797365	192917862	.	-	.	gene_id "ENSG00000180611"; transcript_id "G6163.3";
chr3	PacBio	exon	192797365	192799650	.	-	.	gene_id "ENSG00000180611"; transcript_id "G6163.3";
chr3	PacBio	exon	192917630	192917862	.	-	.	gene_id "ENSG00000180611"; transcript_id "G6163.3";
chr3	PacBio	CDS	192798386	192799650	.	-	.	gene_id "ENSG00000180611"; transcript_id "G6163.3";
chr3	PacBio	CDS	192917630	192917834	.	-	.	gene_id "ENSG00000180611"; transcript_id "G6163.3";
chr3	PacBio	transcript	192797561	192917887	.	-	.	gene_id "ENSG00000180611"; transcript_id "G6163.4";
chr3	PacBio	exon	192797561	192799650	.	-	.	gene_id "ENSG00000180611"; transcript_id "G6163.4";
chr3	PacBio	exon	192917630	192917887	.	-	.	gene_id "ENSG00000180611"; transcript_id "G6163.4";
chr3	PacBio	CDS	192798386	192799650	.	-	.	gene_id "ENSG00000180611"; transcript_id "G6163.4";
chr3	PacBio	CDS	192917630	192917834	.	-	.	gene_id "ENSG00000180611"; transcript_id "G6163.4";
chr3	PacBio	transcript	193241128	193270854	.	+	.	gene_id "ENSG00000127252"; transcript_id "G6164.1";
chr3	PacBio	exon	193241128	193241533	.	+	.	gene_id "ENSG00000127252"; transcript_id "G6164.1";
chr3	PacBio	exon	193255651	193255789	.	+	.	gene_id "ENSG00000127252"; transcript_id "G6164.1";
chr3	PacBio	exon	193262970	193263235	.	+	.	gene_id "ENSG00000127252"; transcript_id "G6164.1";
chr3	PacBio	exon	193270604	193270854	.	+	.	gene_id "ENSG00000127252"; transcript_id "G6164.1";
chr3	PacBio	CDS	193255651	193255789	.	+	.	gene_id "ENSG00000127252"; transcript_id "G6164.1";
chr3	PacBio	CDS	193262970	193263235	.	+	.	gene_id "ENSG00000127252"; transcript_id "G6164.1";
chr3	PacBio	CDS	193270604	193270705	.	+	.	gene_id "ENSG00000127252"; transcript_id "G6164.1";
chr3	PacBio	transcript	193593109	193694723	.	+	.	gene_id "ENSG00000198836"; transcript_id "G6165.1";
chr3	PacBio	exon	193593109	193593409	.	+	.	gene_id "ENSG00000198836"; transcript_id "G6165.1";
chr3	PacBio	exon	193614723	193615041	.	+	.	gene_id "ENSG00000198836"; transcript_id "G6165.1";
chr3	PacBio	exon	193615674	193615770	.	+	.	gene_id "ENSG00000198836"; transcript_id "G6165.1";
chr3	PacBio	exon	193617178	193617285	.	+	.	gene_id "ENSG00000198836"; transcript_id "G6165.1";
chr3	PacBio	exon	193618869	193618936	.	+	.	gene_id "ENSG00000198836"; transcript_id "G6165.1";
chr3	PacBio	exon	193631612	193631665	.	+	.	gene_id "ENSG00000198836"; transcript_id "G6165.1";
chr3	PacBio	exon	193635418	193635522	.	+	.	gene_id "ENSG00000198836"; transcript_id "G6165.1";
chr3	PacBio	exon	193637195	193637281	.	+	.	gene_id "ENSG00000198836"; transcript_id "G6165.1";
chr3	PacBio	exon	193637952	193638065	.	+	.	gene_id "ENSG00000198836"; transcript_id "G6165.1";
chr3	PacBio	exon	193642765	193642845	.	+	.	gene_id "ENSG00000198836"; transcript_id "G6165.1";
chr3	PacBio	exon	193642975	193643049	.	+	.	gene_id "ENSG00000198836"; transcript_id "G6165.1";
chr3	PacBio	exon	193643373	193643444	.	+	.	gene_id "ENSG00000198836"; transcript_id "G6165.1";
chr3	PacBio	exon	193643528	193643627	.	+	.	gene_id "ENSG00000198836"; transcript_id "G6165.1";
chr3	PacBio	exon	193643975	193644105	.	+	.	gene_id "ENSG00000198836"; transcript_id "G6165.1";
chr3	PacBio	exon	193645553	193645625	.	+	.	gene_id "ENSG00000198836"; transcript_id "G6165.1";
chr3	PacBio	exon	193645728	193645800	.	+	.	gene_id "ENSG00000198836"; transcript_id "G6165.1";
chr3	PacBio	exon	193647065	193647180	.	+	.	gene_id "ENSG00000198836"; transcript_id "G6165.1";
chr3	PacBio	exon	193648070	193648134	.	+	.	gene_id "ENSG00000198836"; transcript_id "G6165.1";
chr3	PacBio	exon	193648795	193648871	.	+	.	gene_id "ENSG00000198836"; transcript_id "G6165.1";
chr3	PacBio	exon	193654862	193655027	.	+	.	gene_id "ENSG00000198836"; transcript_id "G6165.1";
chr3	PacBio	exon	193657080	193657232	.	+	.	gene_id "ENSG00000198836"; transcript_id "G6165.1";
chr3	PacBio	exon	193658887	193658995	.	+	.	gene_id "ENSG00000198836"; transcript_id "G6165.1";
chr3	PacBio	exon	193659482	193659561	.	+	.	gene_id "ENSG00000198836"; transcript_id "G6165.1";
chr3	PacBio	exon	193662822	193662962	.	+	.	gene_id "ENSG00000198836"; transcript_id "G6165.1";
chr3	PacBio	exon	193664880	193664996	.	+	.	gene_id "ENSG00000198836"; transcript_id "G6165.1";
chr3	PacBio	exon	193666296	193666389	.	+	.	gene_id "ENSG00000198836"; transcript_id "G6165.1";
chr3	PacBio	exon	193667170	193667280	.	+	.	gene_id "ENSG00000198836"; transcript_id "G6165.1";
chr3	PacBio	exon	193692063	193692132	.	+	.	gene_id "ENSG00000198836"; transcript_id "G6165.1";
chr3	PacBio	exon	193694606	193694723	.	+	.	gene_id "ENSG00000198836"; transcript_id "G6165.1";
chr3	PacBio	CDS	193593378	193593409	.	+	.	gene_id "ENSG00000198836"; transcript_id "G6165.1";
chr3	PacBio	CDS	193614723	193615041	.	+	.	gene_id "ENSG00000198836"; transcript_id "G6165.1";
chr3	PacBio	CDS	193615674	193615770	.	+	.	gene_id "ENSG00000198836"; transcript_id "G6165.1";
chr3	PacBio	CDS	193617178	193617285	.	+	.	gene_id "ENSG00000198836"; transcript_id "G6165.1";
chr3	PacBio	CDS	193618869	193618936	.	+	.	gene_id "ENSG00000198836"; transcript_id "G6165.1";
chr3	PacBio	CDS	193631612	193631665	.	+	.	gene_id "ENSG00000198836"; transcript_id "G6165.1";
chr3	PacBio	CDS	193635418	193635522	.	+	.	gene_id "ENSG00000198836"; transcript_id "G6165.1";
chr3	PacBio	CDS	193637195	193637281	.	+	.	gene_id "ENSG00000198836"; transcript_id "G6165.1";
chr3	PacBio	CDS	193637952	193638065	.	+	.	gene_id "ENSG00000198836"; transcript_id "G6165.1";
chr3	PacBio	CDS	193642765	193642845	.	+	.	gene_id "ENSG00000198836"; transcript_id "G6165.1";
chr3	PacBio	CDS	193642975	193643049	.	+	.	gene_id "ENSG00000198836"; transcript_id "G6165.1";
chr3	PacBio	CDS	193643373	193643444	.	+	.	gene_id "ENSG00000198836"; transcript_id "G6165.1";
chr3	PacBio	CDS	193643528	193643627	.	+	.	gene_id "ENSG00000198836"; transcript_id "G6165.1";
chr3	PacBio	CDS	193643975	193644105	.	+	.	gene_id "ENSG00000198836"; transcript_id "G6165.1";
chr3	PacBio	CDS	193645553	193645625	.	+	.	gene_id "ENSG00000198836"; transcript_id "G6165.1";
chr3	PacBio	CDS	193645728	193645800	.	+	.	gene_id "ENSG00000198836"; transcript_id "G6165.1";
chr3	PacBio	CDS	193647065	193647180	.	+	.	gene_id "ENSG00000198836"; transcript_id "G6165.1";
chr3	PacBio	CDS	193648070	193648134	.	+	.	gene_id "ENSG00000198836"; transcript_id "G6165.1";
chr3	PacBio	CDS	193648795	193648871	.	+	.	gene_id "ENSG00000198836"; transcript_id "G6165.1";
chr3	PacBio	CDS	193654862	193655027	.	+	.	gene_id "ENSG00000198836"; transcript_id "G6165.1";
chr3	PacBio	CDS	193657080	193657232	.	+	.	gene_id "ENSG00000198836"; transcript_id "G6165.1";
chr3	PacBio	CDS	193658887	193658995	.	+	.	gene_id "ENSG00000198836"; transcript_id "G6165.1";
chr3	PacBio	CDS	193659482	193659561	.	+	.	gene_id "ENSG00000198836"; transcript_id "G6165.1";
chr3	PacBio	CDS	193662822	193662962	.	+	.	gene_id "ENSG00000198836"; transcript_id "G6165.1";
chr3	PacBio	CDS	193664880	193664996	.	+	.	gene_id "ENSG00000198836"; transcript_id "G6165.1";
chr3	PacBio	CDS	193666296	193666389	.	+	.	gene_id "ENSG00000198836"; transcript_id "G6165.1";
chr3	PacBio	CDS	193667170	193667280	.	+	.	gene_id "ENSG00000198836"; transcript_id "G6165.1";
chr3	PacBio	CDS	193692063	193692127	.	+	.	gene_id "ENSG00000198836"; transcript_id "G6165.1";
chr3	PacBio	transcript	193593135	193695015	.	+	.	gene_id "ENSG00000198836"; transcript_id "G6165.2";
chr3	PacBio	exon	193593135	193593409	.	+	.	gene_id "ENSG00000198836"; transcript_id "G6165.2";
chr3	PacBio	exon	193614723	193615041	.	+	.	gene_id "ENSG00000198836"; transcript_id "G6165.2";
chr3	PacBio	exon	193615674	193615770	.	+	.	gene_id "ENSG00000198836"; transcript_id "G6165.2";
chr3	PacBio	exon	193617178	193617285	.	+	.	gene_id "ENSG00000198836"; transcript_id "G6165.2";
chr3	PacBio	exon	193617784	193617837	.	+	.	gene_id "ENSG00000198836"; transcript_id "G6165.2";
chr3	PacBio	exon	193618869	193618936	.	+	.	gene_id "ENSG00000198836"; transcript_id "G6165.2";
chr3	PacBio	exon	193626092	193626202	.	+	.	gene_id "ENSG00000198836"; transcript_id "G6165.2";
chr3	PacBio	exon	193631612	193631665	.	+	.	gene_id "ENSG00000198836"; transcript_id "G6165.2";
chr3	PacBio	exon	193635418	193635522	.	+	.	gene_id "ENSG00000198836"; transcript_id "G6165.2";
chr3	PacBio	exon	193637195	193637281	.	+	.	gene_id "ENSG00000198836"; transcript_id "G6165.2";
chr3	PacBio	exon	193637952	193638065	.	+	.	gene_id "ENSG00000198836"; transcript_id "G6165.2";
chr3	PacBio	exon	193642765	193642845	.	+	.	gene_id "ENSG00000198836"; transcript_id "G6165.2";
chr3	PacBio	exon	193642975	193643049	.	+	.	gene_id "ENSG00000198836"; transcript_id "G6165.2";
chr3	PacBio	exon	193643373	193643444	.	+	.	gene_id "ENSG00000198836"; transcript_id "G6165.2";
chr3	PacBio	exon	193643528	193643627	.	+	.	gene_id "ENSG00000198836"; transcript_id "G6165.2";
chr3	PacBio	exon	193643975	193644105	.	+	.	gene_id "ENSG00000198836"; transcript_id "G6165.2";
chr3	PacBio	exon	193645553	193645625	.	+	.	gene_id "ENSG00000198836"; transcript_id "G6165.2";
chr3	PacBio	exon	193645728	193645800	.	+	.	gene_id "ENSG00000198836"; transcript_id "G6165.2";
chr3	PacBio	exon	193647065	193647180	.	+	.	gene_id "ENSG00000198836"; transcript_id "G6165.2";
chr3	PacBio	exon	193648070	193648134	.	+	.	gene_id "ENSG00000198836"; transcript_id "G6165.2";
chr3	PacBio	exon	193648795	193648871	.	+	.	gene_id "ENSG00000198836"; transcript_id "G6165.2";
chr3	PacBio	exon	193654862	193655027	.	+	.	gene_id "ENSG00000198836"; transcript_id "G6165.2";
chr3	PacBio	exon	193657080	193657232	.	+	.	gene_id "ENSG00000198836"; transcript_id "G6165.2";
chr3	PacBio	exon	193658887	193658995	.	+	.	gene_id "ENSG00000198836"; transcript_id "G6165.2";
chr3	PacBio	exon	193659482	193659561	.	+	.	gene_id "ENSG00000198836"; transcript_id "G6165.2";
chr3	PacBio	exon	193662822	193662962	.	+	.	gene_id "ENSG00000198836"; transcript_id "G6165.2";
chr3	PacBio	exon	193664880	193664996	.	+	.	gene_id "ENSG00000198836"; transcript_id "G6165.2";
chr3	PacBio	exon	193666296	193666389	.	+	.	gene_id "ENSG00000198836"; transcript_id "G6165.2";
chr3	PacBio	exon	193667170	193667280	.	+	.	gene_id "ENSG00000198836"; transcript_id "G6165.2";
chr3	PacBio	exon	193692063	193692132	.	+	.	gene_id "ENSG00000198836"; transcript_id "G6165.2";
chr3	PacBio	exon	193694606	193695015	.	+	.	gene_id "ENSG00000198836"; transcript_id "G6165.2";
chr3	PacBio	CDS	193593378	193593409	.	+	.	gene_id "ENSG00000198836"; transcript_id "G6165.2";
chr3	PacBio	CDS	193614723	193615041	.	+	.	gene_id "ENSG00000198836"; transcript_id "G6165.2";
chr3	PacBio	CDS	193615674	193615770	.	+	.	gene_id "ENSG00000198836"; transcript_id "G6165.2";
chr3	PacBio	CDS	193617178	193617285	.	+	.	gene_id "ENSG00000198836"; transcript_id "G6165.2";
chr3	PacBio	CDS	193617784	193617837	.	+	.	gene_id "ENSG00000198836"; transcript_id "G6165.2";
chr3	PacBio	CDS	193618869	193618936	.	+	.	gene_id "ENSG00000198836"; transcript_id "G6165.2";
chr3	PacBio	CDS	193626092	193626202	.	+	.	gene_id "ENSG00000198836"; transcript_id "G6165.2";
chr3	PacBio	CDS	193631612	193631665	.	+	.	gene_id "ENSG00000198836"; transcript_id "G6165.2";
chr3	PacBio	CDS	193635418	193635522	.	+	.	gene_id "ENSG00000198836"; transcript_id "G6165.2";
chr3	PacBio	CDS	193637195	193637281	.	+	.	gene_id "ENSG00000198836"; transcript_id "G6165.2";
chr3	PacBio	CDS	193637952	193638065	.	+	.	gene_id "ENSG00000198836"; transcript_id "G6165.2";
chr3	PacBio	CDS	193642765	193642845	.	+	.	gene_id "ENSG00000198836"; transcript_id "G6165.2";
chr3	PacBio	CDS	193642975	193643049	.	+	.	gene_id "ENSG00000198836"; transcript_id "G6165.2";
chr3	PacBio	CDS	193643373	193643444	.	+	.	gene_id "ENSG00000198836"; transcript_id "G6165.2";
chr3	PacBio	CDS	193643528	193643627	.	+	.	gene_id "ENSG00000198836"; transcript_id "G6165.2";
chr3	PacBio	CDS	193643975	193644105	.	+	.	gene_id "ENSG00000198836"; transcript_id "G6165.2";
chr3	PacBio	CDS	193645553	193645625	.	+	.	gene_id "ENSG00000198836"; transcript_id "G6165.2";
chr3	PacBio	CDS	193645728	193645800	.	+	.	gene_id "ENSG00000198836"; transcript_id "G6165.2";
chr3	PacBio	CDS	193647065	193647180	.	+	.	gene_id "ENSG00000198836"; transcript_id "G6165.2";
chr3	PacBio	CDS	193648070	193648134	.	+	.	gene_id "ENSG00000198836"; transcript_id "G6165.2";
chr3	PacBio	CDS	193648795	193648871	.	+	.	gene_id "ENSG00000198836"; transcript_id "G6165.2";
chr3	PacBio	CDS	193654862	193655027	.	+	.	gene_id "ENSG00000198836"; transcript_id "G6165.2";
chr3	PacBio	CDS	193657080	193657232	.	+	.	gene_id "ENSG00000198836"; transcript_id "G6165.2";
chr3	PacBio	CDS	193658887	193658995	.	+	.	gene_id "ENSG00000198836"; transcript_id "G6165.2";
chr3	PacBio	CDS	193659482	193659561	.	+	.	gene_id "ENSG00000198836"; transcript_id "G6165.2";
chr3	PacBio	CDS	193662822	193662962	.	+	.	gene_id "ENSG00000198836"; transcript_id "G6165.2";
chr3	PacBio	CDS	193664880	193664996	.	+	.	gene_id "ENSG00000198836"; transcript_id "G6165.2";
chr3	PacBio	CDS	193666296	193666389	.	+	.	gene_id "ENSG00000198836"; transcript_id "G6165.2";
chr3	PacBio	CDS	193667170	193667280	.	+	.	gene_id "ENSG00000198836"; transcript_id "G6165.2";
chr3	PacBio	CDS	193692063	193692127	.	+	.	gene_id "ENSG00000198836"; transcript_id "G6165.2";
chr3	PacBio	transcript	193593135	193695057	.	+	.	gene_id "ENSG00000198836"; transcript_id "G6165.3";
chr3	PacBio	exon	193593135	193593409	.	+	.	gene_id "ENSG00000198836"; transcript_id "G6165.3";
chr3	PacBio	exon	193614723	193615041	.	+	.	gene_id "ENSG00000198836"; transcript_id "G6165.3";
chr3	PacBio	exon	193615674	193615770	.	+	.	gene_id "ENSG00000198836"; transcript_id "G6165.3";
chr3	PacBio	exon	193617178	193617285	.	+	.	gene_id "ENSG00000198836"; transcript_id "G6165.3";
chr3	PacBio	exon	193618869	193618936	.	+	.	gene_id "ENSG00000198836"; transcript_id "G6165.3";
chr3	PacBio	exon	193631612	193631665	.	+	.	gene_id "ENSG00000198836"; transcript_id "G6165.3";
chr3	PacBio	exon	193635418	193635522	.	+	.	gene_id "ENSG00000198836"; transcript_id "G6165.3";
chr3	PacBio	exon	193637195	193637281	.	+	.	gene_id "ENSG00000198836"; transcript_id "G6165.3";
chr3	PacBio	exon	193637952	193638065	.	+	.	gene_id "ENSG00000198836"; transcript_id "G6165.3";
chr3	PacBio	exon	193642765	193642845	.	+	.	gene_id "ENSG00000198836"; transcript_id "G6165.3";
chr3	PacBio	exon	193642975	193643049	.	+	.	gene_id "ENSG00000198836"; transcript_id "G6165.3";
chr3	PacBio	exon	193643373	193643444	.	+	.	gene_id "ENSG00000198836"; transcript_id "G6165.3";
chr3	PacBio	exon	193643528	193643627	.	+	.	gene_id "ENSG00000198836"; transcript_id "G6165.3";
chr3	PacBio	exon	193643975	193644105	.	+	.	gene_id "ENSG00000198836"; transcript_id "G6165.3";
chr3	PacBio	exon	193645553	193645625	.	+	.	gene_id "ENSG00000198836"; transcript_id "G6165.3";
chr3	PacBio	exon	193645728	193645800	.	+	.	gene_id "ENSG00000198836"; transcript_id "G6165.3";
chr3	PacBio	exon	193647065	193647180	.	+	.	gene_id "ENSG00000198836"; transcript_id "G6165.3";
chr3	PacBio	exon	193648070	193648134	.	+	.	gene_id "ENSG00000198836"; transcript_id "G6165.3";
chr3	PacBio	exon	193648795	193648871	.	+	.	gene_id "ENSG00000198836"; transcript_id "G6165.3";
chr3	PacBio	exon	193654862	193655027	.	+	.	gene_id "ENSG00000198836"; transcript_id "G6165.3";
chr3	PacBio	exon	193657080	193657232	.	+	.	gene_id "ENSG00000198836"; transcript_id "G6165.3";
chr3	PacBio	exon	193658887	193658995	.	+	.	gene_id "ENSG00000198836"; transcript_id "G6165.3";
chr3	PacBio	exon	193659482	193659561	.	+	.	gene_id "ENSG00000198836"; transcript_id "G6165.3";
chr3	PacBio	exon	193662822	193662962	.	+	.	gene_id "ENSG00000198836"; transcript_id "G6165.3";
chr3	PacBio	exon	193664880	193664996	.	+	.	gene_id "ENSG00000198836"; transcript_id "G6165.3";
chr3	PacBio	exon	193666296	193666389	.	+	.	gene_id "ENSG00000198836"; transcript_id "G6165.3";
chr3	PacBio	exon	193667170	193667280	.	+	.	gene_id "ENSG00000198836"; transcript_id "G6165.3";
chr3	PacBio	exon	193692063	193692132	.	+	.	gene_id "ENSG00000198836"; transcript_id "G6165.3";
chr3	PacBio	exon	193694606	193695057	.	+	.	gene_id "ENSG00000198836"; transcript_id "G6165.3";
chr3	PacBio	CDS	193593378	193593409	.	+	.	gene_id "ENSG00000198836"; transcript_id "G6165.3";
chr3	PacBio	CDS	193614723	193615041	.	+	.	gene_id "ENSG00000198836"; transcript_id "G6165.3";
chr3	PacBio	CDS	193615674	193615770	.	+	.	gene_id "ENSG00000198836"; transcript_id "G6165.3";
chr3	PacBio	CDS	193617178	193617285	.	+	.	gene_id "ENSG00000198836"; transcript_id "G6165.3";
chr3	PacBio	CDS	193618869	193618936	.	+	.	gene_id "ENSG00000198836"; transcript_id "G6165.3";
chr3	PacBio	CDS	193631612	193631665	.	+	.	gene_id "ENSG00000198836"; transcript_id "G6165.3";
chr3	PacBio	CDS	193635418	193635522	.	+	.	gene_id "ENSG00000198836"; transcript_id "G6165.3";
chr3	PacBio	CDS	193637195	193637281	.	+	.	gene_id "ENSG00000198836"; transcript_id "G6165.3";
chr3	PacBio	CDS	193637952	193638065	.	+	.	gene_id "ENSG00000198836"; transcript_id "G6165.3";
chr3	PacBio	CDS	193642765	193642845	.	+	.	gene_id "ENSG00000198836"; transcript_id "G6165.3";
chr3	PacBio	CDS	193642975	193643049	.	+	.	gene_id "ENSG00000198836"; transcript_id "G6165.3";
chr3	PacBio	CDS	193643373	193643444	.	+	.	gene_id "ENSG00000198836"; transcript_id "G6165.3";
chr3	PacBio	CDS	193643528	193643627	.	+	.	gene_id "ENSG00000198836"; transcript_id "G6165.3";
chr3	PacBio	CDS	193643975	193644105	.	+	.	gene_id "ENSG00000198836"; transcript_id "G6165.3";
chr3	PacBio	CDS	193645553	193645625	.	+	.	gene_id "ENSG00000198836"; transcript_id "G6165.3";
chr3	PacBio	CDS	193645728	193645800	.	+	.	gene_id "ENSG00000198836"; transcript_id "G6165.3";
chr3	PacBio	CDS	193647065	193647180	.	+	.	gene_id "ENSG00000198836"; transcript_id "G6165.3";
chr3	PacBio	CDS	193648070	193648134	.	+	.	gene_id "ENSG00000198836"; transcript_id "G6165.3";
chr3	PacBio	CDS	193648795	193648871	.	+	.	gene_id "ENSG00000198836"; transcript_id "G6165.3";
chr3	PacBio	CDS	193654862	193655027	.	+	.	gene_id "ENSG00000198836"; transcript_id "G6165.3";
chr3	PacBio	CDS	193657080	193657232	.	+	.	gene_id "ENSG00000198836"; transcript_id "G6165.3";
chr3	PacBio	CDS	193658887	193658995	.	+	.	gene_id "ENSG00000198836"; transcript_id "G6165.3";
chr3	PacBio	CDS	193659482	193659561	.	+	.	gene_id "ENSG00000198836"; transcript_id "G6165.3";
chr3	PacBio	CDS	193662822	193662962	.	+	.	gene_id "ENSG00000198836"; transcript_id "G6165.3";
chr3	PacBio	CDS	193664880	193664996	.	+	.	gene_id "ENSG00000198836"; transcript_id "G6165.3";
chr3	PacBio	CDS	193666296	193666389	.	+	.	gene_id "ENSG00000198836"; transcript_id "G6165.3";
chr3	PacBio	CDS	193667170	193667280	.	+	.	gene_id "ENSG00000198836"; transcript_id "G6165.3";
chr3	PacBio	CDS	193692063	193692127	.	+	.	gene_id "ENSG00000198836"; transcript_id "G6165.3";
chr3	PacBio	transcript	193593140	193694723	.	+	.	gene_id "ENSG00000198836"; transcript_id "G6165.4";
chr3	PacBio	exon	193593140	193593409	.	+	.	gene_id "ENSG00000198836"; transcript_id "G6165.4";
chr3	PacBio	exon	193614723	193615041	.	+	.	gene_id "ENSG00000198836"; transcript_id "G6165.4";
chr3	PacBio	exon	193615674	193615770	.	+	.	gene_id "ENSG00000198836"; transcript_id "G6165.4";
chr3	PacBio	exon	193617178	193617285	.	+	.	gene_id "ENSG00000198836"; transcript_id "G6165.4";
chr3	PacBio	exon	193618869	193618936	.	+	.	gene_id "ENSG00000198836"; transcript_id "G6165.4";
chr3	PacBio	exon	193626092	193626202	.	+	.	gene_id "ENSG00000198836"; transcript_id "G6165.4";
chr3	PacBio	exon	193631612	193631665	.	+	.	gene_id "ENSG00000198836"; transcript_id "G6165.4";
chr3	PacBio	exon	193635418	193635522	.	+	.	gene_id "ENSG00000198836"; transcript_id "G6165.4";
chr3	PacBio	exon	193637195	193637281	.	+	.	gene_id "ENSG00000198836"; transcript_id "G6165.4";
chr3	PacBio	exon	193637952	193638065	.	+	.	gene_id "ENSG00000198836"; transcript_id "G6165.4";
chr3	PacBio	exon	193642765	193642845	.	+	.	gene_id "ENSG00000198836"; transcript_id "G6165.4";
chr3	PacBio	exon	193642975	193643049	.	+	.	gene_id "ENSG00000198836"; transcript_id "G6165.4";
chr3	PacBio	exon	193643373	193643444	.	+	.	gene_id "ENSG00000198836"; transcript_id "G6165.4";
chr3	PacBio	exon	193643528	193643627	.	+	.	gene_id "ENSG00000198836"; transcript_id "G6165.4";
chr3	PacBio	exon	193643975	193644105	.	+	.	gene_id "ENSG00000198836"; transcript_id "G6165.4";
chr3	PacBio	exon	193645553	193645625	.	+	.	gene_id "ENSG00000198836"; transcript_id "G6165.4";
chr3	PacBio	exon	193645728	193645800	.	+	.	gene_id "ENSG00000198836"; transcript_id "G6165.4";
chr3	PacBio	exon	193647065	193647180	.	+	.	gene_id "ENSG00000198836"; transcript_id "G6165.4";
chr3	PacBio	exon	193648070	193648134	.	+	.	gene_id "ENSG00000198836"; transcript_id "G6165.4";
chr3	PacBio	exon	193648795	193648871	.	+	.	gene_id "ENSG00000198836"; transcript_id "G6165.4";
chr3	PacBio	exon	193654862	193655027	.	+	.	gene_id "ENSG00000198836"; transcript_id "G6165.4";
chr3	PacBio	exon	193657080	193657232	.	+	.	gene_id "ENSG00000198836"; transcript_id "G6165.4";
chr3	PacBio	exon	193658887	193658995	.	+	.	gene_id "ENSG00000198836"; transcript_id "G6165.4";
chr3	PacBio	exon	193659482	193659561	.	+	.	gene_id "ENSG00000198836"; transcript_id "G6165.4";
chr3	PacBio	exon	193662822	193662962	.	+	.	gene_id "ENSG00000198836"; transcript_id "G6165.4";
chr3	PacBio	exon	193664880	193664996	.	+	.	gene_id "ENSG00000198836"; transcript_id "G6165.4";
chr3	PacBio	exon	193666296	193666389	.	+	.	gene_id "ENSG00000198836"; transcript_id "G6165.4";
chr3	PacBio	exon	193667170	193667280	.	+	.	gene_id "ENSG00000198836"; transcript_id "G6165.4";
chr3	PacBio	exon	193692063	193692132	.	+	.	gene_id "ENSG00000198836"; transcript_id "G6165.4";
chr3	PacBio	exon	193694606	193694723	.	+	.	gene_id "ENSG00000198836"; transcript_id "G6165.4";
chr3	PacBio	CDS	193593378	193593409	.	+	.	gene_id "ENSG00000198836"; transcript_id "G6165.4";
chr3	PacBio	CDS	193614723	193615041	.	+	.	gene_id "ENSG00000198836"; transcript_id "G6165.4";
chr3	PacBio	CDS	193615674	193615770	.	+	.	gene_id "ENSG00000198836"; transcript_id "G6165.4";
chr3	PacBio	CDS	193617178	193617285	.	+	.	gene_id "ENSG00000198836"; transcript_id "G6165.4";
chr3	PacBio	CDS	193618869	193618936	.	+	.	gene_id "ENSG00000198836"; transcript_id "G6165.4";
chr3	PacBio	CDS	193626092	193626202	.	+	.	gene_id "ENSG00000198836"; transcript_id "G6165.4";
chr3	PacBio	CDS	193631612	193631665	.	+	.	gene_id "ENSG00000198836"; transcript_id "G6165.4";
chr3	PacBio	CDS	193635418	193635522	.	+	.	gene_id "ENSG00000198836"; transcript_id "G6165.4";
chr3	PacBio	CDS	193637195	193637281	.	+	.	gene_id "ENSG00000198836"; transcript_id "G6165.4";
chr3	PacBio	CDS	193637952	193638065	.	+	.	gene_id "ENSG00000198836"; transcript_id "G6165.4";
chr3	PacBio	CDS	193642765	193642845	.	+	.	gene_id "ENSG00000198836"; transcript_id "G6165.4";
chr3	PacBio	CDS	193642975	193643049	.	+	.	gene_id "ENSG00000198836"; transcript_id "G6165.4";
chr3	PacBio	CDS	193643373	193643444	.	+	.	gene_id "ENSG00000198836"; transcript_id "G6165.4";
chr3	PacBio	CDS	193643528	193643627	.	+	.	gene_id "ENSG00000198836"; transcript_id "G6165.4";
chr3	PacBio	CDS	193643975	193644105	.	+	.	gene_id "ENSG00000198836"; transcript_id "G6165.4";
chr3	PacBio	CDS	193645553	193645625	.	+	.	gene_id "ENSG00000198836"; transcript_id "G6165.4";
chr3	PacBio	CDS	193645728	193645800	.	+	.	gene_id "ENSG00000198836"; transcript_id "G6165.4";
chr3	PacBio	CDS	193647065	193647180	.	+	.	gene_id "ENSG00000198836"; transcript_id "G6165.4";
chr3	PacBio	CDS	193648070	193648134	.	+	.	gene_id "ENSG00000198836"; transcript_id "G6165.4";
chr3	PacBio	CDS	193648795	193648871	.	+	.	gene_id "ENSG00000198836"; transcript_id "G6165.4";
chr3	PacBio	CDS	193654862	193655027	.	+	.	gene_id "ENSG00000198836"; transcript_id "G6165.4";
chr3	PacBio	CDS	193657080	193657232	.	+	.	gene_id "ENSG00000198836"; transcript_id "G6165.4";
chr3	PacBio	CDS	193658887	193658995	.	+	.	gene_id "ENSG00000198836"; transcript_id "G6165.4";
chr3	PacBio	CDS	193659482	193659561	.	+	.	gene_id "ENSG00000198836"; transcript_id "G6165.4";
chr3	PacBio	CDS	193662822	193662962	.	+	.	gene_id "ENSG00000198836"; transcript_id "G6165.4";
chr3	PacBio	CDS	193664880	193664996	.	+	.	gene_id "ENSG00000198836"; transcript_id "G6165.4";
chr3	PacBio	CDS	193666296	193666389	.	+	.	gene_id "ENSG00000198836"; transcript_id "G6165.4";
chr3	PacBio	CDS	193667170	193667280	.	+	.	gene_id "ENSG00000198836"; transcript_id "G6165.4";
chr3	PacBio	CDS	193692063	193692127	.	+	.	gene_id "ENSG00000198836"; transcript_id "G6165.4";
chr3	PacBio	transcript	193593160	193695055	.	+	.	gene_id "ENSG00000198836"; transcript_id "G6165.5";
chr3	PacBio	exon	193593160	193593409	.	+	.	gene_id "ENSG00000198836"; transcript_id "G6165.5";
chr3	PacBio	exon	193614723	193615041	.	+	.	gene_id "ENSG00000198836"; transcript_id "G6165.5";
chr3	PacBio	exon	193615674	193615770	.	+	.	gene_id "ENSG00000198836"; transcript_id "G6165.5";
chr3	PacBio	exon	193617178	193617285	.	+	.	gene_id "ENSG00000198836"; transcript_id "G6165.5";
chr3	PacBio	exon	193618869	193618936	.	+	.	gene_id "ENSG00000198836"; transcript_id "G6165.5";
chr3	PacBio	exon	193626092	193626202	.	+	.	gene_id "ENSG00000198836"; transcript_id "G6165.5";
chr3	PacBio	exon	193631612	193631665	.	+	.	gene_id "ENSG00000198836"; transcript_id "G6165.5";
chr3	PacBio	exon	193635418	193635522	.	+	.	gene_id "ENSG00000198836"; transcript_id "G6165.5";
chr3	PacBio	exon	193637195	193637281	.	+	.	gene_id "ENSG00000198836"; transcript_id "G6165.5";
chr3	PacBio	exon	193637952	193638065	.	+	.	gene_id "ENSG00000198836"; transcript_id "G6165.5";
chr3	PacBio	exon	193642765	193642845	.	+	.	gene_id "ENSG00000198836"; transcript_id "G6165.5";
chr3	PacBio	exon	193642975	193643049	.	+	.	gene_id "ENSG00000198836"; transcript_id "G6165.5";
chr3	PacBio	exon	193643373	193643444	.	+	.	gene_id "ENSG00000198836"; transcript_id "G6165.5";
chr3	PacBio	exon	193643528	193643627	.	+	.	gene_id "ENSG00000198836"; transcript_id "G6165.5";
chr3	PacBio	exon	193643975	193644105	.	+	.	gene_id "ENSG00000198836"; transcript_id "G6165.5";
chr3	PacBio	exon	193645553	193645625	.	+	.	gene_id "ENSG00000198836"; transcript_id "G6165.5";
chr3	PacBio	exon	193645728	193645800	.	+	.	gene_id "ENSG00000198836"; transcript_id "G6165.5";
chr3	PacBio	exon	193647065	193647180	.	+	.	gene_id "ENSG00000198836"; transcript_id "G6165.5";
chr3	PacBio	exon	193648070	193648134	.	+	.	gene_id "ENSG00000198836"; transcript_id "G6165.5";
chr3	PacBio	exon	193648795	193648871	.	+	.	gene_id "ENSG00000198836"; transcript_id "G6165.5";
chr3	PacBio	exon	193654862	193655027	.	+	.	gene_id "ENSG00000198836"; transcript_id "G6165.5";
chr3	PacBio	exon	193657080	193657232	.	+	.	gene_id "ENSG00000198836"; transcript_id "G6165.5";
chr3	PacBio	exon	193658887	193658995	.	+	.	gene_id "ENSG00000198836"; transcript_id "G6165.5";
chr3	PacBio	exon	193659482	193659561	.	+	.	gene_id "ENSG00000198836"; transcript_id "G6165.5";
chr3	PacBio	exon	193662822	193662962	.	+	.	gene_id "ENSG00000198836"; transcript_id "G6165.5";
chr3	PacBio	exon	193664880	193664996	.	+	.	gene_id "ENSG00000198836"; transcript_id "G6165.5";
chr3	PacBio	exon	193666296	193666389	.	+	.	gene_id "ENSG00000198836"; transcript_id "G6165.5";
chr3	PacBio	exon	193667170	193667280	.	+	.	gene_id "ENSG00000198836"; transcript_id "G6165.5";
chr3	PacBio	exon	193692063	193692132	.	+	.	gene_id "ENSG00000198836"; transcript_id "G6165.5";
chr3	PacBio	exon	193694606	193695055	.	+	.	gene_id "ENSG00000198836"; transcript_id "G6165.5";
chr3	PacBio	CDS	193593378	193593409	.	+	.	gene_id "ENSG00000198836"; transcript_id "G6165.5";
chr3	PacBio	CDS	193614723	193615041	.	+	.	gene_id "ENSG00000198836"; transcript_id "G6165.5";
chr3	PacBio	CDS	193615674	193615770	.	+	.	gene_id "ENSG00000198836"; transcript_id "G6165.5";
chr3	PacBio	CDS	193617178	193617285	.	+	.	gene_id "ENSG00000198836"; transcript_id "G6165.5";
chr3	PacBio	CDS	193618869	193618936	.	+	.	gene_id "ENSG00000198836"; transcript_id "G6165.5";
chr3	PacBio	CDS	193626092	193626202	.	+	.	gene_id "ENSG00000198836"; transcript_id "G6165.5";
chr3	PacBio	CDS	193631612	193631665	.	+	.	gene_id "ENSG00000198836"; transcript_id "G6165.5";
chr3	PacBio	CDS	193635418	193635522	.	+	.	gene_id "ENSG00000198836"; transcript_id "G6165.5";
chr3	PacBio	CDS	193637195	193637281	.	+	.	gene_id "ENSG00000198836"; transcript_id "G6165.5";
chr3	PacBio	CDS	193637952	193638065	.	+	.	gene_id "ENSG00000198836"; transcript_id "G6165.5";
chr3	PacBio	CDS	193642765	193642845	.	+	.	gene_id "ENSG00000198836"; transcript_id "G6165.5";
chr3	PacBio	CDS	193642975	193643049	.	+	.	gene_id "ENSG00000198836"; transcript_id "G6165.5";
chr3	PacBio	CDS	193643373	193643444	.	+	.	gene_id "ENSG00000198836"; transcript_id "G6165.5";
chr3	PacBio	CDS	193643528	193643627	.	+	.	gene_id "ENSG00000198836"; transcript_id "G6165.5";
chr3	PacBio	CDS	193643975	193644105	.	+	.	gene_id "ENSG00000198836"; transcript_id "G6165.5";
chr3	PacBio	CDS	193645553	193645625	.	+	.	gene_id "ENSG00000198836"; transcript_id "G6165.5";
chr3	PacBio	CDS	193645728	193645800	.	+	.	gene_id "ENSG00000198836"; transcript_id "G6165.5";
chr3	PacBio	CDS	193647065	193647180	.	+	.	gene_id "ENSG00000198836"; transcript_id "G6165.5";
chr3	PacBio	CDS	193648070	193648134	.	+	.	gene_id "ENSG00000198836"; transcript_id "G6165.5";
chr3	PacBio	CDS	193648795	193648871	.	+	.	gene_id "ENSG00000198836"; transcript_id "G6165.5";
chr3	PacBio	CDS	193654862	193655027	.	+	.	gene_id "ENSG00000198836"; transcript_id "G6165.5";
chr3	PacBio	CDS	193657080	193657232	.	+	.	gene_id "ENSG00000198836"; transcript_id "G6165.5";
chr3	PacBio	CDS	193658887	193658995	.	+	.	gene_id "ENSG00000198836"; transcript_id "G6165.5";
chr3	PacBio	CDS	193659482	193659561	.	+	.	gene_id "ENSG00000198836"; transcript_id "G6165.5";
chr3	PacBio	CDS	193662822	193662962	.	+	.	gene_id "ENSG00000198836"; transcript_id "G6165.5";
chr3	PacBio	CDS	193664880	193664996	.	+	.	gene_id "ENSG00000198836"; transcript_id "G6165.5";
chr3	PacBio	CDS	193666296	193666389	.	+	.	gene_id "ENSG00000198836"; transcript_id "G6165.5";
chr3	PacBio	CDS	193667170	193667280	.	+	.	gene_id "ENSG00000198836"; transcript_id "G6165.5";
chr3	PacBio	CDS	193692063	193692127	.	+	.	gene_id "ENSG00000198836"; transcript_id "G6165.5";
chr3	PacBio	transcript	193593161	193620072	.	+	.	gene_id "ENSG00000198836"; transcript_id "G6165.6";
chr3	PacBio	exon	193593161	193593409	.	+	.	gene_id "ENSG00000198836"; transcript_id "G6165.6";
chr3	PacBio	exon	193614723	193615041	.	+	.	gene_id "ENSG00000198836"; transcript_id "G6165.6";
chr3	PacBio	exon	193615674	193615770	.	+	.	gene_id "ENSG00000198836"; transcript_id "G6165.6";
chr3	PacBio	exon	193617178	193617285	.	+	.	gene_id "ENSG00000198836"; transcript_id "G6165.6";
chr3	PacBio	exon	193617784	193617837	.	+	.	gene_id "ENSG00000198836"; transcript_id "G6165.6";
chr3	PacBio	exon	193618869	193620072	.	+	.	gene_id "ENSG00000198836"; transcript_id "G6165.6";
chr3	PacBio	CDS	193593378	193593409	.	+	.	gene_id "ENSG00000198836"; transcript_id "G6165.6";
chr3	PacBio	CDS	193614723	193615041	.	+	.	gene_id "ENSG00000198836"; transcript_id "G6165.6";
chr3	PacBio	CDS	193615674	193615770	.	+	.	gene_id "ENSG00000198836"; transcript_id "G6165.6";
chr3	PacBio	CDS	193617178	193617285	.	+	.	gene_id "ENSG00000198836"; transcript_id "G6165.6";
chr3	PacBio	CDS	193617784	193617837	.	+	.	gene_id "ENSG00000198836"; transcript_id "G6165.6";
chr3	PacBio	CDS	193618869	193618969	.	+	.	gene_id "ENSG00000198836"; transcript_id "G6165.6";
chr3	PacBio	transcript	193593162	193694877	.	+	.	gene_id "ENSG00000198836"; transcript_id "G6165.7";
chr3	PacBio	exon	193593162	193593409	.	+	.	gene_id "ENSG00000198836"; transcript_id "G6165.7";
chr3	PacBio	exon	193614723	193615041	.	+	.	gene_id "ENSG00000198836"; transcript_id "G6165.7";
chr3	PacBio	exon	193615674	193615770	.	+	.	gene_id "ENSG00000198836"; transcript_id "G6165.7";
chr3	PacBio	exon	193617178	193617285	.	+	.	gene_id "ENSG00000198836"; transcript_id "G6165.7";
chr3	PacBio	exon	193618869	193618936	.	+	.	gene_id "ENSG00000198836"; transcript_id "G6165.7";
chr3	PacBio	exon	193626092	193626202	.	+	.	gene_id "ENSG00000198836"; transcript_id "G6165.7";
chr3	PacBio	exon	193631612	193631665	.	+	.	gene_id "ENSG00000198836"; transcript_id "G6165.7";
chr3	PacBio	exon	193635418	193635522	.	+	.	gene_id "ENSG00000198836"; transcript_id "G6165.7";
chr3	PacBio	exon	193637195	193637281	.	+	.	gene_id "ENSG00000198836"; transcript_id "G6165.7";
chr3	PacBio	exon	193637952	193638065	.	+	.	gene_id "ENSG00000198836"; transcript_id "G6165.7";
chr3	PacBio	exon	193642765	193642845	.	+	.	gene_id "ENSG00000198836"; transcript_id "G6165.7";
chr3	PacBio	exon	193642975	193643049	.	+	.	gene_id "ENSG00000198836"; transcript_id "G6165.7";
chr3	PacBio	exon	193643373	193643444	.	+	.	gene_id "ENSG00000198836"; transcript_id "G6165.7";
chr3	PacBio	exon	193643528	193643627	.	+	.	gene_id "ENSG00000198836"; transcript_id "G6165.7";
chr3	PacBio	exon	193643975	193644105	.	+	.	gene_id "ENSG00000198836"; transcript_id "G6165.7";
chr3	PacBio	exon	193645553	193645625	.	+	.	gene_id "ENSG00000198836"; transcript_id "G6165.7";
chr3	PacBio	exon	193645728	193645800	.	+	.	gene_id "ENSG00000198836"; transcript_id "G6165.7";
chr3	PacBio	exon	193647065	193647180	.	+	.	gene_id "ENSG00000198836"; transcript_id "G6165.7";
chr3	PacBio	exon	193648070	193648134	.	+	.	gene_id "ENSG00000198836"; transcript_id "G6165.7";
chr3	PacBio	exon	193648795	193648871	.	+	.	gene_id "ENSG00000198836"; transcript_id "G6165.7";
chr3	PacBio	exon	193654862	193655027	.	+	.	gene_id "ENSG00000198836"; transcript_id "G6165.7";
chr3	PacBio	exon	193657080	193657232	.	+	.	gene_id "ENSG00000198836"; transcript_id "G6165.7";
chr3	PacBio	exon	193658887	193658995	.	+	.	gene_id "ENSG00000198836"; transcript_id "G6165.7";
chr3	PacBio	exon	193659482	193659561	.	+	.	gene_id "ENSG00000198836"; transcript_id "G6165.7";
chr3	PacBio	exon	193662822	193662962	.	+	.	gene_id "ENSG00000198836"; transcript_id "G6165.7";
chr3	PacBio	exon	193664880	193664996	.	+	.	gene_id "ENSG00000198836"; transcript_id "G6165.7";
chr3	PacBio	exon	193666296	193666389	.	+	.	gene_id "ENSG00000198836"; transcript_id "G6165.7";
chr3	PacBio	exon	193667170	193667280	.	+	.	gene_id "ENSG00000198836"; transcript_id "G6165.7";
chr3	PacBio	exon	193692063	193692132	.	+	.	gene_id "ENSG00000198836"; transcript_id "G6165.7";
chr3	PacBio	exon	193694606	193694877	.	+	.	gene_id "ENSG00000198836"; transcript_id "G6165.7";
chr3	PacBio	CDS	193593378	193593409	.	+	.	gene_id "ENSG00000198836"; transcript_id "G6165.7";
chr3	PacBio	CDS	193614723	193615041	.	+	.	gene_id "ENSG00000198836"; transcript_id "G6165.7";
chr3	PacBio	CDS	193615674	193615770	.	+	.	gene_id "ENSG00000198836"; transcript_id "G6165.7";
chr3	PacBio	CDS	193617178	193617285	.	+	.	gene_id "ENSG00000198836"; transcript_id "G6165.7";
chr3	PacBio	CDS	193618869	193618936	.	+	.	gene_id "ENSG00000198836"; transcript_id "G6165.7";
chr3	PacBio	CDS	193626092	193626202	.	+	.	gene_id "ENSG00000198836"; transcript_id "G6165.7";
chr3	PacBio	CDS	193631612	193631665	.	+	.	gene_id "ENSG00000198836"; transcript_id "G6165.7";
chr3	PacBio	CDS	193635418	193635522	.	+	.	gene_id "ENSG00000198836"; transcript_id "G6165.7";
chr3	PacBio	CDS	193637195	193637281	.	+	.	gene_id "ENSG00000198836"; transcript_id "G6165.7";
chr3	PacBio	CDS	193637952	193638065	.	+	.	gene_id "ENSG00000198836"; transcript_id "G6165.7";
chr3	PacBio	CDS	193642765	193642845	.	+	.	gene_id "ENSG00000198836"; transcript_id "G6165.7";
chr3	PacBio	CDS	193642975	193643049	.	+	.	gene_id "ENSG00000198836"; transcript_id "G6165.7";
chr3	PacBio	CDS	193643373	193643444	.	+	.	gene_id "ENSG00000198836"; transcript_id "G6165.7";
chr3	PacBio	CDS	193643528	193643627	.	+	.	gene_id "ENSG00000198836"; transcript_id "G6165.7";
chr3	PacBio	CDS	193643975	193644105	.	+	.	gene_id "ENSG00000198836"; transcript_id "G6165.7";
chr3	PacBio	CDS	193645553	193645625	.	+	.	gene_id "ENSG00000198836"; transcript_id "G6165.7";
chr3	PacBio	CDS	193645728	193645800	.	+	.	gene_id "ENSG00000198836"; transcript_id "G6165.7";
chr3	PacBio	CDS	193647065	193647180	.	+	.	gene_id "ENSG00000198836"; transcript_id "G6165.7";
chr3	PacBio	CDS	193648070	193648134	.	+	.	gene_id "ENSG00000198836"; transcript_id "G6165.7";
chr3	PacBio	CDS	193648795	193648871	.	+	.	gene_id "ENSG00000198836"; transcript_id "G6165.7";
chr3	PacBio	CDS	193654862	193655027	.	+	.	gene_id "ENSG00000198836"; transcript_id "G6165.7";
chr3	PacBio	CDS	193657080	193657232	.	+	.	gene_id "ENSG00000198836"; transcript_id "G6165.7";
chr3	PacBio	CDS	193658887	193658995	.	+	.	gene_id "ENSG00000198836"; transcript_id "G6165.7";
chr3	PacBio	CDS	193659482	193659561	.	+	.	gene_id "ENSG00000198836"; transcript_id "G6165.7";
chr3	PacBio	CDS	193662822	193662962	.	+	.	gene_id "ENSG00000198836"; transcript_id "G6165.7";
chr3	PacBio	CDS	193664880	193664996	.	+	.	gene_id "ENSG00000198836"; transcript_id "G6165.7";
chr3	PacBio	CDS	193666296	193666389	.	+	.	gene_id "ENSG00000198836"; transcript_id "G6165.7";
chr3	PacBio	CDS	193667170	193667280	.	+	.	gene_id "ENSG00000198836"; transcript_id "G6165.7";
chr3	PacBio	CDS	193692063	193692127	.	+	.	gene_id "ENSG00000198836"; transcript_id "G6165.7";
chr3	PacBio	transcript	193593186	193697532	.	+	.	gene_id "ENSG00000198836"; transcript_id "G6165.8";
chr3	PacBio	exon	193593186	193593409	.	+	.	gene_id "ENSG00000198836"; transcript_id "G6165.8";
chr3	PacBio	exon	193614723	193615041	.	+	.	gene_id "ENSG00000198836"; transcript_id "G6165.8";
chr3	PacBio	exon	193615674	193615770	.	+	.	gene_id "ENSG00000198836"; transcript_id "G6165.8";
chr3	PacBio	exon	193618869	193618936	.	+	.	gene_id "ENSG00000198836"; transcript_id "G6165.8";
chr3	PacBio	exon	193626092	193626202	.	+	.	gene_id "ENSG00000198836"; transcript_id "G6165.8";
chr3	PacBio	exon	193631612	193631665	.	+	.	gene_id "ENSG00000198836"; transcript_id "G6165.8";
chr3	PacBio	exon	193635418	193635522	.	+	.	gene_id "ENSG00000198836"; transcript_id "G6165.8";
chr3	PacBio	exon	193637195	193637281	.	+	.	gene_id "ENSG00000198836"; transcript_id "G6165.8";
chr3	PacBio	exon	193637952	193638065	.	+	.	gene_id "ENSG00000198836"; transcript_id "G6165.8";
chr3	PacBio	exon	193642765	193642845	.	+	.	gene_id "ENSG00000198836"; transcript_id "G6165.8";
chr3	PacBio	exon	193642975	193643049	.	+	.	gene_id "ENSG00000198836"; transcript_id "G6165.8";
chr3	PacBio	exon	193643373	193643444	.	+	.	gene_id "ENSG00000198836"; transcript_id "G6165.8";
chr3	PacBio	exon	193643528	193643627	.	+	.	gene_id "ENSG00000198836"; transcript_id "G6165.8";
chr3	PacBio	exon	193643975	193644105	.	+	.	gene_id "ENSG00000198836"; transcript_id "G6165.8";
chr3	PacBio	exon	193645553	193645625	.	+	.	gene_id "ENSG00000198836"; transcript_id "G6165.8";
chr3	PacBio	exon	193645728	193645800	.	+	.	gene_id "ENSG00000198836"; transcript_id "G6165.8";
chr3	PacBio	exon	193647065	193647180	.	+	.	gene_id "ENSG00000198836"; transcript_id "G6165.8";
chr3	PacBio	exon	193648070	193648134	.	+	.	gene_id "ENSG00000198836"; transcript_id "G6165.8";
chr3	PacBio	exon	193648795	193648871	.	+	.	gene_id "ENSG00000198836"; transcript_id "G6165.8";
chr3	PacBio	exon	193654862	193655027	.	+	.	gene_id "ENSG00000198836"; transcript_id "G6165.8";
chr3	PacBio	exon	193657080	193657232	.	+	.	gene_id "ENSG00000198836"; transcript_id "G6165.8";
chr3	PacBio	exon	193658887	193658995	.	+	.	gene_id "ENSG00000198836"; transcript_id "G6165.8";
chr3	PacBio	exon	193659482	193659561	.	+	.	gene_id "ENSG00000198836"; transcript_id "G6165.8";
chr3	PacBio	exon	193662822	193662962	.	+	.	gene_id "ENSG00000198836"; transcript_id "G6165.8";
chr3	PacBio	exon	193664880	193664996	.	+	.	gene_id "ENSG00000198836"; transcript_id "G6165.8";
chr3	PacBio	exon	193666296	193666389	.	+	.	gene_id "ENSG00000198836"; transcript_id "G6165.8";
chr3	PacBio	exon	193667170	193667280	.	+	.	gene_id "ENSG00000198836"; transcript_id "G6165.8";
chr3	PacBio	exon	193692063	193692132	.	+	.	gene_id "ENSG00000198836"; transcript_id "G6165.8";
chr3	PacBio	exon	193694606	193697532	.	+	.	gene_id "ENSG00000198836"; transcript_id "G6165.8";
chr3	PacBio	CDS	193593378	193593409	.	+	.	gene_id "ENSG00000198836"; transcript_id "G6165.8";
chr3	PacBio	CDS	193614723	193615041	.	+	.	gene_id "ENSG00000198836"; transcript_id "G6165.8";
chr3	PacBio	CDS	193615674	193615770	.	+	.	gene_id "ENSG00000198836"; transcript_id "G6165.8";
chr3	PacBio	CDS	193618869	193618936	.	+	.	gene_id "ENSG00000198836"; transcript_id "G6165.8";
chr3	PacBio	CDS	193626092	193626202	.	+	.	gene_id "ENSG00000198836"; transcript_id "G6165.8";
chr3	PacBio	CDS	193631612	193631665	.	+	.	gene_id "ENSG00000198836"; transcript_id "G6165.8";
chr3	PacBio	CDS	193635418	193635522	.	+	.	gene_id "ENSG00000198836"; transcript_id "G6165.8";
chr3	PacBio	CDS	193637195	193637281	.	+	.	gene_id "ENSG00000198836"; transcript_id "G6165.8";
chr3	PacBio	CDS	193637952	193638065	.	+	.	gene_id "ENSG00000198836"; transcript_id "G6165.8";
chr3	PacBio	CDS	193642765	193642845	.	+	.	gene_id "ENSG00000198836"; transcript_id "G6165.8";
chr3	PacBio	CDS	193642975	193643049	.	+	.	gene_id "ENSG00000198836"; transcript_id "G6165.8";
chr3	PacBio	CDS	193643373	193643444	.	+	.	gene_id "ENSG00000198836"; transcript_id "G6165.8";
chr3	PacBio	CDS	193643528	193643627	.	+	.	gene_id "ENSG00000198836"; transcript_id "G6165.8";
chr3	PacBio	CDS	193643975	193644105	.	+	.	gene_id "ENSG00000198836"; transcript_id "G6165.8";
chr3	PacBio	CDS	193645553	193645625	.	+	.	gene_id "ENSG00000198836"; transcript_id "G6165.8";
chr3	PacBio	CDS	193645728	193645800	.	+	.	gene_id "ENSG00000198836"; transcript_id "G6165.8";
chr3	PacBio	CDS	193647065	193647180	.	+	.	gene_id "ENSG00000198836"; transcript_id "G6165.8";
chr3	PacBio	CDS	193648070	193648134	.	+	.	gene_id "ENSG00000198836"; transcript_id "G6165.8";
chr3	PacBio	CDS	193648795	193648871	.	+	.	gene_id "ENSG00000198836"; transcript_id "G6165.8";
chr3	PacBio	CDS	193654862	193655027	.	+	.	gene_id "ENSG00000198836"; transcript_id "G6165.8";
chr3	PacBio	CDS	193657080	193657232	.	+	.	gene_id "ENSG00000198836"; transcript_id "G6165.8";
chr3	PacBio	CDS	193658887	193658995	.	+	.	gene_id "ENSG00000198836"; transcript_id "G6165.8";
chr3	PacBio	CDS	193659482	193659561	.	+	.	gene_id "ENSG00000198836"; transcript_id "G6165.8";
chr3	PacBio	CDS	193662822	193662962	.	+	.	gene_id "ENSG00000198836"; transcript_id "G6165.8";
chr3	PacBio	CDS	193664880	193664996	.	+	.	gene_id "ENSG00000198836"; transcript_id "G6165.8";
chr3	PacBio	CDS	193666296	193666389	.	+	.	gene_id "ENSG00000198836"; transcript_id "G6165.8";
chr3	PacBio	CDS	193667170	193667280	.	+	.	gene_id "ENSG00000198836"; transcript_id "G6165.8";
chr3	PacBio	CDS	193692063	193692127	.	+	.	gene_id "ENSG00000198836"; transcript_id "G6165.8";
chr3	PacBio	transcript	193593198	193695054	.	+	.	gene_id "ENSG00000198836"; transcript_id "G6165.9";
chr3	PacBio	exon	193593198	193593409	.	+	.	gene_id "ENSG00000198836"; transcript_id "G6165.9";
chr3	PacBio	exon	193614723	193615041	.	+	.	gene_id "ENSG00000198836"; transcript_id "G6165.9";
chr3	PacBio	exon	193615674	193615770	.	+	.	gene_id "ENSG00000198836"; transcript_id "G6165.9";
chr3	PacBio	exon	193617178	193617285	.	+	.	gene_id "ENSG00000198836"; transcript_id "G6165.9";
chr3	PacBio	exon	193617784	193617837	.	+	.	gene_id "ENSG00000198836"; transcript_id "G6165.9";
chr3	PacBio	exon	193618869	193618936	.	+	.	gene_id "ENSG00000198836"; transcript_id "G6165.9";
chr3	PacBio	exon	193631612	193631665	.	+	.	gene_id "ENSG00000198836"; transcript_id "G6165.9";
chr3	PacBio	exon	193635418	193635522	.	+	.	gene_id "ENSG00000198836"; transcript_id "G6165.9";
chr3	PacBio	exon	193637195	193637281	.	+	.	gene_id "ENSG00000198836"; transcript_id "G6165.9";
chr3	PacBio	exon	193637952	193638065	.	+	.	gene_id "ENSG00000198836"; transcript_id "G6165.9";
chr3	PacBio	exon	193642765	193642845	.	+	.	gene_id "ENSG00000198836"; transcript_id "G6165.9";
chr3	PacBio	exon	193642975	193643049	.	+	.	gene_id "ENSG00000198836"; transcript_id "G6165.9";
chr3	PacBio	exon	193643373	193643444	.	+	.	gene_id "ENSG00000198836"; transcript_id "G6165.9";
chr3	PacBio	exon	193643528	193643627	.	+	.	gene_id "ENSG00000198836"; transcript_id "G6165.9";
chr3	PacBio	exon	193643975	193644105	.	+	.	gene_id "ENSG00000198836"; transcript_id "G6165.9";
chr3	PacBio	exon	193645553	193645625	.	+	.	gene_id "ENSG00000198836"; transcript_id "G6165.9";
chr3	PacBio	exon	193645728	193645800	.	+	.	gene_id "ENSG00000198836"; transcript_id "G6165.9";
chr3	PacBio	exon	193647065	193647180	.	+	.	gene_id "ENSG00000198836"; transcript_id "G6165.9";
chr3	PacBio	exon	193648070	193648134	.	+	.	gene_id "ENSG00000198836"; transcript_id "G6165.9";
chr3	PacBio	exon	193648795	193648871	.	+	.	gene_id "ENSG00000198836"; transcript_id "G6165.9";
chr3	PacBio	exon	193654862	193655027	.	+	.	gene_id "ENSG00000198836"; transcript_id "G6165.9";
chr3	PacBio	exon	193657080	193657232	.	+	.	gene_id "ENSG00000198836"; transcript_id "G6165.9";
chr3	PacBio	exon	193658887	193658995	.	+	.	gene_id "ENSG00000198836"; transcript_id "G6165.9";
chr3	PacBio	exon	193659482	193659561	.	+	.	gene_id "ENSG00000198836"; transcript_id "G6165.9";
chr3	PacBio	exon	193662822	193662962	.	+	.	gene_id "ENSG00000198836"; transcript_id "G6165.9";
chr3	PacBio	exon	193664880	193664996	.	+	.	gene_id "ENSG00000198836"; transcript_id "G6165.9";
chr3	PacBio	exon	193666296	193666389	.	+	.	gene_id "ENSG00000198836"; transcript_id "G6165.9";
chr3	PacBio	exon	193667170	193667280	.	+	.	gene_id "ENSG00000198836"; transcript_id "G6165.9";
chr3	PacBio	exon	193692063	193692132	.	+	.	gene_id "ENSG00000198836"; transcript_id "G6165.9";
chr3	PacBio	exon	193694606	193695054	.	+	.	gene_id "ENSG00000198836"; transcript_id "G6165.9";
chr3	PacBio	CDS	193593378	193593409	.	+	.	gene_id "ENSG00000198836"; transcript_id "G6165.9";
chr3	PacBio	CDS	193614723	193615041	.	+	.	gene_id "ENSG00000198836"; transcript_id "G6165.9";
chr3	PacBio	CDS	193615674	193615770	.	+	.	gene_id "ENSG00000198836"; transcript_id "G6165.9";
chr3	PacBio	CDS	193617178	193617285	.	+	.	gene_id "ENSG00000198836"; transcript_id "G6165.9";
chr3	PacBio	CDS	193617784	193617837	.	+	.	gene_id "ENSG00000198836"; transcript_id "G6165.9";
chr3	PacBio	CDS	193618869	193618936	.	+	.	gene_id "ENSG00000198836"; transcript_id "G6165.9";
chr3	PacBio	CDS	193631612	193631665	.	+	.	gene_id "ENSG00000198836"; transcript_id "G6165.9";
chr3	PacBio	CDS	193635418	193635522	.	+	.	gene_id "ENSG00000198836"; transcript_id "G6165.9";
chr3	PacBio	CDS	193637195	193637281	.	+	.	gene_id "ENSG00000198836"; transcript_id "G6165.9";
chr3	PacBio	CDS	193637952	193638065	.	+	.	gene_id "ENSG00000198836"; transcript_id "G6165.9";
chr3	PacBio	CDS	193642765	193642845	.	+	.	gene_id "ENSG00000198836"; transcript_id "G6165.9";
chr3	PacBio	CDS	193642975	193643049	.	+	.	gene_id "ENSG00000198836"; transcript_id "G6165.9";
chr3	PacBio	CDS	193643373	193643444	.	+	.	gene_id "ENSG00000198836"; transcript_id "G6165.9";
chr3	PacBio	CDS	193643528	193643627	.	+	.	gene_id "ENSG00000198836"; transcript_id "G6165.9";
chr3	PacBio	CDS	193643975	193644105	.	+	.	gene_id "ENSG00000198836"; transcript_id "G6165.9";
chr3	PacBio	CDS	193645553	193645625	.	+	.	gene_id "ENSG00000198836"; transcript_id "G6165.9";
chr3	PacBio	CDS	193645728	193645800	.	+	.	gene_id "ENSG00000198836"; transcript_id "G6165.9";
chr3	PacBio	CDS	193647065	193647180	.	+	.	gene_id "ENSG00000198836"; transcript_id "G6165.9";
chr3	PacBio	CDS	193648070	193648134	.	+	.	gene_id "ENSG00000198836"; transcript_id "G6165.9";
chr3	PacBio	CDS	193648795	193648871	.	+	.	gene_id "ENSG00000198836"; transcript_id "G6165.9";
chr3	PacBio	CDS	193654862	193655027	.	+	.	gene_id "ENSG00000198836"; transcript_id "G6165.9";
chr3	PacBio	CDS	193657080	193657232	.	+	.	gene_id "ENSG00000198836"; transcript_id "G6165.9";
chr3	PacBio	CDS	193658887	193658995	.	+	.	gene_id "ENSG00000198836"; transcript_id "G6165.9";
chr3	PacBio	CDS	193659482	193659561	.	+	.	gene_id "ENSG00000198836"; transcript_id "G6165.9";
chr3	PacBio	CDS	193662822	193662962	.	+	.	gene_id "ENSG00000198836"; transcript_id "G6165.9";
chr3	PacBio	CDS	193664880	193664996	.	+	.	gene_id "ENSG00000198836"; transcript_id "G6165.9";
chr3	PacBio	CDS	193666296	193666389	.	+	.	gene_id "ENSG00000198836"; transcript_id "G6165.9";
chr3	PacBio	CDS	193667170	193667280	.	+	.	gene_id "ENSG00000198836"; transcript_id "G6165.9";
chr3	PacBio	CDS	193692063	193692127	.	+	.	gene_id "ENSG00000198836"; transcript_id "G6165.9";
chr3	PacBio	transcript	193593198	193695660	.	+	.	gene_id "ENSG00000198836"; transcript_id "G6165.10";
chr3	PacBio	exon	193593198	193593409	.	+	.	gene_id "ENSG00000198836"; transcript_id "G6165.10";
chr3	PacBio	exon	193614723	193615041	.	+	.	gene_id "ENSG00000198836"; transcript_id "G6165.10";
chr3	PacBio	exon	193615674	193615770	.	+	.	gene_id "ENSG00000198836"; transcript_id "G6165.10";
chr3	PacBio	exon	193617178	193617285	.	+	.	gene_id "ENSG00000198836"; transcript_id "G6165.10";
chr3	PacBio	exon	193618869	193618936	.	+	.	gene_id "ENSG00000198836"; transcript_id "G6165.10";
chr3	PacBio	exon	193631612	193631665	.	+	.	gene_id "ENSG00000198836"; transcript_id "G6165.10";
chr3	PacBio	exon	193635418	193635522	.	+	.	gene_id "ENSG00000198836"; transcript_id "G6165.10";
chr3	PacBio	exon	193637195	193637281	.	+	.	gene_id "ENSG00000198836"; transcript_id "G6165.10";
chr3	PacBio	exon	193637952	193638065	.	+	.	gene_id "ENSG00000198836"; transcript_id "G6165.10";
chr3	PacBio	exon	193642765	193642845	.	+	.	gene_id "ENSG00000198836"; transcript_id "G6165.10";
chr3	PacBio	exon	193642975	193643049	.	+	.	gene_id "ENSG00000198836"; transcript_id "G6165.10";
chr3	PacBio	exon	193643373	193643444	.	+	.	gene_id "ENSG00000198836"; transcript_id "G6165.10";
chr3	PacBio	exon	193643528	193643627	.	+	.	gene_id "ENSG00000198836"; transcript_id "G6165.10";
chr3	PacBio	exon	193643975	193644105	.	+	.	gene_id "ENSG00000198836"; transcript_id "G6165.10";
chr3	PacBio	exon	193645553	193645625	.	+	.	gene_id "ENSG00000198836"; transcript_id "G6165.10";
chr3	PacBio	exon	193645728	193645800	.	+	.	gene_id "ENSG00000198836"; transcript_id "G6165.10";
chr3	PacBio	exon	193647065	193647180	.	+	.	gene_id "ENSG00000198836"; transcript_id "G6165.10";
chr3	PacBio	exon	193648070	193648134	.	+	.	gene_id "ENSG00000198836"; transcript_id "G6165.10";
chr3	PacBio	exon	193648795	193648871	.	+	.	gene_id "ENSG00000198836"; transcript_id "G6165.10";
chr3	PacBio	exon	193654862	193655027	.	+	.	gene_id "ENSG00000198836"; transcript_id "G6165.10";
chr3	PacBio	exon	193657080	193657232	.	+	.	gene_id "ENSG00000198836"; transcript_id "G6165.10";
chr3	PacBio	exon	193658887	193658995	.	+	.	gene_id "ENSG00000198836"; transcript_id "G6165.10";
chr3	PacBio	exon	193659482	193659561	.	+	.	gene_id "ENSG00000198836"; transcript_id "G6165.10";
chr3	PacBio	exon	193662822	193662962	.	+	.	gene_id "ENSG00000198836"; transcript_id "G6165.10";
chr3	PacBio	exon	193664880	193664996	.	+	.	gene_id "ENSG00000198836"; transcript_id "G6165.10";
chr3	PacBio	exon	193666296	193666389	.	+	.	gene_id "ENSG00000198836"; transcript_id "G6165.10";
chr3	PacBio	exon	193667170	193667280	.	+	.	gene_id "ENSG00000198836"; transcript_id "G6165.10";
chr3	PacBio	exon	193692063	193692132	.	+	.	gene_id "ENSG00000198836"; transcript_id "G6165.10";
chr3	PacBio	exon	193694606	193695660	.	+	.	gene_id "ENSG00000198836"; transcript_id "G6165.10";
chr3	PacBio	CDS	193593378	193593409	.	+	.	gene_id "ENSG00000198836"; transcript_id "G6165.10";
chr3	PacBio	CDS	193614723	193615041	.	+	.	gene_id "ENSG00000198836"; transcript_id "G6165.10";
chr3	PacBio	CDS	193615674	193615770	.	+	.	gene_id "ENSG00000198836"; transcript_id "G6165.10";
chr3	PacBio	CDS	193617178	193617285	.	+	.	gene_id "ENSG00000198836"; transcript_id "G6165.10";
chr3	PacBio	CDS	193618869	193618936	.	+	.	gene_id "ENSG00000198836"; transcript_id "G6165.10";
chr3	PacBio	CDS	193631612	193631665	.	+	.	gene_id "ENSG00000198836"; transcript_id "G6165.10";
chr3	PacBio	CDS	193635418	193635522	.	+	.	gene_id "ENSG00000198836"; transcript_id "G6165.10";
chr3	PacBio	CDS	193637195	193637281	.	+	.	gene_id "ENSG00000198836"; transcript_id "G6165.10";
chr3	PacBio	CDS	193637952	193638065	.	+	.	gene_id "ENSG00000198836"; transcript_id "G6165.10";
chr3	PacBio	CDS	193642765	193642845	.	+	.	gene_id "ENSG00000198836"; transcript_id "G6165.10";
chr3	PacBio	CDS	193642975	193643049	.	+	.	gene_id "ENSG00000198836"; transcript_id "G6165.10";
chr3	PacBio	CDS	193643373	193643444	.	+	.	gene_id "ENSG00000198836"; transcript_id "G6165.10";
chr3	PacBio	CDS	193643528	193643627	.	+	.	gene_id "ENSG00000198836"; transcript_id "G6165.10";
chr3	PacBio	CDS	193643975	193644105	.	+	.	gene_id "ENSG00000198836"; transcript_id "G6165.10";
chr3	PacBio	CDS	193645553	193645625	.	+	.	gene_id "ENSG00000198836"; transcript_id "G6165.10";
chr3	PacBio	CDS	193645728	193645800	.	+	.	gene_id "ENSG00000198836"; transcript_id "G6165.10";
chr3	PacBio	CDS	193647065	193647180	.	+	.	gene_id "ENSG00000198836"; transcript_id "G6165.10";
chr3	PacBio	CDS	193648070	193648134	.	+	.	gene_id "ENSG00000198836"; transcript_id "G6165.10";
chr3	PacBio	CDS	193648795	193648871	.	+	.	gene_id "ENSG00000198836"; transcript_id "G6165.10";
chr3	PacBio	CDS	193654862	193655027	.	+	.	gene_id "ENSG00000198836"; transcript_id "G6165.10";
chr3	PacBio	CDS	193657080	193657232	.	+	.	gene_id "ENSG00000198836"; transcript_id "G6165.10";
chr3	PacBio	CDS	193658887	193658995	.	+	.	gene_id "ENSG00000198836"; transcript_id "G6165.10";
chr3	PacBio	CDS	193659482	193659561	.	+	.	gene_id "ENSG00000198836"; transcript_id "G6165.10";
chr3	PacBio	CDS	193662822	193662962	.	+	.	gene_id "ENSG00000198836"; transcript_id "G6165.10";
chr3	PacBio	CDS	193664880	193664996	.	+	.	gene_id "ENSG00000198836"; transcript_id "G6165.10";
chr3	PacBio	CDS	193666296	193666389	.	+	.	gene_id "ENSG00000198836"; transcript_id "G6165.10";
chr3	PacBio	CDS	193667170	193667280	.	+	.	gene_id "ENSG00000198836"; transcript_id "G6165.10";
chr3	PacBio	CDS	193692063	193692127	.	+	.	gene_id "ENSG00000198836"; transcript_id "G6165.10";
chr3	PacBio	transcript	193593201	193695771	.	+	.	gene_id "ENSG00000198836"; transcript_id "G6165.11";
chr3	PacBio	exon	193593201	193593409	.	+	.	gene_id "ENSG00000198836"; transcript_id "G6165.11";
chr3	PacBio	exon	193614723	193615041	.	+	.	gene_id "ENSG00000198836"; transcript_id "G6165.11";
chr3	PacBio	exon	193615674	193615770	.	+	.	gene_id "ENSG00000198836"; transcript_id "G6165.11";
chr3	PacBio	exon	193617178	193617285	.	+	.	gene_id "ENSG00000198836"; transcript_id "G6165.11";
chr3	PacBio	exon	193618869	193618936	.	+	.	gene_id "ENSG00000198836"; transcript_id "G6165.11";
chr3	PacBio	exon	193626092	193626202	.	+	.	gene_id "ENSG00000198836"; transcript_id "G6165.11";
chr3	PacBio	exon	193631612	193631665	.	+	.	gene_id "ENSG00000198836"; transcript_id "G6165.11";
chr3	PacBio	exon	193635418	193635522	.	+	.	gene_id "ENSG00000198836"; transcript_id "G6165.11";
chr3	PacBio	exon	193637195	193637281	.	+	.	gene_id "ENSG00000198836"; transcript_id "G6165.11";
chr3	PacBio	exon	193637952	193638065	.	+	.	gene_id "ENSG00000198836"; transcript_id "G6165.11";
chr3	PacBio	exon	193642765	193642845	.	+	.	gene_id "ENSG00000198836"; transcript_id "G6165.11";
chr3	PacBio	exon	193642975	193643049	.	+	.	gene_id "ENSG00000198836"; transcript_id "G6165.11";
chr3	PacBio	exon	193643373	193643444	.	+	.	gene_id "ENSG00000198836"; transcript_id "G6165.11";
chr3	PacBio	exon	193643528	193643627	.	+	.	gene_id "ENSG00000198836"; transcript_id "G6165.11";
chr3	PacBio	exon	193643975	193644105	.	+	.	gene_id "ENSG00000198836"; transcript_id "G6165.11";
chr3	PacBio	exon	193645553	193645625	.	+	.	gene_id "ENSG00000198836"; transcript_id "G6165.11";
chr3	PacBio	exon	193645728	193645800	.	+	.	gene_id "ENSG00000198836"; transcript_id "G6165.11";
chr3	PacBio	exon	193647065	193647180	.	+	.	gene_id "ENSG00000198836"; transcript_id "G6165.11";
chr3	PacBio	exon	193648070	193648134	.	+	.	gene_id "ENSG00000198836"; transcript_id "G6165.11";
chr3	PacBio	exon	193648795	193648871	.	+	.	gene_id "ENSG00000198836"; transcript_id "G6165.11";
chr3	PacBio	exon	193654862	193655027	.	+	.	gene_id "ENSG00000198836"; transcript_id "G6165.11";
chr3	PacBio	exon	193657080	193657232	.	+	.	gene_id "ENSG00000198836"; transcript_id "G6165.11";
chr3	PacBio	exon	193658887	193658995	.	+	.	gene_id "ENSG00000198836"; transcript_id "G6165.11";
chr3	PacBio	exon	193659482	193659561	.	+	.	gene_id "ENSG00000198836"; transcript_id "G6165.11";
chr3	PacBio	exon	193662822	193662962	.	+	.	gene_id "ENSG00000198836"; transcript_id "G6165.11";
chr3	PacBio	exon	193664880	193664996	.	+	.	gene_id "ENSG00000198836"; transcript_id "G6165.11";
chr3	PacBio	exon	193666296	193666389	.	+	.	gene_id "ENSG00000198836"; transcript_id "G6165.11";
chr3	PacBio	exon	193667170	193667280	.	+	.	gene_id "ENSG00000198836"; transcript_id "G6165.11";
chr3	PacBio	exon	193692063	193692132	.	+	.	gene_id "ENSG00000198836"; transcript_id "G6165.11";
chr3	PacBio	exon	193694606	193695771	.	+	.	gene_id "ENSG00000198836"; transcript_id "G6165.11";
chr3	PacBio	CDS	193593378	193593409	.	+	.	gene_id "ENSG00000198836"; transcript_id "G6165.11";
chr3	PacBio	CDS	193614723	193615041	.	+	.	gene_id "ENSG00000198836"; transcript_id "G6165.11";
chr3	PacBio	CDS	193615674	193615770	.	+	.	gene_id "ENSG00000198836"; transcript_id "G6165.11";
chr3	PacBio	CDS	193617178	193617285	.	+	.	gene_id "ENSG00000198836"; transcript_id "G6165.11";
chr3	PacBio	CDS	193618869	193618936	.	+	.	gene_id "ENSG00000198836"; transcript_id "G6165.11";
chr3	PacBio	CDS	193626092	193626202	.	+	.	gene_id "ENSG00000198836"; transcript_id "G6165.11";
chr3	PacBio	CDS	193631612	193631665	.	+	.	gene_id "ENSG00000198836"; transcript_id "G6165.11";
chr3	PacBio	CDS	193635418	193635522	.	+	.	gene_id "ENSG00000198836"; transcript_id "G6165.11";
chr3	PacBio	CDS	193637195	193637281	.	+	.	gene_id "ENSG00000198836"; transcript_id "G6165.11";
chr3	PacBio	CDS	193637952	193638065	.	+	.	gene_id "ENSG00000198836"; transcript_id "G6165.11";
chr3	PacBio	CDS	193642765	193642845	.	+	.	gene_id "ENSG00000198836"; transcript_id "G6165.11";
chr3	PacBio	CDS	193642975	193643049	.	+	.	gene_id "ENSG00000198836"; transcript_id "G6165.11";
chr3	PacBio	CDS	193643373	193643444	.	+	.	gene_id "ENSG00000198836"; transcript_id "G6165.11";
chr3	PacBio	CDS	193643528	193643627	.	+	.	gene_id "ENSG00000198836"; transcript_id "G6165.11";
chr3	PacBio	CDS	193643975	193644105	.	+	.	gene_id "ENSG00000198836"; transcript_id "G6165.11";
chr3	PacBio	CDS	193645553	193645625	.	+	.	gene_id "ENSG00000198836"; transcript_id "G6165.11";
chr3	PacBio	CDS	193645728	193645800	.	+	.	gene_id "ENSG00000198836"; transcript_id "G6165.11";
chr3	PacBio	CDS	193647065	193647180	.	+	.	gene_id "ENSG00000198836"; transcript_id "G6165.11";
chr3	PacBio	CDS	193648070	193648134	.	+	.	gene_id "ENSG00000198836"; transcript_id "G6165.11";
chr3	PacBio	CDS	193648795	193648871	.	+	.	gene_id "ENSG00000198836"; transcript_id "G6165.11";
chr3	PacBio	CDS	193654862	193655027	.	+	.	gene_id "ENSG00000198836"; transcript_id "G6165.11";
chr3	PacBio	CDS	193657080	193657232	.	+	.	gene_id "ENSG00000198836"; transcript_id "G6165.11";
chr3	PacBio	CDS	193658887	193658995	.	+	.	gene_id "ENSG00000198836"; transcript_id "G6165.11";
chr3	PacBio	CDS	193659482	193659561	.	+	.	gene_id "ENSG00000198836"; transcript_id "G6165.11";
chr3	PacBio	CDS	193662822	193662962	.	+	.	gene_id "ENSG00000198836"; transcript_id "G6165.11";
chr3	PacBio	CDS	193664880	193664996	.	+	.	gene_id "ENSG00000198836"; transcript_id "G6165.11";
chr3	PacBio	CDS	193666296	193666389	.	+	.	gene_id "ENSG00000198836"; transcript_id "G6165.11";
chr3	PacBio	CDS	193667170	193667280	.	+	.	gene_id "ENSG00000198836"; transcript_id "G6165.11";
chr3	PacBio	CDS	193692063	193692127	.	+	.	gene_id "ENSG00000198836"; transcript_id "G6165.11";
chr3	PacBio	transcript	193593207	193696627	.	+	.	gene_id "ENSG00000198836"; transcript_id "G6165.12";
chr3	PacBio	exon	193593207	193593409	.	+	.	gene_id "ENSG00000198836"; transcript_id "G6165.12";
chr3	PacBio	exon	193614723	193615041	.	+	.	gene_id "ENSG00000198836"; transcript_id "G6165.12";
chr3	PacBio	exon	193615674	193615770	.	+	.	gene_id "ENSG00000198836"; transcript_id "G6165.12";
chr3	PacBio	exon	193617178	193617285	.	+	.	gene_id "ENSG00000198836"; transcript_id "G6165.12";
chr3	PacBio	exon	193618869	193618936	.	+	.	gene_id "ENSG00000198836"; transcript_id "G6165.12";
chr3	PacBio	exon	193631612	193631665	.	+	.	gene_id "ENSG00000198836"; transcript_id "G6165.12";
chr3	PacBio	exon	193635418	193635522	.	+	.	gene_id "ENSG00000198836"; transcript_id "G6165.12";
chr3	PacBio	exon	193637195	193637281	.	+	.	gene_id "ENSG00000198836"; transcript_id "G6165.12";
chr3	PacBio	exon	193637952	193638065	.	+	.	gene_id "ENSG00000198836"; transcript_id "G6165.12";
chr3	PacBio	exon	193642765	193642845	.	+	.	gene_id "ENSG00000198836"; transcript_id "G6165.12";
chr3	PacBio	exon	193642975	193643049	.	+	.	gene_id "ENSG00000198836"; transcript_id "G6165.12";
chr3	PacBio	exon	193643373	193643444	.	+	.	gene_id "ENSG00000198836"; transcript_id "G6165.12";
chr3	PacBio	exon	193643528	193643627	.	+	.	gene_id "ENSG00000198836"; transcript_id "G6165.12";
chr3	PacBio	exon	193643975	193644105	.	+	.	gene_id "ENSG00000198836"; transcript_id "G6165.12";
chr3	PacBio	exon	193645553	193645625	.	+	.	gene_id "ENSG00000198836"; transcript_id "G6165.12";
chr3	PacBio	exon	193645728	193645800	.	+	.	gene_id "ENSG00000198836"; transcript_id "G6165.12";
chr3	PacBio	exon	193647065	193647180	.	+	.	gene_id "ENSG00000198836"; transcript_id "G6165.12";
chr3	PacBio	exon	193648070	193648134	.	+	.	gene_id "ENSG00000198836"; transcript_id "G6165.12";
chr3	PacBio	exon	193648795	193648871	.	+	.	gene_id "ENSG00000198836"; transcript_id "G6165.12";
chr3	PacBio	exon	193654862	193655027	.	+	.	gene_id "ENSG00000198836"; transcript_id "G6165.12";
chr3	PacBio	exon	193657080	193657232	.	+	.	gene_id "ENSG00000198836"; transcript_id "G6165.12";
chr3	PacBio	exon	193658887	193658995	.	+	.	gene_id "ENSG00000198836"; transcript_id "G6165.12";
chr3	PacBio	exon	193659482	193659561	.	+	.	gene_id "ENSG00000198836"; transcript_id "G6165.12";
chr3	PacBio	exon	193662822	193662962	.	+	.	gene_id "ENSG00000198836"; transcript_id "G6165.12";
chr3	PacBio	exon	193664880	193664996	.	+	.	gene_id "ENSG00000198836"; transcript_id "G6165.12";
chr3	PacBio	exon	193666296	193666389	.	+	.	gene_id "ENSG00000198836"; transcript_id "G6165.12";
chr3	PacBio	exon	193667170	193667280	.	+	.	gene_id "ENSG00000198836"; transcript_id "G6165.12";
chr3	PacBio	exon	193692063	193692132	.	+	.	gene_id "ENSG00000198836"; transcript_id "G6165.12";
chr3	PacBio	exon	193694606	193696627	.	+	.	gene_id "ENSG00000198836"; transcript_id "G6165.12";
chr3	PacBio	CDS	193593378	193593409	.	+	.	gene_id "ENSG00000198836"; transcript_id "G6165.12";
chr3	PacBio	CDS	193614723	193615041	.	+	.	gene_id "ENSG00000198836"; transcript_id "G6165.12";
chr3	PacBio	CDS	193615674	193615770	.	+	.	gene_id "ENSG00000198836"; transcript_id "G6165.12";
chr3	PacBio	CDS	193617178	193617285	.	+	.	gene_id "ENSG00000198836"; transcript_id "G6165.12";
chr3	PacBio	CDS	193618869	193618936	.	+	.	gene_id "ENSG00000198836"; transcript_id "G6165.12";
chr3	PacBio	CDS	193631612	193631665	.	+	.	gene_id "ENSG00000198836"; transcript_id "G6165.12";
chr3	PacBio	CDS	193635418	193635522	.	+	.	gene_id "ENSG00000198836"; transcript_id "G6165.12";
chr3	PacBio	CDS	193637195	193637281	.	+	.	gene_id "ENSG00000198836"; transcript_id "G6165.12";
chr3	PacBio	CDS	193637952	193638065	.	+	.	gene_id "ENSG00000198836"; transcript_id "G6165.12";
chr3	PacBio	CDS	193642765	193642845	.	+	.	gene_id "ENSG00000198836"; transcript_id "G6165.12";
chr3	PacBio	CDS	193642975	193643049	.	+	.	gene_id "ENSG00000198836"; transcript_id "G6165.12";
chr3	PacBio	CDS	193643373	193643444	.	+	.	gene_id "ENSG00000198836"; transcript_id "G6165.12";
chr3	PacBio	CDS	193643528	193643627	.	+	.	gene_id "ENSG00000198836"; transcript_id "G6165.12";
chr3	PacBio	CDS	193643975	193644105	.	+	.	gene_id "ENSG00000198836"; transcript_id "G6165.12";
chr3	PacBio	CDS	193645553	193645625	.	+	.	gene_id "ENSG00000198836"; transcript_id "G6165.12";
chr3	PacBio	CDS	193645728	193645800	.	+	.	gene_id "ENSG00000198836"; transcript_id "G6165.12";
chr3	PacBio	CDS	193647065	193647180	.	+	.	gene_id "ENSG00000198836"; transcript_id "G6165.12";
chr3	PacBio	CDS	193648070	193648134	.	+	.	gene_id "ENSG00000198836"; transcript_id "G6165.12";
chr3	PacBio	CDS	193648795	193648871	.	+	.	gene_id "ENSG00000198836"; transcript_id "G6165.12";
chr3	PacBio	CDS	193654862	193655027	.	+	.	gene_id "ENSG00000198836"; transcript_id "G6165.12";
chr3	PacBio	CDS	193657080	193657232	.	+	.	gene_id "ENSG00000198836"; transcript_id "G6165.12";
chr3	PacBio	CDS	193658887	193658995	.	+	.	gene_id "ENSG00000198836"; transcript_id "G6165.12";
chr3	PacBio	CDS	193659482	193659561	.	+	.	gene_id "ENSG00000198836"; transcript_id "G6165.12";
chr3	PacBio	CDS	193662822	193662962	.	+	.	gene_id "ENSG00000198836"; transcript_id "G6165.12";
chr3	PacBio	CDS	193664880	193664996	.	+	.	gene_id "ENSG00000198836"; transcript_id "G6165.12";
chr3	PacBio	CDS	193666296	193666389	.	+	.	gene_id "ENSG00000198836"; transcript_id "G6165.12";
chr3	PacBio	CDS	193667170	193667280	.	+	.	gene_id "ENSG00000198836"; transcript_id "G6165.12";
chr3	PacBio	CDS	193692063	193692127	.	+	.	gene_id "ENSG00000198836"; transcript_id "G6165.12";
chr3	PacBio	transcript	193593208	193694723	.	+	.	gene_id "ENSG00000198836"; transcript_id "G6165.13";
chr3	PacBio	exon	193593208	193593409	.	+	.	gene_id "ENSG00000198836"; transcript_id "G6165.13";
chr3	PacBio	exon	193614723	193615041	.	+	.	gene_id "ENSG00000198836"; transcript_id "G6165.13";
chr3	PacBio	exon	193615674	193615770	.	+	.	gene_id "ENSG00000198836"; transcript_id "G6165.13";
chr3	PacBio	exon	193617178	193617285	.	+	.	gene_id "ENSG00000198836"; transcript_id "G6165.13";
chr3	PacBio	exon	193617784	193617837	.	+	.	gene_id "ENSG00000198836"; transcript_id "G6165.13";
chr3	PacBio	exon	193618869	193618936	.	+	.	gene_id "ENSG00000198836"; transcript_id "G6165.13";
chr3	PacBio	exon	193626092	193626202	.	+	.	gene_id "ENSG00000198836"; transcript_id "G6165.13";
chr3	PacBio	exon	193631612	193631665	.	+	.	gene_id "ENSG00000198836"; transcript_id "G6165.13";
chr3	PacBio	exon	193635418	193635522	.	+	.	gene_id "ENSG00000198836"; transcript_id "G6165.13";
chr3	PacBio	exon	193637195	193637281	.	+	.	gene_id "ENSG00000198836"; transcript_id "G6165.13";
chr3	PacBio	exon	193637952	193638065	.	+	.	gene_id "ENSG00000198836"; transcript_id "G6165.13";
chr3	PacBio	exon	193642765	193642845	.	+	.	gene_id "ENSG00000198836"; transcript_id "G6165.13";
chr3	PacBio	exon	193642975	193643049	.	+	.	gene_id "ENSG00000198836"; transcript_id "G6165.13";
chr3	PacBio	exon	193643373	193643444	.	+	.	gene_id "ENSG00000198836"; transcript_id "G6165.13";
chr3	PacBio	exon	193643528	193643627	.	+	.	gene_id "ENSG00000198836"; transcript_id "G6165.13";
chr3	PacBio	exon	193643975	193644105	.	+	.	gene_id "ENSG00000198836"; transcript_id "G6165.13";
chr3	PacBio	exon	193645553	193645625	.	+	.	gene_id "ENSG00000198836"; transcript_id "G6165.13";
chr3	PacBio	exon	193645728	193645800	.	+	.	gene_id "ENSG00000198836"; transcript_id "G6165.13";
chr3	PacBio	exon	193647065	193647180	.	+	.	gene_id "ENSG00000198836"; transcript_id "G6165.13";
chr3	PacBio	exon	193648070	193648134	.	+	.	gene_id "ENSG00000198836"; transcript_id "G6165.13";
chr3	PacBio	exon	193648795	193648871	.	+	.	gene_id "ENSG00000198836"; transcript_id "G6165.13";
chr3	PacBio	exon	193654862	193655027	.	+	.	gene_id "ENSG00000198836"; transcript_id "G6165.13";
chr3	PacBio	exon	193657080	193657232	.	+	.	gene_id "ENSG00000198836"; transcript_id "G6165.13";
chr3	PacBio	exon	193658887	193658995	.	+	.	gene_id "ENSG00000198836"; transcript_id "G6165.13";
chr3	PacBio	exon	193659482	193659561	.	+	.	gene_id "ENSG00000198836"; transcript_id "G6165.13";
chr3	PacBio	exon	193662822	193662962	.	+	.	gene_id "ENSG00000198836"; transcript_id "G6165.13";
chr3	PacBio	exon	193664880	193664996	.	+	.	gene_id "ENSG00000198836"; transcript_id "G6165.13";
chr3	PacBio	exon	193666296	193666389	.	+	.	gene_id "ENSG00000198836"; transcript_id "G6165.13";
chr3	PacBio	exon	193667170	193667280	.	+	.	gene_id "ENSG00000198836"; transcript_id "G6165.13";
chr3	PacBio	exon	193692063	193692132	.	+	.	gene_id "ENSG00000198836"; transcript_id "G6165.13";
chr3	PacBio	exon	193694606	193694723	.	+	.	gene_id "ENSG00000198836"; transcript_id "G6165.13";
chr3	PacBio	CDS	193593378	193593409	.	+	.	gene_id "ENSG00000198836"; transcript_id "G6165.13";
chr3	PacBio	CDS	193614723	193615041	.	+	.	gene_id "ENSG00000198836"; transcript_id "G6165.13";
chr3	PacBio	CDS	193615674	193615770	.	+	.	gene_id "ENSG00000198836"; transcript_id "G6165.13";
chr3	PacBio	CDS	193617178	193617285	.	+	.	gene_id "ENSG00000198836"; transcript_id "G6165.13";
chr3	PacBio	CDS	193617784	193617837	.	+	.	gene_id "ENSG00000198836"; transcript_id "G6165.13";
chr3	PacBio	CDS	193618869	193618936	.	+	.	gene_id "ENSG00000198836"; transcript_id "G6165.13";
chr3	PacBio	CDS	193626092	193626202	.	+	.	gene_id "ENSG00000198836"; transcript_id "G6165.13";
chr3	PacBio	CDS	193631612	193631665	.	+	.	gene_id "ENSG00000198836"; transcript_id "G6165.13";
chr3	PacBio	CDS	193635418	193635522	.	+	.	gene_id "ENSG00000198836"; transcript_id "G6165.13";
chr3	PacBio	CDS	193637195	193637281	.	+	.	gene_id "ENSG00000198836"; transcript_id "G6165.13";
chr3	PacBio	CDS	193637952	193638065	.	+	.	gene_id "ENSG00000198836"; transcript_id "G6165.13";
chr3	PacBio	CDS	193642765	193642845	.	+	.	gene_id "ENSG00000198836"; transcript_id "G6165.13";
chr3	PacBio	CDS	193642975	193643049	.	+	.	gene_id "ENSG00000198836"; transcript_id "G6165.13";
chr3	PacBio	CDS	193643373	193643444	.	+	.	gene_id "ENSG00000198836"; transcript_id "G6165.13";
chr3	PacBio	CDS	193643528	193643627	.	+	.	gene_id "ENSG00000198836"; transcript_id "G6165.13";
chr3	PacBio	CDS	193643975	193644105	.	+	.	gene_id "ENSG00000198836"; transcript_id "G6165.13";
chr3	PacBio	CDS	193645553	193645625	.	+	.	gene_id "ENSG00000198836"; transcript_id "G6165.13";
chr3	PacBio	CDS	193645728	193645800	.	+	.	gene_id "ENSG00000198836"; transcript_id "G6165.13";
chr3	PacBio	CDS	193647065	193647180	.	+	.	gene_id "ENSG00000198836"; transcript_id "G6165.13";
chr3	PacBio	CDS	193648070	193648134	.	+	.	gene_id "ENSG00000198836"; transcript_id "G6165.13";
chr3	PacBio	CDS	193648795	193648871	.	+	.	gene_id "ENSG00000198836"; transcript_id "G6165.13";
chr3	PacBio	CDS	193654862	193655027	.	+	.	gene_id "ENSG00000198836"; transcript_id "G6165.13";
chr3	PacBio	CDS	193657080	193657232	.	+	.	gene_id "ENSG00000198836"; transcript_id "G6165.13";
chr3	PacBio	CDS	193658887	193658995	.	+	.	gene_id "ENSG00000198836"; transcript_id "G6165.13";
chr3	PacBio	CDS	193659482	193659561	.	+	.	gene_id "ENSG00000198836"; transcript_id "G6165.13";
chr3	PacBio	CDS	193662822	193662962	.	+	.	gene_id "ENSG00000198836"; transcript_id "G6165.13";
chr3	PacBio	CDS	193664880	193664996	.	+	.	gene_id "ENSG00000198836"; transcript_id "G6165.13";
chr3	PacBio	CDS	193666296	193666389	.	+	.	gene_id "ENSG00000198836"; transcript_id "G6165.13";
chr3	PacBio	CDS	193667170	193667280	.	+	.	gene_id "ENSG00000198836"; transcript_id "G6165.13";
chr3	PacBio	CDS	193692063	193692127	.	+	.	gene_id "ENSG00000198836"; transcript_id "G6165.13";
chr3	PacBio	transcript	193593208	193694723	.	+	.	gene_id "ENSG00000198836"; transcript_id "G6165.15";
chr3	PacBio	exon	193593208	193593409	.	+	.	gene_id "ENSG00000198836"; transcript_id "G6165.15";
chr3	PacBio	exon	193614723	193615041	.	+	.	gene_id "ENSG00000198836"; transcript_id "G6165.15";
chr3	PacBio	exon	193615674	193615770	.	+	.	gene_id "ENSG00000198836"; transcript_id "G6165.15";
chr3	PacBio	exon	193617178	193617285	.	+	.	gene_id "ENSG00000198836"; transcript_id "G6165.15";
chr3	PacBio	exon	193617784	193617837	.	+	.	gene_id "ENSG00000198836"; transcript_id "G6165.15";
chr3	PacBio	exon	193618869	193618936	.	+	.	gene_id "ENSG00000198836"; transcript_id "G6165.15";
chr3	PacBio	exon	193631612	193631665	.	+	.	gene_id "ENSG00000198836"; transcript_id "G6165.15";
chr3	PacBio	exon	193635418	193635522	.	+	.	gene_id "ENSG00000198836"; transcript_id "G6165.15";
chr3	PacBio	exon	193637195	193637281	.	+	.	gene_id "ENSG00000198836"; transcript_id "G6165.15";
chr3	PacBio	exon	193637952	193638065	.	+	.	gene_id "ENSG00000198836"; transcript_id "G6165.15";
chr3	PacBio	exon	193642765	193642845	.	+	.	gene_id "ENSG00000198836"; transcript_id "G6165.15";
chr3	PacBio	exon	193642975	193643049	.	+	.	gene_id "ENSG00000198836"; transcript_id "G6165.15";
chr3	PacBio	exon	193643373	193643444	.	+	.	gene_id "ENSG00000198836"; transcript_id "G6165.15";
chr3	PacBio	exon	193643528	193643627	.	+	.	gene_id "ENSG00000198836"; transcript_id "G6165.15";
chr3	PacBio	exon	193643975	193644105	.	+	.	gene_id "ENSG00000198836"; transcript_id "G6165.15";
chr3	PacBio	exon	193645553	193645625	.	+	.	gene_id "ENSG00000198836"; transcript_id "G6165.15";
chr3	PacBio	exon	193645728	193645800	.	+	.	gene_id "ENSG00000198836"; transcript_id "G6165.15";
chr3	PacBio	exon	193647065	193647180	.	+	.	gene_id "ENSG00000198836"; transcript_id "G6165.15";
chr3	PacBio	exon	193648070	193648134	.	+	.	gene_id "ENSG00000198836"; transcript_id "G6165.15";
chr3	PacBio	exon	193648795	193648871	.	+	.	gene_id "ENSG00000198836"; transcript_id "G6165.15";
chr3	PacBio	exon	193654862	193655027	.	+	.	gene_id "ENSG00000198836"; transcript_id "G6165.15";
chr3	PacBio	exon	193657080	193657232	.	+	.	gene_id "ENSG00000198836"; transcript_id "G6165.15";
chr3	PacBio	exon	193658887	193658995	.	+	.	gene_id "ENSG00000198836"; transcript_id "G6165.15";
chr3	PacBio	exon	193659482	193659561	.	+	.	gene_id "ENSG00000198836"; transcript_id "G6165.15";
chr3	PacBio	exon	193662822	193662962	.	+	.	gene_id "ENSG00000198836"; transcript_id "G6165.15";
chr3	PacBio	exon	193664880	193664996	.	+	.	gene_id "ENSG00000198836"; transcript_id "G6165.15";
chr3	PacBio	exon	193666296	193666389	.	+	.	gene_id "ENSG00000198836"; transcript_id "G6165.15";
chr3	PacBio	exon	193667170	193667280	.	+	.	gene_id "ENSG00000198836"; transcript_id "G6165.15";
chr3	PacBio	exon	193692063	193692132	.	+	.	gene_id "ENSG00000198836"; transcript_id "G6165.15";
chr3	PacBio	exon	193694606	193694723	.	+	.	gene_id "ENSG00000198836"; transcript_id "G6165.15";
chr3	PacBio	CDS	193593378	193593409	.	+	.	gene_id "ENSG00000198836"; transcript_id "G6165.15";
chr3	PacBio	CDS	193614723	193615041	.	+	.	gene_id "ENSG00000198836"; transcript_id "G6165.15";
chr3	PacBio	CDS	193615674	193615770	.	+	.	gene_id "ENSG00000198836"; transcript_id "G6165.15";
chr3	PacBio	CDS	193617178	193617285	.	+	.	gene_id "ENSG00000198836"; transcript_id "G6165.15";
chr3	PacBio	CDS	193617784	193617837	.	+	.	gene_id "ENSG00000198836"; transcript_id "G6165.15";
chr3	PacBio	CDS	193618869	193618936	.	+	.	gene_id "ENSG00000198836"; transcript_id "G6165.15";
chr3	PacBio	CDS	193631612	193631665	.	+	.	gene_id "ENSG00000198836"; transcript_id "G6165.15";
chr3	PacBio	CDS	193635418	193635522	.	+	.	gene_id "ENSG00000198836"; transcript_id "G6165.15";
chr3	PacBio	CDS	193637195	193637281	.	+	.	gene_id "ENSG00000198836"; transcript_id "G6165.15";
chr3	PacBio	CDS	193637952	193638065	.	+	.	gene_id "ENSG00000198836"; transcript_id "G6165.15";
chr3	PacBio	CDS	193642765	193642845	.	+	.	gene_id "ENSG00000198836"; transcript_id "G6165.15";
chr3	PacBio	CDS	193642975	193643049	.	+	.	gene_id "ENSG00000198836"; transcript_id "G6165.15";
chr3	PacBio	CDS	193643373	193643444	.	+	.	gene_id "ENSG00000198836"; transcript_id "G6165.15";
chr3	PacBio	CDS	193643528	193643627	.	+	.	gene_id "ENSG00000198836"; transcript_id "G6165.15";
chr3	PacBio	CDS	193643975	193644105	.	+	.	gene_id "ENSG00000198836"; transcript_id "G6165.15";
chr3	PacBio	CDS	193645553	193645625	.	+	.	gene_id "ENSG00000198836"; transcript_id "G6165.15";
chr3	PacBio	CDS	193645728	193645800	.	+	.	gene_id "ENSG00000198836"; transcript_id "G6165.15";
chr3	PacBio	CDS	193647065	193647180	.	+	.	gene_id "ENSG00000198836"; transcript_id "G6165.15";
chr3	PacBio	CDS	193648070	193648134	.	+	.	gene_id "ENSG00000198836"; transcript_id "G6165.15";
chr3	PacBio	CDS	193648795	193648871	.	+	.	gene_id "ENSG00000198836"; transcript_id "G6165.15";
chr3	PacBio	CDS	193654862	193655027	.	+	.	gene_id "ENSG00000198836"; transcript_id "G6165.15";
chr3	PacBio	CDS	193657080	193657232	.	+	.	gene_id "ENSG00000198836"; transcript_id "G6165.15";
chr3	PacBio	CDS	193658887	193658995	.	+	.	gene_id "ENSG00000198836"; transcript_id "G6165.15";
chr3	PacBio	CDS	193659482	193659561	.	+	.	gene_id "ENSG00000198836"; transcript_id "G6165.15";
chr3	PacBio	CDS	193662822	193662962	.	+	.	gene_id "ENSG00000198836"; transcript_id "G6165.15";
chr3	PacBio	CDS	193664880	193664996	.	+	.	gene_id "ENSG00000198836"; transcript_id "G6165.15";
chr3	PacBio	CDS	193666296	193666389	.	+	.	gene_id "ENSG00000198836"; transcript_id "G6165.15";
chr3	PacBio	CDS	193667170	193667280	.	+	.	gene_id "ENSG00000198836"; transcript_id "G6165.15";
chr3	PacBio	CDS	193692063	193692127	.	+	.	gene_id "ENSG00000198836"; transcript_id "G6165.15";
chr3	PacBio	transcript	193593208	193694880	.	+	.	gene_id "ENSG00000198836"; transcript_id "G6165.18";
chr3	PacBio	exon	193593208	193593409	.	+	.	gene_id "ENSG00000198836"; transcript_id "G6165.18";
chr3	PacBio	exon	193614723	193615041	.	+	.	gene_id "ENSG00000198836"; transcript_id "G6165.18";
chr3	PacBio	exon	193615674	193615770	.	+	.	gene_id "ENSG00000198836"; transcript_id "G6165.18";
chr3	PacBio	exon	193617178	193617285	.	+	.	gene_id "ENSG00000198836"; transcript_id "G6165.18";
chr3	PacBio	exon	193618869	193618936	.	+	.	gene_id "ENSG00000198836"; transcript_id "G6165.18";
chr3	PacBio	exon	193631612	193631665	.	+	.	gene_id "ENSG00000198836"; transcript_id "G6165.18";
chr3	PacBio	exon	193635418	193635522	.	+	.	gene_id "ENSG00000198836"; transcript_id "G6165.18";
chr3	PacBio	exon	193637195	193637281	.	+	.	gene_id "ENSG00000198836"; transcript_id "G6165.18";
chr3	PacBio	exon	193637952	193638065	.	+	.	gene_id "ENSG00000198836"; transcript_id "G6165.18";
chr3	PacBio	exon	193642765	193642845	.	+	.	gene_id "ENSG00000198836"; transcript_id "G6165.18";
chr3	PacBio	exon	193642975	193643049	.	+	.	gene_id "ENSG00000198836"; transcript_id "G6165.18";
chr3	PacBio	exon	193643373	193643444	.	+	.	gene_id "ENSG00000198836"; transcript_id "G6165.18";
chr3	PacBio	exon	193643528	193643627	.	+	.	gene_id "ENSG00000198836"; transcript_id "G6165.18";
chr3	PacBio	exon	193643975	193644105	.	+	.	gene_id "ENSG00000198836"; transcript_id "G6165.18";
chr3	PacBio	exon	193645553	193645625	.	+	.	gene_id "ENSG00000198836"; transcript_id "G6165.18";
chr3	PacBio	exon	193645728	193645800	.	+	.	gene_id "ENSG00000198836"; transcript_id "G6165.18";
chr3	PacBio	exon	193647065	193647180	.	+	.	gene_id "ENSG00000198836"; transcript_id "G6165.18";
chr3	PacBio	exon	193648070	193648134	.	+	.	gene_id "ENSG00000198836"; transcript_id "G6165.18";
chr3	PacBio	exon	193648795	193648871	.	+	.	gene_id "ENSG00000198836"; transcript_id "G6165.18";
chr3	PacBio	exon	193654862	193655027	.	+	.	gene_id "ENSG00000198836"; transcript_id "G6165.18";
chr3	PacBio	exon	193657080	193657232	.	+	.	gene_id "ENSG00000198836"; transcript_id "G6165.18";
chr3	PacBio	exon	193658887	193658995	.	+	.	gene_id "ENSG00000198836"; transcript_id "G6165.18";
chr3	PacBio	exon	193659482	193659561	.	+	.	gene_id "ENSG00000198836"; transcript_id "G6165.18";
chr3	PacBio	exon	193662822	193662962	.	+	.	gene_id "ENSG00000198836"; transcript_id "G6165.18";
chr3	PacBio	exon	193664880	193664996	.	+	.	gene_id "ENSG00000198836"; transcript_id "G6165.18";
chr3	PacBio	exon	193666296	193666389	.	+	.	gene_id "ENSG00000198836"; transcript_id "G6165.18";
chr3	PacBio	exon	193667170	193667280	.	+	.	gene_id "ENSG00000198836"; transcript_id "G6165.18";
chr3	PacBio	exon	193692063	193692132	.	+	.	gene_id "ENSG00000198836"; transcript_id "G6165.18";
chr3	PacBio	exon	193694606	193694880	.	+	.	gene_id "ENSG00000198836"; transcript_id "G6165.18";
chr3	PacBio	CDS	193593378	193593409	.	+	.	gene_id "ENSG00000198836"; transcript_id "G6165.18";
chr3	PacBio	CDS	193614723	193615041	.	+	.	gene_id "ENSG00000198836"; transcript_id "G6165.18";
chr3	PacBio	CDS	193615674	193615770	.	+	.	gene_id "ENSG00000198836"; transcript_id "G6165.18";
chr3	PacBio	CDS	193617178	193617285	.	+	.	gene_id "ENSG00000198836"; transcript_id "G6165.18";
chr3	PacBio	CDS	193618869	193618936	.	+	.	gene_id "ENSG00000198836"; transcript_id "G6165.18";
chr3	PacBio	CDS	193631612	193631665	.	+	.	gene_id "ENSG00000198836"; transcript_id "G6165.18";
chr3	PacBio	CDS	193635418	193635522	.	+	.	gene_id "ENSG00000198836"; transcript_id "G6165.18";
chr3	PacBio	CDS	193637195	193637281	.	+	.	gene_id "ENSG00000198836"; transcript_id "G6165.18";
chr3	PacBio	CDS	193637952	193638065	.	+	.	gene_id "ENSG00000198836"; transcript_id "G6165.18";
chr3	PacBio	CDS	193642765	193642845	.	+	.	gene_id "ENSG00000198836"; transcript_id "G6165.18";
chr3	PacBio	CDS	193642975	193643049	.	+	.	gene_id "ENSG00000198836"; transcript_id "G6165.18";
chr3	PacBio	CDS	193643373	193643444	.	+	.	gene_id "ENSG00000198836"; transcript_id "G6165.18";
chr3	PacBio	CDS	193643528	193643627	.	+	.	gene_id "ENSG00000198836"; transcript_id "G6165.18";
chr3	PacBio	CDS	193643975	193644105	.	+	.	gene_id "ENSG00000198836"; transcript_id "G6165.18";
chr3	PacBio	CDS	193645553	193645625	.	+	.	gene_id "ENSG00000198836"; transcript_id "G6165.18";
chr3	PacBio	CDS	193645728	193645800	.	+	.	gene_id "ENSG00000198836"; transcript_id "G6165.18";
chr3	PacBio	CDS	193647065	193647180	.	+	.	gene_id "ENSG00000198836"; transcript_id "G6165.18";
chr3	PacBio	CDS	193648070	193648134	.	+	.	gene_id "ENSG00000198836"; transcript_id "G6165.18";
chr3	PacBio	CDS	193648795	193648871	.	+	.	gene_id "ENSG00000198836"; transcript_id "G6165.18";
chr3	PacBio	CDS	193654862	193655027	.	+	.	gene_id "ENSG00000198836"; transcript_id "G6165.18";
chr3	PacBio	CDS	193657080	193657232	.	+	.	gene_id "ENSG00000198836"; transcript_id "G6165.18";
chr3	PacBio	CDS	193658887	193658995	.	+	.	gene_id "ENSG00000198836"; transcript_id "G6165.18";
chr3	PacBio	CDS	193659482	193659561	.	+	.	gene_id "ENSG00000198836"; transcript_id "G6165.18";
chr3	PacBio	CDS	193662822	193662962	.	+	.	gene_id "ENSG00000198836"; transcript_id "G6165.18";
chr3	PacBio	CDS	193664880	193664996	.	+	.	gene_id "ENSG00000198836"; transcript_id "G6165.18";
chr3	PacBio	CDS	193666296	193666389	.	+	.	gene_id "ENSG00000198836"; transcript_id "G6165.18";
chr3	PacBio	CDS	193667170	193667280	.	+	.	gene_id "ENSG00000198836"; transcript_id "G6165.18";
chr3	PacBio	CDS	193692063	193692127	.	+	.	gene_id "ENSG00000198836"; transcript_id "G6165.18";
chr3	PacBio	transcript	193593208	193695658	.	+	.	gene_id "ENSG00000198836"; transcript_id "G6165.17";
chr3	PacBio	exon	193593208	193593409	.	+	.	gene_id "ENSG00000198836"; transcript_id "G6165.17";
chr3	PacBio	exon	193614723	193615041	.	+	.	gene_id "ENSG00000198836"; transcript_id "G6165.17";
chr3	PacBio	exon	193615674	193615770	.	+	.	gene_id "ENSG00000198836"; transcript_id "G6165.17";
chr3	PacBio	exon	193617178	193617285	.	+	.	gene_id "ENSG00000198836"; transcript_id "G6165.17";
chr3	PacBio	exon	193618869	193618936	.	+	.	gene_id "ENSG00000198836"; transcript_id "G6165.17";
chr3	PacBio	exon	193626092	193626202	.	+	.	gene_id "ENSG00000198836"; transcript_id "G6165.17";
chr3	PacBio	exon	193631612	193631665	.	+	.	gene_id "ENSG00000198836"; transcript_id "G6165.17";
chr3	PacBio	exon	193635418	193635522	.	+	.	gene_id "ENSG00000198836"; transcript_id "G6165.17";
chr3	PacBio	exon	193637195	193637281	.	+	.	gene_id "ENSG00000198836"; transcript_id "G6165.17";
chr3	PacBio	exon	193637952	193638065	.	+	.	gene_id "ENSG00000198836"; transcript_id "G6165.17";
chr3	PacBio	exon	193642765	193642845	.	+	.	gene_id "ENSG00000198836"; transcript_id "G6165.17";
chr3	PacBio	exon	193642975	193643049	.	+	.	gene_id "ENSG00000198836"; transcript_id "G6165.17";
chr3	PacBio	exon	193643373	193643444	.	+	.	gene_id "ENSG00000198836"; transcript_id "G6165.17";
chr3	PacBio	exon	193643528	193643627	.	+	.	gene_id "ENSG00000198836"; transcript_id "G6165.17";
chr3	PacBio	exon	193643975	193644105	.	+	.	gene_id "ENSG00000198836"; transcript_id "G6165.17";
chr3	PacBio	exon	193645553	193645625	.	+	.	gene_id "ENSG00000198836"; transcript_id "G6165.17";
chr3	PacBio	exon	193645728	193645800	.	+	.	gene_id "ENSG00000198836"; transcript_id "G6165.17";
chr3	PacBio	exon	193647065	193647180	.	+	.	gene_id "ENSG00000198836"; transcript_id "G6165.17";
chr3	PacBio	exon	193648070	193648134	.	+	.	gene_id "ENSG00000198836"; transcript_id "G6165.17";
chr3	PacBio	exon	193648795	193648871	.	+	.	gene_id "ENSG00000198836"; transcript_id "G6165.17";
chr3	PacBio	exon	193654862	193655027	.	+	.	gene_id "ENSG00000198836"; transcript_id "G6165.17";
chr3	PacBio	exon	193657080	193657232	.	+	.	gene_id "ENSG00000198836"; transcript_id "G6165.17";
chr3	PacBio	exon	193658887	193658995	.	+	.	gene_id "ENSG00000198836"; transcript_id "G6165.17";
chr3	PacBio	exon	193659482	193659561	.	+	.	gene_id "ENSG00000198836"; transcript_id "G6165.17";
chr3	PacBio	exon	193662822	193662962	.	+	.	gene_id "ENSG00000198836"; transcript_id "G6165.17";
chr3	PacBio	exon	193664880	193664996	.	+	.	gene_id "ENSG00000198836"; transcript_id "G6165.17";
chr3	PacBio	exon	193666296	193666389	.	+	.	gene_id "ENSG00000198836"; transcript_id "G6165.17";
chr3	PacBio	exon	193667170	193667280	.	+	.	gene_id "ENSG00000198836"; transcript_id "G6165.17";
chr3	PacBio	exon	193692063	193692132	.	+	.	gene_id "ENSG00000198836"; transcript_id "G6165.17";
chr3	PacBio	exon	193694606	193695658	.	+	.	gene_id "ENSG00000198836"; transcript_id "G6165.17";
chr3	PacBio	CDS	193593378	193593409	.	+	.	gene_id "ENSG00000198836"; transcript_id "G6165.17";
chr3	PacBio	CDS	193614723	193615041	.	+	.	gene_id "ENSG00000198836"; transcript_id "G6165.17";
chr3	PacBio	CDS	193615674	193615770	.	+	.	gene_id "ENSG00000198836"; transcript_id "G6165.17";
chr3	PacBio	CDS	193617178	193617285	.	+	.	gene_id "ENSG00000198836"; transcript_id "G6165.17";
chr3	PacBio	CDS	193618869	193618936	.	+	.	gene_id "ENSG00000198836"; transcript_id "G6165.17";
chr3	PacBio	CDS	193626092	193626202	.	+	.	gene_id "ENSG00000198836"; transcript_id "G6165.17";
chr3	PacBio	CDS	193631612	193631665	.	+	.	gene_id "ENSG00000198836"; transcript_id "G6165.17";
chr3	PacBio	CDS	193635418	193635522	.	+	.	gene_id "ENSG00000198836"; transcript_id "G6165.17";
chr3	PacBio	CDS	193637195	193637281	.	+	.	gene_id "ENSG00000198836"; transcript_id "G6165.17";
chr3	PacBio	CDS	193637952	193638065	.	+	.	gene_id "ENSG00000198836"; transcript_id "G6165.17";
chr3	PacBio	CDS	193642765	193642845	.	+	.	gene_id "ENSG00000198836"; transcript_id "G6165.17";
chr3	PacBio	CDS	193642975	193643049	.	+	.	gene_id "ENSG00000198836"; transcript_id "G6165.17";
chr3	PacBio	CDS	193643373	193643444	.	+	.	gene_id "ENSG00000198836"; transcript_id "G6165.17";
chr3	PacBio	CDS	193643528	193643627	.	+	.	gene_id "ENSG00000198836"; transcript_id "G6165.17";
chr3	PacBio	CDS	193643975	193644105	.	+	.	gene_id "ENSG00000198836"; transcript_id "G6165.17";
chr3	PacBio	CDS	193645553	193645625	.	+	.	gene_id "ENSG00000198836"; transcript_id "G6165.17";
chr3	PacBio	CDS	193645728	193645800	.	+	.	gene_id "ENSG00000198836"; transcript_id "G6165.17";
chr3	PacBio	CDS	193647065	193647180	.	+	.	gene_id "ENSG00000198836"; transcript_id "G6165.17";
chr3	PacBio	CDS	193648070	193648134	.	+	.	gene_id "ENSG00000198836"; transcript_id "G6165.17";
chr3	PacBio	CDS	193648795	193648871	.	+	.	gene_id "ENSG00000198836"; transcript_id "G6165.17";
chr3	PacBio	CDS	193654862	193655027	.	+	.	gene_id "ENSG00000198836"; transcript_id "G6165.17";
chr3	PacBio	CDS	193657080	193657232	.	+	.	gene_id "ENSG00000198836"; transcript_id "G6165.17";
chr3	PacBio	CDS	193658887	193658995	.	+	.	gene_id "ENSG00000198836"; transcript_id "G6165.17";
chr3	PacBio	CDS	193659482	193659561	.	+	.	gene_id "ENSG00000198836"; transcript_id "G6165.17";
chr3	PacBio	CDS	193662822	193662962	.	+	.	gene_id "ENSG00000198836"; transcript_id "G6165.17";
chr3	PacBio	CDS	193664880	193664996	.	+	.	gene_id "ENSG00000198836"; transcript_id "G6165.17";
chr3	PacBio	CDS	193666296	193666389	.	+	.	gene_id "ENSG00000198836"; transcript_id "G6165.17";
chr3	PacBio	CDS	193667170	193667280	.	+	.	gene_id "ENSG00000198836"; transcript_id "G6165.17";
chr3	PacBio	CDS	193692063	193692127	.	+	.	gene_id "ENSG00000198836"; transcript_id "G6165.17";
chr3	PacBio	transcript	193593208	193695770	.	+	.	gene_id "ENSG00000198836"; transcript_id "G6165.14";
chr3	PacBio	exon	193593208	193593409	.	+	.	gene_id "ENSG00000198836"; transcript_id "G6165.14";
chr3	PacBio	exon	193614723	193615041	.	+	.	gene_id "ENSG00000198836"; transcript_id "G6165.14";
chr3	PacBio	exon	193615674	193615770	.	+	.	gene_id "ENSG00000198836"; transcript_id "G6165.14";
chr3	PacBio	exon	193617178	193617285	.	+	.	gene_id "ENSG00000198836"; transcript_id "G6165.14";
chr3	PacBio	exon	193617784	193617837	.	+	.	gene_id "ENSG00000198836"; transcript_id "G6165.14";
chr3	PacBio	exon	193618869	193618936	.	+	.	gene_id "ENSG00000198836"; transcript_id "G6165.14";
chr3	PacBio	exon	193626092	193626202	.	+	.	gene_id "ENSG00000198836"; transcript_id "G6165.14";
chr3	PacBio	exon	193631612	193631665	.	+	.	gene_id "ENSG00000198836"; transcript_id "G6165.14";
chr3	PacBio	exon	193635418	193635522	.	+	.	gene_id "ENSG00000198836"; transcript_id "G6165.14";
chr3	PacBio	exon	193637195	193637281	.	+	.	gene_id "ENSG00000198836"; transcript_id "G6165.14";
chr3	PacBio	exon	193637952	193638065	.	+	.	gene_id "ENSG00000198836"; transcript_id "G6165.14";
chr3	PacBio	exon	193642765	193642845	.	+	.	gene_id "ENSG00000198836"; transcript_id "G6165.14";
chr3	PacBio	exon	193642975	193643049	.	+	.	gene_id "ENSG00000198836"; transcript_id "G6165.14";
chr3	PacBio	exon	193643373	193643444	.	+	.	gene_id "ENSG00000198836"; transcript_id "G6165.14";
chr3	PacBio	exon	193643528	193643627	.	+	.	gene_id "ENSG00000198836"; transcript_id "G6165.14";
chr3	PacBio	exon	193643975	193644105	.	+	.	gene_id "ENSG00000198836"; transcript_id "G6165.14";
chr3	PacBio	exon	193645553	193645625	.	+	.	gene_id "ENSG00000198836"; transcript_id "G6165.14";
chr3	PacBio	exon	193645728	193645800	.	+	.	gene_id "ENSG00000198836"; transcript_id "G6165.14";
chr3	PacBio	exon	193647065	193647180	.	+	.	gene_id "ENSG00000198836"; transcript_id "G6165.14";
chr3	PacBio	exon	193648070	193648134	.	+	.	gene_id "ENSG00000198836"; transcript_id "G6165.14";
chr3	PacBio	exon	193648795	193648871	.	+	.	gene_id "ENSG00000198836"; transcript_id "G6165.14";
chr3	PacBio	exon	193654862	193655027	.	+	.	gene_id "ENSG00000198836"; transcript_id "G6165.14";
chr3	PacBio	exon	193657080	193657232	.	+	.	gene_id "ENSG00000198836"; transcript_id "G6165.14";
chr3	PacBio	exon	193658887	193658995	.	+	.	gene_id "ENSG00000198836"; transcript_id "G6165.14";
chr3	PacBio	exon	193659482	193659561	.	+	.	gene_id "ENSG00000198836"; transcript_id "G6165.14";
chr3	PacBio	exon	193662822	193662962	.	+	.	gene_id "ENSG00000198836"; transcript_id "G6165.14";
chr3	PacBio	exon	193664880	193664996	.	+	.	gene_id "ENSG00000198836"; transcript_id "G6165.14";
chr3	PacBio	exon	193666296	193666389	.	+	.	gene_id "ENSG00000198836"; transcript_id "G6165.14";
chr3	PacBio	exon	193667170	193667280	.	+	.	gene_id "ENSG00000198836"; transcript_id "G6165.14";
chr3	PacBio	exon	193692063	193692132	.	+	.	gene_id "ENSG00000198836"; transcript_id "G6165.14";
chr3	PacBio	exon	193694606	193695770	.	+	.	gene_id "ENSG00000198836"; transcript_id "G6165.14";
chr3	PacBio	CDS	193593378	193593409	.	+	.	gene_id "ENSG00000198836"; transcript_id "G6165.14";
chr3	PacBio	CDS	193614723	193615041	.	+	.	gene_id "ENSG00000198836"; transcript_id "G6165.14";
chr3	PacBio	CDS	193615674	193615770	.	+	.	gene_id "ENSG00000198836"; transcript_id "G6165.14";
chr3	PacBio	CDS	193617178	193617285	.	+	.	gene_id "ENSG00000198836"; transcript_id "G6165.14";
chr3	PacBio	CDS	193617784	193617837	.	+	.	gene_id "ENSG00000198836"; transcript_id "G6165.14";
chr3	PacBio	CDS	193618869	193618936	.	+	.	gene_id "ENSG00000198836"; transcript_id "G6165.14";
chr3	PacBio	CDS	193626092	193626202	.	+	.	gene_id "ENSG00000198836"; transcript_id "G6165.14";
chr3	PacBio	CDS	193631612	193631665	.	+	.	gene_id "ENSG00000198836"; transcript_id "G6165.14";
chr3	PacBio	CDS	193635418	193635522	.	+	.	gene_id "ENSG00000198836"; transcript_id "G6165.14";
chr3	PacBio	CDS	193637195	193637281	.	+	.	gene_id "ENSG00000198836"; transcript_id "G6165.14";
chr3	PacBio	CDS	193637952	193638065	.	+	.	gene_id "ENSG00000198836"; transcript_id "G6165.14";
chr3	PacBio	CDS	193642765	193642845	.	+	.	gene_id "ENSG00000198836"; transcript_id "G6165.14";
chr3	PacBio	CDS	193642975	193643049	.	+	.	gene_id "ENSG00000198836"; transcript_id "G6165.14";
chr3	PacBio	CDS	193643373	193643444	.	+	.	gene_id "ENSG00000198836"; transcript_id "G6165.14";
chr3	PacBio	CDS	193643528	193643627	.	+	.	gene_id "ENSG00000198836"; transcript_id "G6165.14";
chr3	PacBio	CDS	193643975	193644105	.	+	.	gene_id "ENSG00000198836"; transcript_id "G6165.14";
chr3	PacBio	CDS	193645553	193645625	.	+	.	gene_id "ENSG00000198836"; transcript_id "G6165.14";
chr3	PacBio	CDS	193645728	193645800	.	+	.	gene_id "ENSG00000198836"; transcript_id "G6165.14";
chr3	PacBio	CDS	193647065	193647180	.	+	.	gene_id "ENSG00000198836"; transcript_id "G6165.14";
chr3	PacBio	CDS	193648070	193648134	.	+	.	gene_id "ENSG00000198836"; transcript_id "G6165.14";
chr3	PacBio	CDS	193648795	193648871	.	+	.	gene_id "ENSG00000198836"; transcript_id "G6165.14";
chr3	PacBio	CDS	193654862	193655027	.	+	.	gene_id "ENSG00000198836"; transcript_id "G6165.14";
chr3	PacBio	CDS	193657080	193657232	.	+	.	gene_id "ENSG00000198836"; transcript_id "G6165.14";
chr3	PacBio	CDS	193658887	193658995	.	+	.	gene_id "ENSG00000198836"; transcript_id "G6165.14";
chr3	PacBio	CDS	193659482	193659561	.	+	.	gene_id "ENSG00000198836"; transcript_id "G6165.14";
chr3	PacBio	CDS	193662822	193662962	.	+	.	gene_id "ENSG00000198836"; transcript_id "G6165.14";
chr3	PacBio	CDS	193664880	193664996	.	+	.	gene_id "ENSG00000198836"; transcript_id "G6165.14";
chr3	PacBio	CDS	193666296	193666389	.	+	.	gene_id "ENSG00000198836"; transcript_id "G6165.14";
chr3	PacBio	CDS	193667170	193667280	.	+	.	gene_id "ENSG00000198836"; transcript_id "G6165.14";
chr3	PacBio	CDS	193692063	193692127	.	+	.	gene_id "ENSG00000198836"; transcript_id "G6165.14";
chr3	PacBio	transcript	193593208	193695772	.	+	.	gene_id "ENSG00000198836"; transcript_id "G6165.16";
chr3	PacBio	exon	193593208	193593409	.	+	.	gene_id "ENSG00000198836"; transcript_id "G6165.16";
chr3	PacBio	exon	193614723	193615041	.	+	.	gene_id "ENSG00000198836"; transcript_id "G6165.16";
chr3	PacBio	exon	193615674	193615770	.	+	.	gene_id "ENSG00000198836"; transcript_id "G6165.16";
chr3	PacBio	exon	193617178	193617285	.	+	.	gene_id "ENSG00000198836"; transcript_id "G6165.16";
chr3	PacBio	exon	193617784	193617837	.	+	.	gene_id "ENSG00000198836"; transcript_id "G6165.16";
chr3	PacBio	exon	193618869	193618936	.	+	.	gene_id "ENSG00000198836"; transcript_id "G6165.16";
chr3	PacBio	exon	193631612	193631665	.	+	.	gene_id "ENSG00000198836"; transcript_id "G6165.16";
chr3	PacBio	exon	193635418	193635522	.	+	.	gene_id "ENSG00000198836"; transcript_id "G6165.16";
chr3	PacBio	exon	193637195	193637281	.	+	.	gene_id "ENSG00000198836"; transcript_id "G6165.16";
chr3	PacBio	exon	193637952	193638065	.	+	.	gene_id "ENSG00000198836"; transcript_id "G6165.16";
chr3	PacBio	exon	193642765	193642845	.	+	.	gene_id "ENSG00000198836"; transcript_id "G6165.16";
chr3	PacBio	exon	193642975	193643049	.	+	.	gene_id "ENSG00000198836"; transcript_id "G6165.16";
chr3	PacBio	exon	193643373	193643444	.	+	.	gene_id "ENSG00000198836"; transcript_id "G6165.16";
chr3	PacBio	exon	193643528	193643627	.	+	.	gene_id "ENSG00000198836"; transcript_id "G6165.16";
chr3	PacBio	exon	193643975	193644105	.	+	.	gene_id "ENSG00000198836"; transcript_id "G6165.16";
chr3	PacBio	exon	193645553	193645625	.	+	.	gene_id "ENSG00000198836"; transcript_id "G6165.16";
chr3	PacBio	exon	193645728	193645800	.	+	.	gene_id "ENSG00000198836"; transcript_id "G6165.16";
chr3	PacBio	exon	193647065	193647180	.	+	.	gene_id "ENSG00000198836"; transcript_id "G6165.16";
chr3	PacBio	exon	193648070	193648134	.	+	.	gene_id "ENSG00000198836"; transcript_id "G6165.16";
chr3	PacBio	exon	193648795	193648871	.	+	.	gene_id "ENSG00000198836"; transcript_id "G6165.16";
chr3	PacBio	exon	193654862	193655027	.	+	.	gene_id "ENSG00000198836"; transcript_id "G6165.16";
chr3	PacBio	exon	193657080	193657232	.	+	.	gene_id "ENSG00000198836"; transcript_id "G6165.16";
chr3	PacBio	exon	193658887	193658995	.	+	.	gene_id "ENSG00000198836"; transcript_id "G6165.16";
chr3	PacBio	exon	193659482	193659561	.	+	.	gene_id "ENSG00000198836"; transcript_id "G6165.16";
chr3	PacBio	exon	193662822	193662962	.	+	.	gene_id "ENSG00000198836"; transcript_id "G6165.16";
chr3	PacBio	exon	193664880	193664996	.	+	.	gene_id "ENSG00000198836"; transcript_id "G6165.16";
chr3	PacBio	exon	193666296	193666389	.	+	.	gene_id "ENSG00000198836"; transcript_id "G6165.16";
chr3	PacBio	exon	193667170	193667280	.	+	.	gene_id "ENSG00000198836"; transcript_id "G6165.16";
chr3	PacBio	exon	193692063	193692132	.	+	.	gene_id "ENSG00000198836"; transcript_id "G6165.16";
chr3	PacBio	exon	193694606	193695772	.	+	.	gene_id "ENSG00000198836"; transcript_id "G6165.16";
chr3	PacBio	CDS	193593378	193593409	.	+	.	gene_id "ENSG00000198836"; transcript_id "G6165.16";
chr3	PacBio	CDS	193614723	193615041	.	+	.	gene_id "ENSG00000198836"; transcript_id "G6165.16";
chr3	PacBio	CDS	193615674	193615770	.	+	.	gene_id "ENSG00000198836"; transcript_id "G6165.16";
chr3	PacBio	CDS	193617178	193617285	.	+	.	gene_id "ENSG00000198836"; transcript_id "G6165.16";
chr3	PacBio	CDS	193617784	193617837	.	+	.	gene_id "ENSG00000198836"; transcript_id "G6165.16";
chr3	PacBio	CDS	193618869	193618936	.	+	.	gene_id "ENSG00000198836"; transcript_id "G6165.16";
chr3	PacBio	CDS	193631612	193631665	.	+	.	gene_id "ENSG00000198836"; transcript_id "G6165.16";
chr3	PacBio	CDS	193635418	193635522	.	+	.	gene_id "ENSG00000198836"; transcript_id "G6165.16";
chr3	PacBio	CDS	193637195	193637281	.	+	.	gene_id "ENSG00000198836"; transcript_id "G6165.16";
chr3	PacBio	CDS	193637952	193638065	.	+	.	gene_id "ENSG00000198836"; transcript_id "G6165.16";
chr3	PacBio	CDS	193642765	193642845	.	+	.	gene_id "ENSG00000198836"; transcript_id "G6165.16";
chr3	PacBio	CDS	193642975	193643049	.	+	.	gene_id "ENSG00000198836"; transcript_id "G6165.16";
chr3	PacBio	CDS	193643373	193643444	.	+	.	gene_id "ENSG00000198836"; transcript_id "G6165.16";
chr3	PacBio	CDS	193643528	193643627	.	+	.	gene_id "ENSG00000198836"; transcript_id "G6165.16";
chr3	PacBio	CDS	193643975	193644105	.	+	.	gene_id "ENSG00000198836"; transcript_id "G6165.16";
chr3	PacBio	CDS	193645553	193645625	.	+	.	gene_id "ENSG00000198836"; transcript_id "G6165.16";
chr3	PacBio	CDS	193645728	193645800	.	+	.	gene_id "ENSG00000198836"; transcript_id "G6165.16";
chr3	PacBio	CDS	193647065	193647180	.	+	.	gene_id "ENSG00000198836"; transcript_id "G6165.16";
chr3	PacBio	CDS	193648070	193648134	.	+	.	gene_id "ENSG00000198836"; transcript_id "G6165.16";
chr3	PacBio	CDS	193648795	193648871	.	+	.	gene_id "ENSG00000198836"; transcript_id "G6165.16";
chr3	PacBio	CDS	193654862	193655027	.	+	.	gene_id "ENSG00000198836"; transcript_id "G6165.16";
chr3	PacBio	CDS	193657080	193657232	.	+	.	gene_id "ENSG00000198836"; transcript_id "G6165.16";
chr3	PacBio	CDS	193658887	193658995	.	+	.	gene_id "ENSG00000198836"; transcript_id "G6165.16";
chr3	PacBio	CDS	193659482	193659561	.	+	.	gene_id "ENSG00000198836"; transcript_id "G6165.16";
chr3	PacBio	CDS	193662822	193662962	.	+	.	gene_id "ENSG00000198836"; transcript_id "G6165.16";
chr3	PacBio	CDS	193664880	193664996	.	+	.	gene_id "ENSG00000198836"; transcript_id "G6165.16";
chr3	PacBio	CDS	193666296	193666389	.	+	.	gene_id "ENSG00000198836"; transcript_id "G6165.16";
chr3	PacBio	CDS	193667170	193667280	.	+	.	gene_id "ENSG00000198836"; transcript_id "G6165.16";
chr3	PacBio	CDS	193692063	193692127	.	+	.	gene_id "ENSG00000198836"; transcript_id "G6165.16";
chr3	PacBio	transcript	193593208	193695772	.	+	.	gene_id "ENSG00000198836"; transcript_id "G6165.19";
chr3	PacBio	exon	193593208	193593409	.	+	.	gene_id "ENSG00000198836"; transcript_id "G6165.19";
chr3	PacBio	exon	193614723	193615041	.	+	.	gene_id "ENSG00000198836"; transcript_id "G6165.19";
chr3	PacBio	exon	193615674	193615770	.	+	.	gene_id "ENSG00000198836"; transcript_id "G6165.19";
chr3	PacBio	exon	193617178	193617285	.	+	.	gene_id "ENSG00000198836"; transcript_id "G6165.19";
chr3	PacBio	exon	193618869	193618936	.	+	.	gene_id "ENSG00000198836"; transcript_id "G6165.19";
chr3	PacBio	exon	193631612	193631665	.	+	.	gene_id "ENSG00000198836"; transcript_id "G6165.19";
chr3	PacBio	exon	193635418	193635522	.	+	.	gene_id "ENSG00000198836"; transcript_id "G6165.19";
chr3	PacBio	exon	193637195	193637281	.	+	.	gene_id "ENSG00000198836"; transcript_id "G6165.19";
chr3	PacBio	exon	193637952	193638065	.	+	.	gene_id "ENSG00000198836"; transcript_id "G6165.19";
chr3	PacBio	exon	193642765	193642845	.	+	.	gene_id "ENSG00000198836"; transcript_id "G6165.19";
chr3	PacBio	exon	193642975	193643049	.	+	.	gene_id "ENSG00000198836"; transcript_id "G6165.19";
chr3	PacBio	exon	193643373	193643444	.	+	.	gene_id "ENSG00000198836"; transcript_id "G6165.19";
chr3	PacBio	exon	193643528	193643627	.	+	.	gene_id "ENSG00000198836"; transcript_id "G6165.19";
chr3	PacBio	exon	193643975	193644105	.	+	.	gene_id "ENSG00000198836"; transcript_id "G6165.19";
chr3	PacBio	exon	193645553	193645625	.	+	.	gene_id "ENSG00000198836"; transcript_id "G6165.19";
chr3	PacBio	exon	193645728	193645800	.	+	.	gene_id "ENSG00000198836"; transcript_id "G6165.19";
chr3	PacBio	exon	193647065	193647180	.	+	.	gene_id "ENSG00000198836"; transcript_id "G6165.19";
chr3	PacBio	exon	193648070	193648134	.	+	.	gene_id "ENSG00000198836"; transcript_id "G6165.19";
chr3	PacBio	exon	193648795	193648871	.	+	.	gene_id "ENSG00000198836"; transcript_id "G6165.19";
chr3	PacBio	exon	193654862	193655027	.	+	.	gene_id "ENSG00000198836"; transcript_id "G6165.19";
chr3	PacBio	exon	193657080	193657232	.	+	.	gene_id "ENSG00000198836"; transcript_id "G6165.19";
chr3	PacBio	exon	193658887	193658995	.	+	.	gene_id "ENSG00000198836"; transcript_id "G6165.19";
chr3	PacBio	exon	193659482	193659561	.	+	.	gene_id "ENSG00000198836"; transcript_id "G6165.19";
chr3	PacBio	exon	193662822	193662962	.	+	.	gene_id "ENSG00000198836"; transcript_id "G6165.19";
chr3	PacBio	exon	193664880	193664996	.	+	.	gene_id "ENSG00000198836"; transcript_id "G6165.19";
chr3	PacBio	exon	193666296	193666389	.	+	.	gene_id "ENSG00000198836"; transcript_id "G6165.19";
chr3	PacBio	exon	193667170	193667280	.	+	.	gene_id "ENSG00000198836"; transcript_id "G6165.19";
chr3	PacBio	exon	193692063	193692132	.	+	.	gene_id "ENSG00000198836"; transcript_id "G6165.19";
chr3	PacBio	exon	193694606	193695772	.	+	.	gene_id "ENSG00000198836"; transcript_id "G6165.19";
chr3	PacBio	CDS	193593378	193593409	.	+	.	gene_id "ENSG00000198836"; transcript_id "G6165.19";
chr3	PacBio	CDS	193614723	193615041	.	+	.	gene_id "ENSG00000198836"; transcript_id "G6165.19";
chr3	PacBio	CDS	193615674	193615770	.	+	.	gene_id "ENSG00000198836"; transcript_id "G6165.19";
chr3	PacBio	CDS	193617178	193617285	.	+	.	gene_id "ENSG00000198836"; transcript_id "G6165.19";
chr3	PacBio	CDS	193618869	193618936	.	+	.	gene_id "ENSG00000198836"; transcript_id "G6165.19";
chr3	PacBio	CDS	193631612	193631665	.	+	.	gene_id "ENSG00000198836"; transcript_id "G6165.19";
chr3	PacBio	CDS	193635418	193635522	.	+	.	gene_id "ENSG00000198836"; transcript_id "G6165.19";
chr3	PacBio	CDS	193637195	193637281	.	+	.	gene_id "ENSG00000198836"; transcript_id "G6165.19";
chr3	PacBio	CDS	193637952	193638065	.	+	.	gene_id "ENSG00000198836"; transcript_id "G6165.19";
chr3	PacBio	CDS	193642765	193642845	.	+	.	gene_id "ENSG00000198836"; transcript_id "G6165.19";
chr3	PacBio	CDS	193642975	193643049	.	+	.	gene_id "ENSG00000198836"; transcript_id "G6165.19";
chr3	PacBio	CDS	193643373	193643444	.	+	.	gene_id "ENSG00000198836"; transcript_id "G6165.19";
chr3	PacBio	CDS	193643528	193643627	.	+	.	gene_id "ENSG00000198836"; transcript_id "G6165.19";
chr3	PacBio	CDS	193643975	193644105	.	+	.	gene_id "ENSG00000198836"; transcript_id "G6165.19";
chr3	PacBio	CDS	193645553	193645625	.	+	.	gene_id "ENSG00000198836"; transcript_id "G6165.19";
chr3	PacBio	CDS	193645728	193645800	.	+	.	gene_id "ENSG00000198836"; transcript_id "G6165.19";
chr3	PacBio	CDS	193647065	193647180	.	+	.	gene_id "ENSG00000198836"; transcript_id "G6165.19";
chr3	PacBio	CDS	193648070	193648134	.	+	.	gene_id "ENSG00000198836"; transcript_id "G6165.19";
chr3	PacBio	CDS	193648795	193648871	.	+	.	gene_id "ENSG00000198836"; transcript_id "G6165.19";
chr3	PacBio	CDS	193654862	193655027	.	+	.	gene_id "ENSG00000198836"; transcript_id "G6165.19";
chr3	PacBio	CDS	193657080	193657232	.	+	.	gene_id "ENSG00000198836"; transcript_id "G6165.19";
chr3	PacBio	CDS	193658887	193658995	.	+	.	gene_id "ENSG00000198836"; transcript_id "G6165.19";
chr3	PacBio	CDS	193659482	193659561	.	+	.	gene_id "ENSG00000198836"; transcript_id "G6165.19";
chr3	PacBio	CDS	193662822	193662962	.	+	.	gene_id "ENSG00000198836"; transcript_id "G6165.19";
chr3	PacBio	CDS	193664880	193664996	.	+	.	gene_id "ENSG00000198836"; transcript_id "G6165.19";
chr3	PacBio	CDS	193666296	193666389	.	+	.	gene_id "ENSG00000198836"; transcript_id "G6165.19";
chr3	PacBio	CDS	193667170	193667280	.	+	.	gene_id "ENSG00000198836"; transcript_id "G6165.19";
chr3	PacBio	CDS	193692063	193692127	.	+	.	gene_id "ENSG00000198836"; transcript_id "G6165.19";
chr3	PacBio	transcript	193593208	193697536	.	+	.	gene_id "ENSG00000198836"; transcript_id "G6165.20";
chr3	PacBio	exon	193593208	193593409	.	+	.	gene_id "ENSG00000198836"; transcript_id "G6165.20";
chr3	PacBio	exon	193614723	193615041	.	+	.	gene_id "ENSG00000198836"; transcript_id "G6165.20";
chr3	PacBio	exon	193615674	193615770	.	+	.	gene_id "ENSG00000198836"; transcript_id "G6165.20";
chr3	PacBio	exon	193617178	193617285	.	+	.	gene_id "ENSG00000198836"; transcript_id "G6165.20";
chr3	PacBio	exon	193618869	193618936	.	+	.	gene_id "ENSG00000198836"; transcript_id "G6165.20";
chr3	PacBio	exon	193631612	193631665	.	+	.	gene_id "ENSG00000198836"; transcript_id "G6165.20";
chr3	PacBio	exon	193635418	193635522	.	+	.	gene_id "ENSG00000198836"; transcript_id "G6165.20";
chr3	PacBio	exon	193637195	193637281	.	+	.	gene_id "ENSG00000198836"; transcript_id "G6165.20";
chr3	PacBio	exon	193637952	193638065	.	+	.	gene_id "ENSG00000198836"; transcript_id "G6165.20";
chr3	PacBio	exon	193642765	193642845	.	+	.	gene_id "ENSG00000198836"; transcript_id "G6165.20";
chr3	PacBio	exon	193642975	193643049	.	+	.	gene_id "ENSG00000198836"; transcript_id "G6165.20";
chr3	PacBio	exon	193643373	193643444	.	+	.	gene_id "ENSG00000198836"; transcript_id "G6165.20";
chr3	PacBio	exon	193643528	193643627	.	+	.	gene_id "ENSG00000198836"; transcript_id "G6165.20";
chr3	PacBio	exon	193643975	193644105	.	+	.	gene_id "ENSG00000198836"; transcript_id "G6165.20";
chr3	PacBio	exon	193645553	193645625	.	+	.	gene_id "ENSG00000198836"; transcript_id "G6165.20";
chr3	PacBio	exon	193645728	193645800	.	+	.	gene_id "ENSG00000198836"; transcript_id "G6165.20";
chr3	PacBio	exon	193647065	193647180	.	+	.	gene_id "ENSG00000198836"; transcript_id "G6165.20";
chr3	PacBio	exon	193648070	193648134	.	+	.	gene_id "ENSG00000198836"; transcript_id "G6165.20";
chr3	PacBio	exon	193648795	193648871	.	+	.	gene_id "ENSG00000198836"; transcript_id "G6165.20";
chr3	PacBio	exon	193654862	193655027	.	+	.	gene_id "ENSG00000198836"; transcript_id "G6165.20";
chr3	PacBio	exon	193657080	193657232	.	+	.	gene_id "ENSG00000198836"; transcript_id "G6165.20";
chr3	PacBio	exon	193658887	193658995	.	+	.	gene_id "ENSG00000198836"; transcript_id "G6165.20";
chr3	PacBio	exon	193659482	193659561	.	+	.	gene_id "ENSG00000198836"; transcript_id "G6165.20";
chr3	PacBio	exon	193662822	193662962	.	+	.	gene_id "ENSG00000198836"; transcript_id "G6165.20";
chr3	PacBio	exon	193664880	193664996	.	+	.	gene_id "ENSG00000198836"; transcript_id "G6165.20";
chr3	PacBio	exon	193666296	193666389	.	+	.	gene_id "ENSG00000198836"; transcript_id "G6165.20";
chr3	PacBio	exon	193667170	193667280	.	+	.	gene_id "ENSG00000198836"; transcript_id "G6165.20";
chr3	PacBio	exon	193692063	193692132	.	+	.	gene_id "ENSG00000198836"; transcript_id "G6165.20";
chr3	PacBio	exon	193694606	193697536	.	+	.	gene_id "ENSG00000198836"; transcript_id "G6165.20";
chr3	PacBio	CDS	193593378	193593409	.	+	.	gene_id "ENSG00000198836"; transcript_id "G6165.20";
chr3	PacBio	CDS	193614723	193615041	.	+	.	gene_id "ENSG00000198836"; transcript_id "G6165.20";
chr3	PacBio	CDS	193615674	193615770	.	+	.	gene_id "ENSG00000198836"; transcript_id "G6165.20";
chr3	PacBio	CDS	193617178	193617285	.	+	.	gene_id "ENSG00000198836"; transcript_id "G6165.20";
chr3	PacBio	CDS	193618869	193618936	.	+	.	gene_id "ENSG00000198836"; transcript_id "G6165.20";
chr3	PacBio	CDS	193631612	193631665	.	+	.	gene_id "ENSG00000198836"; transcript_id "G6165.20";
chr3	PacBio	CDS	193635418	193635522	.	+	.	gene_id "ENSG00000198836"; transcript_id "G6165.20";
chr3	PacBio	CDS	193637195	193637281	.	+	.	gene_id "ENSG00000198836"; transcript_id "G6165.20";
chr3	PacBio	CDS	193637952	193638065	.	+	.	gene_id "ENSG00000198836"; transcript_id "G6165.20";
chr3	PacBio	CDS	193642765	193642845	.	+	.	gene_id "ENSG00000198836"; transcript_id "G6165.20";
chr3	PacBio	CDS	193642975	193643049	.	+	.	gene_id "ENSG00000198836"; transcript_id "G6165.20";
chr3	PacBio	CDS	193643373	193643444	.	+	.	gene_id "ENSG00000198836"; transcript_id "G6165.20";
chr3	PacBio	CDS	193643528	193643627	.	+	.	gene_id "ENSG00000198836"; transcript_id "G6165.20";
chr3	PacBio	CDS	193643975	193644105	.	+	.	gene_id "ENSG00000198836"; transcript_id "G6165.20";
chr3	PacBio	CDS	193645553	193645625	.	+	.	gene_id "ENSG00000198836"; transcript_id "G6165.20";
chr3	PacBio	CDS	193645728	193645800	.	+	.	gene_id "ENSG00000198836"; transcript_id "G6165.20";
chr3	PacBio	CDS	193647065	193647180	.	+	.	gene_id "ENSG00000198836"; transcript_id "G6165.20";
chr3	PacBio	CDS	193648070	193648134	.	+	.	gene_id "ENSG00000198836"; transcript_id "G6165.20";
chr3	PacBio	CDS	193648795	193648871	.	+	.	gene_id "ENSG00000198836"; transcript_id "G6165.20";
chr3	PacBio	CDS	193654862	193655027	.	+	.	gene_id "ENSG00000198836"; transcript_id "G6165.20";
chr3	PacBio	CDS	193657080	193657232	.	+	.	gene_id "ENSG00000198836"; transcript_id "G6165.20";
chr3	PacBio	CDS	193658887	193658995	.	+	.	gene_id "ENSG00000198836"; transcript_id "G6165.20";
chr3	PacBio	CDS	193659482	193659561	.	+	.	gene_id "ENSG00000198836"; transcript_id "G6165.20";
chr3	PacBio	CDS	193662822	193662962	.	+	.	gene_id "ENSG00000198836"; transcript_id "G6165.20";
chr3	PacBio	CDS	193664880	193664996	.	+	.	gene_id "ENSG00000198836"; transcript_id "G6165.20";
chr3	PacBio	CDS	193666296	193666389	.	+	.	gene_id "ENSG00000198836"; transcript_id "G6165.20";
chr3	PacBio	CDS	193667170	193667280	.	+	.	gene_id "ENSG00000198836"; transcript_id "G6165.20";
chr3	PacBio	CDS	193692063	193692127	.	+	.	gene_id "ENSG00000198836"; transcript_id "G6165.20";
chr3	PacBio	transcript	193593215	193697544	.	+	.	gene_id "ENSG00000198836"; transcript_id "G6165.21";
chr3	PacBio	exon	193593215	193593409	.	+	.	gene_id "ENSG00000198836"; transcript_id "G6165.21";
chr3	PacBio	exon	193614723	193615041	.	+	.	gene_id "ENSG00000198836"; transcript_id "G6165.21";
chr3	PacBio	exon	193615674	193615770	.	+	.	gene_id "ENSG00000198836"; transcript_id "G6165.21";
chr3	PacBio	exon	193617178	193617285	.	+	.	gene_id "ENSG00000198836"; transcript_id "G6165.21";
chr3	PacBio	exon	193618869	193618936	.	+	.	gene_id "ENSG00000198836"; transcript_id "G6165.21";
chr3	PacBio	exon	193626092	193626202	.	+	.	gene_id "ENSG00000198836"; transcript_id "G6165.21";
chr3	PacBio	exon	193631612	193631665	.	+	.	gene_id "ENSG00000198836"; transcript_id "G6165.21";
chr3	PacBio	exon	193635418	193635522	.	+	.	gene_id "ENSG00000198836"; transcript_id "G6165.21";
chr3	PacBio	exon	193637195	193637281	.	+	.	gene_id "ENSG00000198836"; transcript_id "G6165.21";
chr3	PacBio	exon	193637952	193638065	.	+	.	gene_id "ENSG00000198836"; transcript_id "G6165.21";
chr3	PacBio	exon	193642765	193642845	.	+	.	gene_id "ENSG00000198836"; transcript_id "G6165.21";
chr3	PacBio	exon	193642975	193643049	.	+	.	gene_id "ENSG00000198836"; transcript_id "G6165.21";
chr3	PacBio	exon	193643373	193643444	.	+	.	gene_id "ENSG00000198836"; transcript_id "G6165.21";
chr3	PacBio	exon	193643528	193643627	.	+	.	gene_id "ENSG00000198836"; transcript_id "G6165.21";
chr3	PacBio	exon	193643975	193644105	.	+	.	gene_id "ENSG00000198836"; transcript_id "G6165.21";
chr3	PacBio	exon	193645553	193645625	.	+	.	gene_id "ENSG00000198836"; transcript_id "G6165.21";
chr3	PacBio	exon	193645728	193645800	.	+	.	gene_id "ENSG00000198836"; transcript_id "G6165.21";
chr3	PacBio	exon	193647065	193647180	.	+	.	gene_id "ENSG00000198836"; transcript_id "G6165.21";
chr3	PacBio	exon	193648070	193648134	.	+	.	gene_id "ENSG00000198836"; transcript_id "G6165.21";
chr3	PacBio	exon	193648795	193648871	.	+	.	gene_id "ENSG00000198836"; transcript_id "G6165.21";
chr3	PacBio	exon	193654862	193655027	.	+	.	gene_id "ENSG00000198836"; transcript_id "G6165.21";
chr3	PacBio	exon	193657080	193657232	.	+	.	gene_id "ENSG00000198836"; transcript_id "G6165.21";
chr3	PacBio	exon	193658887	193658995	.	+	.	gene_id "ENSG00000198836"; transcript_id "G6165.21";
chr3	PacBio	exon	193659482	193659561	.	+	.	gene_id "ENSG00000198836"; transcript_id "G6165.21";
chr3	PacBio	exon	193662822	193662962	.	+	.	gene_id "ENSG00000198836"; transcript_id "G6165.21";
chr3	PacBio	exon	193664880	193664996	.	+	.	gene_id "ENSG00000198836"; transcript_id "G6165.21";
chr3	PacBio	exon	193666296	193666389	.	+	.	gene_id "ENSG00000198836"; transcript_id "G6165.21";
chr3	PacBio	exon	193667170	193667280	.	+	.	gene_id "ENSG00000198836"; transcript_id "G6165.21";
chr3	PacBio	exon	193692063	193692132	.	+	.	gene_id "ENSG00000198836"; transcript_id "G6165.21";
chr3	PacBio	exon	193694606	193697544	.	+	.	gene_id "ENSG00000198836"; transcript_id "G6165.21";
chr3	PacBio	CDS	193593378	193593409	.	+	.	gene_id "ENSG00000198836"; transcript_id "G6165.21";
chr3	PacBio	CDS	193614723	193615041	.	+	.	gene_id "ENSG00000198836"; transcript_id "G6165.21";
chr3	PacBio	CDS	193615674	193615770	.	+	.	gene_id "ENSG00000198836"; transcript_id "G6165.21";
chr3	PacBio	CDS	193617178	193617285	.	+	.	gene_id "ENSG00000198836"; transcript_id "G6165.21";
chr3	PacBio	CDS	193618869	193618936	.	+	.	gene_id "ENSG00000198836"; transcript_id "G6165.21";
chr3	PacBio	CDS	193626092	193626202	.	+	.	gene_id "ENSG00000198836"; transcript_id "G6165.21";
chr3	PacBio	CDS	193631612	193631665	.	+	.	gene_id "ENSG00000198836"; transcript_id "G6165.21";
chr3	PacBio	CDS	193635418	193635522	.	+	.	gene_id "ENSG00000198836"; transcript_id "G6165.21";
chr3	PacBio	CDS	193637195	193637281	.	+	.	gene_id "ENSG00000198836"; transcript_id "G6165.21";
chr3	PacBio	CDS	193637952	193638065	.	+	.	gene_id "ENSG00000198836"; transcript_id "G6165.21";
chr3	PacBio	CDS	193642765	193642845	.	+	.	gene_id "ENSG00000198836"; transcript_id "G6165.21";
chr3	PacBio	CDS	193642975	193643049	.	+	.	gene_id "ENSG00000198836"; transcript_id "G6165.21";
chr3	PacBio	CDS	193643373	193643444	.	+	.	gene_id "ENSG00000198836"; transcript_id "G6165.21";
chr3	PacBio	CDS	193643528	193643627	.	+	.	gene_id "ENSG00000198836"; transcript_id "G6165.21";
chr3	PacBio	CDS	193643975	193644105	.	+	.	gene_id "ENSG00000198836"; transcript_id "G6165.21";
chr3	PacBio	CDS	193645553	193645625	.	+	.	gene_id "ENSG00000198836"; transcript_id "G6165.21";
chr3	PacBio	CDS	193645728	193645800	.	+	.	gene_id "ENSG00000198836"; transcript_id "G6165.21";
chr3	PacBio	CDS	193647065	193647180	.	+	.	gene_id "ENSG00000198836"; transcript_id "G6165.21";
chr3	PacBio	CDS	193648070	193648134	.	+	.	gene_id "ENSG00000198836"; transcript_id "G6165.21";
chr3	PacBio	CDS	193648795	193648871	.	+	.	gene_id "ENSG00000198836"; transcript_id "G6165.21";
chr3	PacBio	CDS	193654862	193655027	.	+	.	gene_id "ENSG00000198836"; transcript_id "G6165.21";
chr3	PacBio	CDS	193657080	193657232	.	+	.	gene_id "ENSG00000198836"; transcript_id "G6165.21";
chr3	PacBio	CDS	193658887	193658995	.	+	.	gene_id "ENSG00000198836"; transcript_id "G6165.21";
chr3	PacBio	CDS	193659482	193659561	.	+	.	gene_id "ENSG00000198836"; transcript_id "G6165.21";
chr3	PacBio	CDS	193662822	193662962	.	+	.	gene_id "ENSG00000198836"; transcript_id "G6165.21";
chr3	PacBio	CDS	193664880	193664996	.	+	.	gene_id "ENSG00000198836"; transcript_id "G6165.21";
chr3	PacBio	CDS	193666296	193666389	.	+	.	gene_id "ENSG00000198836"; transcript_id "G6165.21";
chr3	PacBio	CDS	193667170	193667280	.	+	.	gene_id "ENSG00000198836"; transcript_id "G6165.21";
chr3	PacBio	CDS	193692063	193692127	.	+	.	gene_id "ENSG00000198836"; transcript_id "G6165.21";
chr3	PacBio	transcript	193593216	193697529	.	+	.	gene_id "ENSG00000198836"; transcript_id "G6165.22";
chr3	PacBio	exon	193593216	193593409	.	+	.	gene_id "ENSG00000198836"; transcript_id "G6165.22";
chr3	PacBio	exon	193614723	193615041	.	+	.	gene_id "ENSG00000198836"; transcript_id "G6165.22";
chr3	PacBio	exon	193615674	193615770	.	+	.	gene_id "ENSG00000198836"; transcript_id "G6165.22";
chr3	PacBio	exon	193617178	193617285	.	+	.	gene_id "ENSG00000198836"; transcript_id "G6165.22";
chr3	PacBio	exon	193617784	193617837	.	+	.	gene_id "ENSG00000198836"; transcript_id "G6165.22";
chr3	PacBio	exon	193618869	193618936	.	+	.	gene_id "ENSG00000198836"; transcript_id "G6165.22";
chr3	PacBio	exon	193631612	193631665	.	+	.	gene_id "ENSG00000198836"; transcript_id "G6165.22";
chr3	PacBio	exon	193635418	193635522	.	+	.	gene_id "ENSG00000198836"; transcript_id "G6165.22";
chr3	PacBio	exon	193637195	193637281	.	+	.	gene_id "ENSG00000198836"; transcript_id "G6165.22";
chr3	PacBio	exon	193637952	193638065	.	+	.	gene_id "ENSG00000198836"; transcript_id "G6165.22";
chr3	PacBio	exon	193642765	193642845	.	+	.	gene_id "ENSG00000198836"; transcript_id "G6165.22";
chr3	PacBio	exon	193642975	193643049	.	+	.	gene_id "ENSG00000198836"; transcript_id "G6165.22";
chr3	PacBio	exon	193643373	193643444	.	+	.	gene_id "ENSG00000198836"; transcript_id "G6165.22";
chr3	PacBio	exon	193643528	193643627	.	+	.	gene_id "ENSG00000198836"; transcript_id "G6165.22";
chr3	PacBio	exon	193643975	193644105	.	+	.	gene_id "ENSG00000198836"; transcript_id "G6165.22";
chr3	PacBio	exon	193645553	193645625	.	+	.	gene_id "ENSG00000198836"; transcript_id "G6165.22";
chr3	PacBio	exon	193645728	193645800	.	+	.	gene_id "ENSG00000198836"; transcript_id "G6165.22";
chr3	PacBio	exon	193647065	193647180	.	+	.	gene_id "ENSG00000198836"; transcript_id "G6165.22";
chr3	PacBio	exon	193648070	193648134	.	+	.	gene_id "ENSG00000198836"; transcript_id "G6165.22";
chr3	PacBio	exon	193648795	193648871	.	+	.	gene_id "ENSG00000198836"; transcript_id "G6165.22";
chr3	PacBio	exon	193654862	193655027	.	+	.	gene_id "ENSG00000198836"; transcript_id "G6165.22";
chr3	PacBio	exon	193657080	193657232	.	+	.	gene_id "ENSG00000198836"; transcript_id "G6165.22";
chr3	PacBio	exon	193658887	193658995	.	+	.	gene_id "ENSG00000198836"; transcript_id "G6165.22";
chr3	PacBio	exon	193659482	193659561	.	+	.	gene_id "ENSG00000198836"; transcript_id "G6165.22";
chr3	PacBio	exon	193662822	193662962	.	+	.	gene_id "ENSG00000198836"; transcript_id "G6165.22";
chr3	PacBio	exon	193664880	193664996	.	+	.	gene_id "ENSG00000198836"; transcript_id "G6165.22";
chr3	PacBio	exon	193666296	193666389	.	+	.	gene_id "ENSG00000198836"; transcript_id "G6165.22";
chr3	PacBio	exon	193667170	193667280	.	+	.	gene_id "ENSG00000198836"; transcript_id "G6165.22";
chr3	PacBio	exon	193692063	193692132	.	+	.	gene_id "ENSG00000198836"; transcript_id "G6165.22";
chr3	PacBio	exon	193694606	193697529	.	+	.	gene_id "ENSG00000198836"; transcript_id "G6165.22";
chr3	PacBio	CDS	193593378	193593409	.	+	.	gene_id "ENSG00000198836"; transcript_id "G6165.22";
chr3	PacBio	CDS	193614723	193615041	.	+	.	gene_id "ENSG00000198836"; transcript_id "G6165.22";
chr3	PacBio	CDS	193615674	193615770	.	+	.	gene_id "ENSG00000198836"; transcript_id "G6165.22";
chr3	PacBio	CDS	193617178	193617285	.	+	.	gene_id "ENSG00000198836"; transcript_id "G6165.22";
chr3	PacBio	CDS	193617784	193617837	.	+	.	gene_id "ENSG00000198836"; transcript_id "G6165.22";
chr3	PacBio	CDS	193618869	193618936	.	+	.	gene_id "ENSG00000198836"; transcript_id "G6165.22";
chr3	PacBio	CDS	193631612	193631665	.	+	.	gene_id "ENSG00000198836"; transcript_id "G6165.22";
chr3	PacBio	CDS	193635418	193635522	.	+	.	gene_id "ENSG00000198836"; transcript_id "G6165.22";
chr3	PacBio	CDS	193637195	193637281	.	+	.	gene_id "ENSG00000198836"; transcript_id "G6165.22";
chr3	PacBio	CDS	193637952	193638065	.	+	.	gene_id "ENSG00000198836"; transcript_id "G6165.22";
chr3	PacBio	CDS	193642765	193642845	.	+	.	gene_id "ENSG00000198836"; transcript_id "G6165.22";
chr3	PacBio	CDS	193642975	193643049	.	+	.	gene_id "ENSG00000198836"; transcript_id "G6165.22";
chr3	PacBio	CDS	193643373	193643444	.	+	.	gene_id "ENSG00000198836"; transcript_id "G6165.22";
chr3	PacBio	CDS	193643528	193643627	.	+	.	gene_id "ENSG00000198836"; transcript_id "G6165.22";
chr3	PacBio	CDS	193643975	193644105	.	+	.	gene_id "ENSG00000198836"; transcript_id "G6165.22";
chr3	PacBio	CDS	193645553	193645625	.	+	.	gene_id "ENSG00000198836"; transcript_id "G6165.22";
chr3	PacBio	CDS	193645728	193645800	.	+	.	gene_id "ENSG00000198836"; transcript_id "G6165.22";
chr3	PacBio	CDS	193647065	193647180	.	+	.	gene_id "ENSG00000198836"; transcript_id "G6165.22";
chr3	PacBio	CDS	193648070	193648134	.	+	.	gene_id "ENSG00000198836"; transcript_id "G6165.22";
chr3	PacBio	CDS	193648795	193648871	.	+	.	gene_id "ENSG00000198836"; transcript_id "G6165.22";
chr3	PacBio	CDS	193654862	193655027	.	+	.	gene_id "ENSG00000198836"; transcript_id "G6165.22";
chr3	PacBio	CDS	193657080	193657232	.	+	.	gene_id "ENSG00000198836"; transcript_id "G6165.22";
chr3	PacBio	CDS	193658887	193658995	.	+	.	gene_id "ENSG00000198836"; transcript_id "G6165.22";
chr3	PacBio	CDS	193659482	193659561	.	+	.	gene_id "ENSG00000198836"; transcript_id "G6165.22";
chr3	PacBio	CDS	193662822	193662962	.	+	.	gene_id "ENSG00000198836"; transcript_id "G6165.22";
chr3	PacBio	CDS	193664880	193664996	.	+	.	gene_id "ENSG00000198836"; transcript_id "G6165.22";
chr3	PacBio	CDS	193666296	193666389	.	+	.	gene_id "ENSG00000198836"; transcript_id "G6165.22";
chr3	PacBio	CDS	193667170	193667280	.	+	.	gene_id "ENSG00000198836"; transcript_id "G6165.22";
chr3	PacBio	CDS	193692063	193692127	.	+	.	gene_id "ENSG00000198836"; transcript_id "G6165.22";
chr3	PacBio	transcript	193593226	193648807	.	+	.	gene_id "ENSG00000198836"; transcript_id "G6165.23";
chr3	PacBio	exon	193593226	193593409	.	+	.	gene_id "ENSG00000198836"; transcript_id "G6165.23";
chr3	PacBio	exon	193614723	193615041	.	+	.	gene_id "ENSG00000198836"; transcript_id "G6165.23";
chr3	PacBio	exon	193615674	193615770	.	+	.	gene_id "ENSG00000198836"; transcript_id "G6165.23";
chr3	PacBio	exon	193617178	193617285	.	+	.	gene_id "ENSG00000198836"; transcript_id "G6165.23";
chr3	PacBio	exon	193618869	193618936	.	+	.	gene_id "ENSG00000198836"; transcript_id "G6165.23";
chr3	PacBio	exon	193631612	193631665	.	+	.	gene_id "ENSG00000198836"; transcript_id "G6165.23";
chr3	PacBio	exon	193635418	193635522	.	+	.	gene_id "ENSG00000198836"; transcript_id "G6165.23";
chr3	PacBio	exon	193637195	193637281	.	+	.	gene_id "ENSG00000198836"; transcript_id "G6165.23";
chr3	PacBio	exon	193637952	193638065	.	+	.	gene_id "ENSG00000198836"; transcript_id "G6165.23";
chr3	PacBio	exon	193642765	193642845	.	+	.	gene_id "ENSG00000198836"; transcript_id "G6165.23";
chr3	PacBio	exon	193642975	193643049	.	+	.	gene_id "ENSG00000198836"; transcript_id "G6165.23";
chr3	PacBio	exon	193643373	193643444	.	+	.	gene_id "ENSG00000198836"; transcript_id "G6165.23";
chr3	PacBio	exon	193643528	193643627	.	+	.	gene_id "ENSG00000198836"; transcript_id "G6165.23";
chr3	PacBio	exon	193643975	193644105	.	+	.	gene_id "ENSG00000198836"; transcript_id "G6165.23";
chr3	PacBio	exon	193645553	193645625	.	+	.	gene_id "ENSG00000198836"; transcript_id "G6165.23";
chr3	PacBio	exon	193645728	193645800	.	+	.	gene_id "ENSG00000198836"; transcript_id "G6165.23";
chr3	PacBio	exon	193647065	193647180	.	+	.	gene_id "ENSG00000198836"; transcript_id "G6165.23";
chr3	PacBio	exon	193648070	193648134	.	+	.	gene_id "ENSG00000198836"; transcript_id "G6165.23";
chr3	PacBio	exon	193648795	193648807	.	+	.	gene_id "ENSG00000198836"; transcript_id "G6165.23";
chr3	PacBio	CDS	193593378	193593409	.	+	.	gene_id "ENSG00000198836"; transcript_id "G6165.23";
chr3	PacBio	CDS	193614723	193615041	.	+	.	gene_id "ENSG00000198836"; transcript_id "G6165.23";
chr3	PacBio	CDS	193615674	193615770	.	+	.	gene_id "ENSG00000198836"; transcript_id "G6165.23";
chr3	PacBio	CDS	193617178	193617285	.	+	.	gene_id "ENSG00000198836"; transcript_id "G6165.23";
chr3	PacBio	CDS	193618869	193618936	.	+	.	gene_id "ENSG00000198836"; transcript_id "G6165.23";
chr3	PacBio	CDS	193631612	193631665	.	+	.	gene_id "ENSG00000198836"; transcript_id "G6165.23";
chr3	PacBio	CDS	193635418	193635522	.	+	.	gene_id "ENSG00000198836"; transcript_id "G6165.23";
chr3	PacBio	CDS	193637195	193637281	.	+	.	gene_id "ENSG00000198836"; transcript_id "G6165.23";
chr3	PacBio	CDS	193637952	193638065	.	+	.	gene_id "ENSG00000198836"; transcript_id "G6165.23";
chr3	PacBio	CDS	193642765	193642845	.	+	.	gene_id "ENSG00000198836"; transcript_id "G6165.23";
chr3	PacBio	CDS	193642975	193643049	.	+	.	gene_id "ENSG00000198836"; transcript_id "G6165.23";
chr3	PacBio	CDS	193643373	193643444	.	+	.	gene_id "ENSG00000198836"; transcript_id "G6165.23";
chr3	PacBio	CDS	193643528	193643627	.	+	.	gene_id "ENSG00000198836"; transcript_id "G6165.23";
chr3	PacBio	CDS	193643975	193644105	.	+	.	gene_id "ENSG00000198836"; transcript_id "G6165.23";
chr3	PacBio	CDS	193645553	193645625	.	+	.	gene_id "ENSG00000198836"; transcript_id "G6165.23";
chr3	PacBio	CDS	193645728	193645800	.	+	.	gene_id "ENSG00000198836"; transcript_id "G6165.23";
chr3	PacBio	CDS	193647065	193647180	.	+	.	gene_id "ENSG00000198836"; transcript_id "G6165.23";
chr3	PacBio	CDS	193648070	193648134	.	+	.	gene_id "ENSG00000198836"; transcript_id "G6165.23";
chr3	PacBio	CDS	193648795	193648806	.	+	.	gene_id "ENSG00000198836"; transcript_id "G6165.23";
chr3	PacBio	transcript	193593226	193697250	.	+	.	gene_id "ENSG00000198836"; transcript_id "G6165.24";
chr3	PacBio	exon	193593226	193593409	.	+	.	gene_id "ENSG00000198836"; transcript_id "G6165.24";
chr3	PacBio	exon	193614723	193615041	.	+	.	gene_id "ENSG00000198836"; transcript_id "G6165.24";
chr3	PacBio	exon	193615674	193615770	.	+	.	gene_id "ENSG00000198836"; transcript_id "G6165.24";
chr3	PacBio	exon	193617178	193617285	.	+	.	gene_id "ENSG00000198836"; transcript_id "G6165.24";
chr3	PacBio	exon	193618869	193618936	.	+	.	gene_id "ENSG00000198836"; transcript_id "G6165.24";
chr3	PacBio	exon	193631612	193631665	.	+	.	gene_id "ENSG00000198836"; transcript_id "G6165.24";
chr3	PacBio	exon	193635418	193635522	.	+	.	gene_id "ENSG00000198836"; transcript_id "G6165.24";
chr3	PacBio	exon	193637195	193637281	.	+	.	gene_id "ENSG00000198836"; transcript_id "G6165.24";
chr3	PacBio	exon	193637952	193638065	.	+	.	gene_id "ENSG00000198836"; transcript_id "G6165.24";
chr3	PacBio	exon	193642765	193642845	.	+	.	gene_id "ENSG00000198836"; transcript_id "G6165.24";
chr3	PacBio	exon	193642975	193643049	.	+	.	gene_id "ENSG00000198836"; transcript_id "G6165.24";
chr3	PacBio	exon	193643373	193643444	.	+	.	gene_id "ENSG00000198836"; transcript_id "G6165.24";
chr3	PacBio	exon	193643528	193643627	.	+	.	gene_id "ENSG00000198836"; transcript_id "G6165.24";
chr3	PacBio	exon	193643975	193644105	.	+	.	gene_id "ENSG00000198836"; transcript_id "G6165.24";
chr3	PacBio	exon	193645553	193645625	.	+	.	gene_id "ENSG00000198836"; transcript_id "G6165.24";
chr3	PacBio	exon	193645728	193645800	.	+	.	gene_id "ENSG00000198836"; transcript_id "G6165.24";
chr3	PacBio	exon	193647065	193647180	.	+	.	gene_id "ENSG00000198836"; transcript_id "G6165.24";
chr3	PacBio	exon	193648070	193648134	.	+	.	gene_id "ENSG00000198836"; transcript_id "G6165.24";
chr3	PacBio	exon	193648795	193648871	.	+	.	gene_id "ENSG00000198836"; transcript_id "G6165.24";
chr3	PacBio	exon	193654862	193655027	.	+	.	gene_id "ENSG00000198836"; transcript_id "G6165.24";
chr3	PacBio	exon	193657080	193657232	.	+	.	gene_id "ENSG00000198836"; transcript_id "G6165.24";
chr3	PacBio	exon	193658887	193658995	.	+	.	gene_id "ENSG00000198836"; transcript_id "G6165.24";
chr3	PacBio	exon	193659482	193659561	.	+	.	gene_id "ENSG00000198836"; transcript_id "G6165.24";
chr3	PacBio	exon	193662822	193662962	.	+	.	gene_id "ENSG00000198836"; transcript_id "G6165.24";
chr3	PacBio	exon	193664880	193664996	.	+	.	gene_id "ENSG00000198836"; transcript_id "G6165.24";
chr3	PacBio	exon	193666296	193666389	.	+	.	gene_id "ENSG00000198836"; transcript_id "G6165.24";
chr3	PacBio	exon	193667170	193667280	.	+	.	gene_id "ENSG00000198836"; transcript_id "G6165.24";
chr3	PacBio	exon	193692063	193692132	.	+	.	gene_id "ENSG00000198836"; transcript_id "G6165.24";
chr3	PacBio	exon	193694606	193697250	.	+	.	gene_id "ENSG00000198836"; transcript_id "G6165.24";
chr3	PacBio	CDS	193593378	193593409	.	+	.	gene_id "ENSG00000198836"; transcript_id "G6165.24";
chr3	PacBio	CDS	193614723	193615041	.	+	.	gene_id "ENSG00000198836"; transcript_id "G6165.24";
chr3	PacBio	CDS	193615674	193615770	.	+	.	gene_id "ENSG00000198836"; transcript_id "G6165.24";
chr3	PacBio	CDS	193617178	193617285	.	+	.	gene_id "ENSG00000198836"; transcript_id "G6165.24";
chr3	PacBio	CDS	193618869	193618936	.	+	.	gene_id "ENSG00000198836"; transcript_id "G6165.24";
chr3	PacBio	CDS	193631612	193631665	.	+	.	gene_id "ENSG00000198836"; transcript_id "G6165.24";
chr3	PacBio	CDS	193635418	193635522	.	+	.	gene_id "ENSG00000198836"; transcript_id "G6165.24";
chr3	PacBio	CDS	193637195	193637281	.	+	.	gene_id "ENSG00000198836"; transcript_id "G6165.24";
chr3	PacBio	CDS	193637952	193638065	.	+	.	gene_id "ENSG00000198836"; transcript_id "G6165.24";
chr3	PacBio	CDS	193642765	193642845	.	+	.	gene_id "ENSG00000198836"; transcript_id "G6165.24";
chr3	PacBio	CDS	193642975	193643049	.	+	.	gene_id "ENSG00000198836"; transcript_id "G6165.24";
chr3	PacBio	CDS	193643373	193643444	.	+	.	gene_id "ENSG00000198836"; transcript_id "G6165.24";
chr3	PacBio	CDS	193643528	193643627	.	+	.	gene_id "ENSG00000198836"; transcript_id "G6165.24";
chr3	PacBio	CDS	193643975	193644105	.	+	.	gene_id "ENSG00000198836"; transcript_id "G6165.24";
chr3	PacBio	CDS	193645553	193645625	.	+	.	gene_id "ENSG00000198836"; transcript_id "G6165.24";
chr3	PacBio	CDS	193645728	193645800	.	+	.	gene_id "ENSG00000198836"; transcript_id "G6165.24";
chr3	PacBio	CDS	193647065	193647180	.	+	.	gene_id "ENSG00000198836"; transcript_id "G6165.24";
chr3	PacBio	CDS	193648070	193648134	.	+	.	gene_id "ENSG00000198836"; transcript_id "G6165.24";
chr3	PacBio	CDS	193648795	193648871	.	+	.	gene_id "ENSG00000198836"; transcript_id "G6165.24";
chr3	PacBio	CDS	193654862	193655027	.	+	.	gene_id "ENSG00000198836"; transcript_id "G6165.24";
chr3	PacBio	CDS	193657080	193657232	.	+	.	gene_id "ENSG00000198836"; transcript_id "G6165.24";
chr3	PacBio	CDS	193658887	193658995	.	+	.	gene_id "ENSG00000198836"; transcript_id "G6165.24";
chr3	PacBio	CDS	193659482	193659561	.	+	.	gene_id "ENSG00000198836"; transcript_id "G6165.24";
chr3	PacBio	CDS	193662822	193662962	.	+	.	gene_id "ENSG00000198836"; transcript_id "G6165.24";
chr3	PacBio	CDS	193664880	193664996	.	+	.	gene_id "ENSG00000198836"; transcript_id "G6165.24";
chr3	PacBio	CDS	193666296	193666389	.	+	.	gene_id "ENSG00000198836"; transcript_id "G6165.24";
chr3	PacBio	CDS	193667170	193667280	.	+	.	gene_id "ENSG00000198836"; transcript_id "G6165.24";
chr3	PacBio	CDS	193692063	193692127	.	+	.	gene_id "ENSG00000198836"; transcript_id "G6165.24";
chr3	PacBio	transcript	193593247	193695591	.	+	.	gene_id "ENSG00000198836"; transcript_id "G6165.26";
chr3	PacBio	exon	193593247	193593409	.	+	.	gene_id "ENSG00000198836"; transcript_id "G6165.26";
chr3	PacBio	exon	193614723	193615041	.	+	.	gene_id "ENSG00000198836"; transcript_id "G6165.26";
chr3	PacBio	exon	193615674	193615770	.	+	.	gene_id "ENSG00000198836"; transcript_id "G6165.26";
chr3	PacBio	exon	193617178	193617285	.	+	.	gene_id "ENSG00000198836"; transcript_id "G6165.26";
chr3	PacBio	exon	193617784	193617837	.	+	.	gene_id "ENSG00000198836"; transcript_id "G6165.26";
chr3	PacBio	exon	193618869	193618936	.	+	.	gene_id "ENSG00000198836"; transcript_id "G6165.26";
chr3	PacBio	exon	193631612	193631665	.	+	.	gene_id "ENSG00000198836"; transcript_id "G6165.26";
chr3	PacBio	exon	193635418	193635522	.	+	.	gene_id "ENSG00000198836"; transcript_id "G6165.26";
chr3	PacBio	exon	193637195	193637281	.	+	.	gene_id "ENSG00000198836"; transcript_id "G6165.26";
chr3	PacBio	exon	193637952	193638065	.	+	.	gene_id "ENSG00000198836"; transcript_id "G6165.26";
chr3	PacBio	exon	193642765	193642845	.	+	.	gene_id "ENSG00000198836"; transcript_id "G6165.26";
chr3	PacBio	exon	193642975	193643049	.	+	.	gene_id "ENSG00000198836"; transcript_id "G6165.26";
chr3	PacBio	exon	193643373	193643444	.	+	.	gene_id "ENSG00000198836"; transcript_id "G6165.26";
chr3	PacBio	exon	193643528	193643627	.	+	.	gene_id "ENSG00000198836"; transcript_id "G6165.26";
chr3	PacBio	exon	193643975	193644105	.	+	.	gene_id "ENSG00000198836"; transcript_id "G6165.26";
chr3	PacBio	exon	193645553	193645625	.	+	.	gene_id "ENSG00000198836"; transcript_id "G6165.26";
chr3	PacBio	exon	193645728	193645800	.	+	.	gene_id "ENSG00000198836"; transcript_id "G6165.26";
chr3	PacBio	exon	193647065	193647180	.	+	.	gene_id "ENSG00000198836"; transcript_id "G6165.26";
chr3	PacBio	exon	193648070	193648134	.	+	.	gene_id "ENSG00000198836"; transcript_id "G6165.26";
chr3	PacBio	exon	193648795	193648871	.	+	.	gene_id "ENSG00000198836"; transcript_id "G6165.26";
chr3	PacBio	exon	193654862	193655027	.	+	.	gene_id "ENSG00000198836"; transcript_id "G6165.26";
chr3	PacBio	exon	193657080	193657232	.	+	.	gene_id "ENSG00000198836"; transcript_id "G6165.26";
chr3	PacBio	exon	193658887	193658995	.	+	.	gene_id "ENSG00000198836"; transcript_id "G6165.26";
chr3	PacBio	exon	193659482	193659561	.	+	.	gene_id "ENSG00000198836"; transcript_id "G6165.26";
chr3	PacBio	exon	193662822	193662962	.	+	.	gene_id "ENSG00000198836"; transcript_id "G6165.26";
chr3	PacBio	exon	193664880	193664996	.	+	.	gene_id "ENSG00000198836"; transcript_id "G6165.26";
chr3	PacBio	exon	193666296	193666389	.	+	.	gene_id "ENSG00000198836"; transcript_id "G6165.26";
chr3	PacBio	exon	193667170	193667280	.	+	.	gene_id "ENSG00000198836"; transcript_id "G6165.26";
chr3	PacBio	exon	193692063	193692132	.	+	.	gene_id "ENSG00000198836"; transcript_id "G6165.26";
chr3	PacBio	exon	193694606	193695591	.	+	.	gene_id "ENSG00000198836"; transcript_id "G6165.26";
chr3	PacBio	CDS	193593378	193593409	.	+	.	gene_id "ENSG00000198836"; transcript_id "G6165.26";
chr3	PacBio	CDS	193614723	193615041	.	+	.	gene_id "ENSG00000198836"; transcript_id "G6165.26";
chr3	PacBio	CDS	193615674	193615770	.	+	.	gene_id "ENSG00000198836"; transcript_id "G6165.26";
chr3	PacBio	CDS	193617178	193617285	.	+	.	gene_id "ENSG00000198836"; transcript_id "G6165.26";
chr3	PacBio	CDS	193617784	193617837	.	+	.	gene_id "ENSG00000198836"; transcript_id "G6165.26";
chr3	PacBio	CDS	193618869	193618936	.	+	.	gene_id "ENSG00000198836"; transcript_id "G6165.26";
chr3	PacBio	CDS	193631612	193631665	.	+	.	gene_id "ENSG00000198836"; transcript_id "G6165.26";
chr3	PacBio	CDS	193635418	193635522	.	+	.	gene_id "ENSG00000198836"; transcript_id "G6165.26";
chr3	PacBio	CDS	193637195	193637281	.	+	.	gene_id "ENSG00000198836"; transcript_id "G6165.26";
chr3	PacBio	CDS	193637952	193638065	.	+	.	gene_id "ENSG00000198836"; transcript_id "G6165.26";
chr3	PacBio	CDS	193642765	193642845	.	+	.	gene_id "ENSG00000198836"; transcript_id "G6165.26";
chr3	PacBio	CDS	193642975	193643049	.	+	.	gene_id "ENSG00000198836"; transcript_id "G6165.26";
chr3	PacBio	CDS	193643373	193643444	.	+	.	gene_id "ENSG00000198836"; transcript_id "G6165.26";
chr3	PacBio	CDS	193643528	193643627	.	+	.	gene_id "ENSG00000198836"; transcript_id "G6165.26";
chr3	PacBio	CDS	193643975	193644105	.	+	.	gene_id "ENSG00000198836"; transcript_id "G6165.26";
chr3	PacBio	CDS	193645553	193645625	.	+	.	gene_id "ENSG00000198836"; transcript_id "G6165.26";
chr3	PacBio	CDS	193645728	193645800	.	+	.	gene_id "ENSG00000198836"; transcript_id "G6165.26";
chr3	PacBio	CDS	193647065	193647180	.	+	.	gene_id "ENSG00000198836"; transcript_id "G6165.26";
chr3	PacBio	CDS	193648070	193648134	.	+	.	gene_id "ENSG00000198836"; transcript_id "G6165.26";
chr3	PacBio	CDS	193648795	193648871	.	+	.	gene_id "ENSG00000198836"; transcript_id "G6165.26";
chr3	PacBio	CDS	193654862	193655027	.	+	.	gene_id "ENSG00000198836"; transcript_id "G6165.26";
chr3	PacBio	CDS	193657080	193657232	.	+	.	gene_id "ENSG00000198836"; transcript_id "G6165.26";
chr3	PacBio	CDS	193658887	193658995	.	+	.	gene_id "ENSG00000198836"; transcript_id "G6165.26";
chr3	PacBio	CDS	193659482	193659561	.	+	.	gene_id "ENSG00000198836"; transcript_id "G6165.26";
chr3	PacBio	CDS	193662822	193662962	.	+	.	gene_id "ENSG00000198836"; transcript_id "G6165.26";
chr3	PacBio	CDS	193664880	193664996	.	+	.	gene_id "ENSG00000198836"; transcript_id "G6165.26";
chr3	PacBio	CDS	193666296	193666389	.	+	.	gene_id "ENSG00000198836"; transcript_id "G6165.26";
chr3	PacBio	CDS	193667170	193667280	.	+	.	gene_id "ENSG00000198836"; transcript_id "G6165.26";
chr3	PacBio	CDS	193692063	193692127	.	+	.	gene_id "ENSG00000198836"; transcript_id "G6165.26";
chr3	PacBio	transcript	193593267	193694720	.	+	.	gene_id "ENSG00000198836"; transcript_id "G6165.27";
chr3	PacBio	exon	193593267	193593409	.	+	.	gene_id "ENSG00000198836"; transcript_id "G6165.27";
chr3	PacBio	exon	193615674	193615770	.	+	.	gene_id "ENSG00000198836"; transcript_id "G6165.27";
chr3	PacBio	exon	193617178	193617285	.	+	.	gene_id "ENSG00000198836"; transcript_id "G6165.27";
chr3	PacBio	exon	193618869	193618936	.	+	.	gene_id "ENSG00000198836"; transcript_id "G6165.27";
chr3	PacBio	exon	193631612	193631665	.	+	.	gene_id "ENSG00000198836"; transcript_id "G6165.27";
chr3	PacBio	exon	193635418	193635522	.	+	.	gene_id "ENSG00000198836"; transcript_id "G6165.27";
chr3	PacBio	exon	193637195	193637281	.	+	.	gene_id "ENSG00000198836"; transcript_id "G6165.27";
chr3	PacBio	exon	193637952	193638065	.	+	.	gene_id "ENSG00000198836"; transcript_id "G6165.27";
chr3	PacBio	exon	193642765	193642845	.	+	.	gene_id "ENSG00000198836"; transcript_id "G6165.27";
chr3	PacBio	exon	193642975	193643049	.	+	.	gene_id "ENSG00000198836"; transcript_id "G6165.27";
chr3	PacBio	exon	193643373	193643444	.	+	.	gene_id "ENSG00000198836"; transcript_id "G6165.27";
chr3	PacBio	exon	193643528	193643627	.	+	.	gene_id "ENSG00000198836"; transcript_id "G6165.27";
chr3	PacBio	exon	193643975	193644105	.	+	.	gene_id "ENSG00000198836"; transcript_id "G6165.27";
chr3	PacBio	exon	193645553	193645625	.	+	.	gene_id "ENSG00000198836"; transcript_id "G6165.27";
chr3	PacBio	exon	193645728	193645800	.	+	.	gene_id "ENSG00000198836"; transcript_id "G6165.27";
chr3	PacBio	exon	193647065	193647180	.	+	.	gene_id "ENSG00000198836"; transcript_id "G6165.27";
chr3	PacBio	exon	193648070	193648134	.	+	.	gene_id "ENSG00000198836"; transcript_id "G6165.27";
chr3	PacBio	exon	193648795	193648871	.	+	.	gene_id "ENSG00000198836"; transcript_id "G6165.27";
chr3	PacBio	exon	193654862	193655027	.	+	.	gene_id "ENSG00000198836"; transcript_id "G6165.27";
chr3	PacBio	exon	193657080	193657232	.	+	.	gene_id "ENSG00000198836"; transcript_id "G6165.27";
chr3	PacBio	exon	193658887	193658995	.	+	.	gene_id "ENSG00000198836"; transcript_id "G6165.27";
chr3	PacBio	exon	193659482	193659561	.	+	.	gene_id "ENSG00000198836"; transcript_id "G6165.27";
chr3	PacBio	exon	193662822	193662962	.	+	.	gene_id "ENSG00000198836"; transcript_id "G6165.27";
chr3	PacBio	exon	193664880	193664996	.	+	.	gene_id "ENSG00000198836"; transcript_id "G6165.27";
chr3	PacBio	exon	193666296	193666389	.	+	.	gene_id "ENSG00000198836"; transcript_id "G6165.27";
chr3	PacBio	exon	193667170	193667280	.	+	.	gene_id "ENSG00000198836"; transcript_id "G6165.27";
chr3	PacBio	exon	193692063	193692132	.	+	.	gene_id "ENSG00000198836"; transcript_id "G6165.27";
chr3	PacBio	exon	193694606	193694720	.	+	.	gene_id "ENSG00000198836"; transcript_id "G6165.27";
chr3	PacBio	CDS	193615695	193615770	.	+	.	gene_id "ENSG00000198836"; transcript_id "G6165.27";
chr3	PacBio	CDS	193617178	193617285	.	+	.	gene_id "ENSG00000198836"; transcript_id "G6165.27";
chr3	PacBio	CDS	193618869	193618936	.	+	.	gene_id "ENSG00000198836"; transcript_id "G6165.27";
chr3	PacBio	CDS	193631612	193631665	.	+	.	gene_id "ENSG00000198836"; transcript_id "G6165.27";
chr3	PacBio	CDS	193635418	193635522	.	+	.	gene_id "ENSG00000198836"; transcript_id "G6165.27";
chr3	PacBio	CDS	193637195	193637281	.	+	.	gene_id "ENSG00000198836"; transcript_id "G6165.27";
chr3	PacBio	CDS	193637952	193638065	.	+	.	gene_id "ENSG00000198836"; transcript_id "G6165.27";
chr3	PacBio	CDS	193642765	193642845	.	+	.	gene_id "ENSG00000198836"; transcript_id "G6165.27";
chr3	PacBio	CDS	193642975	193643049	.	+	.	gene_id "ENSG00000198836"; transcript_id "G6165.27";
chr3	PacBio	CDS	193643373	193643444	.	+	.	gene_id "ENSG00000198836"; transcript_id "G6165.27";
chr3	PacBio	CDS	193643528	193643627	.	+	.	gene_id "ENSG00000198836"; transcript_id "G6165.27";
chr3	PacBio	CDS	193643975	193644105	.	+	.	gene_id "ENSG00000198836"; transcript_id "G6165.27";
chr3	PacBio	CDS	193645553	193645625	.	+	.	gene_id "ENSG00000198836"; transcript_id "G6165.27";
chr3	PacBio	CDS	193645728	193645800	.	+	.	gene_id "ENSG00000198836"; transcript_id "G6165.27";
chr3	PacBio	CDS	193647065	193647180	.	+	.	gene_id "ENSG00000198836"; transcript_id "G6165.27";
chr3	PacBio	CDS	193648070	193648134	.	+	.	gene_id "ENSG00000198836"; transcript_id "G6165.27";
chr3	PacBio	CDS	193648795	193648871	.	+	.	gene_id "ENSG00000198836"; transcript_id "G6165.27";
chr3	PacBio	CDS	193654862	193655027	.	+	.	gene_id "ENSG00000198836"; transcript_id "G6165.27";
chr3	PacBio	CDS	193657080	193657232	.	+	.	gene_id "ENSG00000198836"; transcript_id "G6165.27";
chr3	PacBio	CDS	193658887	193658995	.	+	.	gene_id "ENSG00000198836"; transcript_id "G6165.27";
chr3	PacBio	CDS	193659482	193659561	.	+	.	gene_id "ENSG00000198836"; transcript_id "G6165.27";
chr3	PacBio	CDS	193662822	193662962	.	+	.	gene_id "ENSG00000198836"; transcript_id "G6165.27";
chr3	PacBio	CDS	193664880	193664996	.	+	.	gene_id "ENSG00000198836"; transcript_id "G6165.27";
chr3	PacBio	CDS	193666296	193666389	.	+	.	gene_id "ENSG00000198836"; transcript_id "G6165.27";
chr3	PacBio	CDS	193667170	193667280	.	+	.	gene_id "ENSG00000198836"; transcript_id "G6165.27";
chr3	PacBio	CDS	193692063	193692127	.	+	.	gene_id "ENSG00000198836"; transcript_id "G6165.27";
chr3	PacBio	transcript	193593287	193697808	.	+	.	gene_id "ENSG00000198836"; transcript_id "G6165.28";
chr3	PacBio	exon	193593287	193593409	.	+	.	gene_id "ENSG00000198836"; transcript_id "G6165.28";
chr3	PacBio	exon	193614723	193615041	.	+	.	gene_id "ENSG00000198836"; transcript_id "G6165.28";
chr3	PacBio	exon	193615674	193615770	.	+	.	gene_id "ENSG00000198836"; transcript_id "G6165.28";
chr3	PacBio	exon	193617178	193617285	.	+	.	gene_id "ENSG00000198836"; transcript_id "G6165.28";
chr3	PacBio	exon	193618869	193618936	.	+	.	gene_id "ENSG00000198836"; transcript_id "G6165.28";
chr3	PacBio	exon	193631612	193631665	.	+	.	gene_id "ENSG00000198836"; transcript_id "G6165.28";
chr3	PacBio	exon	193635418	193635522	.	+	.	gene_id "ENSG00000198836"; transcript_id "G6165.28";
chr3	PacBio	exon	193637195	193637281	.	+	.	gene_id "ENSG00000198836"; transcript_id "G6165.28";
chr3	PacBio	exon	193637952	193638065	.	+	.	gene_id "ENSG00000198836"; transcript_id "G6165.28";
chr3	PacBio	exon	193642765	193642845	.	+	.	gene_id "ENSG00000198836"; transcript_id "G6165.28";
chr3	PacBio	exon	193642975	193643049	.	+	.	gene_id "ENSG00000198836"; transcript_id "G6165.28";
chr3	PacBio	exon	193643373	193643444	.	+	.	gene_id "ENSG00000198836"; transcript_id "G6165.28";
chr3	PacBio	exon	193643528	193643627	.	+	.	gene_id "ENSG00000198836"; transcript_id "G6165.28";
chr3	PacBio	exon	193643975	193644105	.	+	.	gene_id "ENSG00000198836"; transcript_id "G6165.28";
chr3	PacBio	exon	193645553	193645625	.	+	.	gene_id "ENSG00000198836"; transcript_id "G6165.28";
chr3	PacBio	exon	193645728	193645800	.	+	.	gene_id "ENSG00000198836"; transcript_id "G6165.28";
chr3	PacBio	exon	193647065	193647180	.	+	.	gene_id "ENSG00000198836"; transcript_id "G6165.28";
chr3	PacBio	exon	193648070	193648134	.	+	.	gene_id "ENSG00000198836"; transcript_id "G6165.28";
chr3	PacBio	exon	193648795	193648871	.	+	.	gene_id "ENSG00000198836"; transcript_id "G6165.28";
chr3	PacBio	exon	193654862	193655027	.	+	.	gene_id "ENSG00000198836"; transcript_id "G6165.28";
chr3	PacBio	exon	193657080	193657232	.	+	.	gene_id "ENSG00000198836"; transcript_id "G6165.28";
chr3	PacBio	exon	193658887	193658995	.	+	.	gene_id "ENSG00000198836"; transcript_id "G6165.28";
chr3	PacBio	exon	193659482	193659561	.	+	.	gene_id "ENSG00000198836"; transcript_id "G6165.28";
chr3	PacBio	exon	193662822	193662962	.	+	.	gene_id "ENSG00000198836"; transcript_id "G6165.28";
chr3	PacBio	exon	193664880	193664996	.	+	.	gene_id "ENSG00000198836"; transcript_id "G6165.28";
chr3	PacBio	exon	193666296	193666389	.	+	.	gene_id "ENSG00000198836"; transcript_id "G6165.28";
chr3	PacBio	exon	193667170	193667280	.	+	.	gene_id "ENSG00000198836"; transcript_id "G6165.28";
chr3	PacBio	exon	193692063	193692132	.	+	.	gene_id "ENSG00000198836"; transcript_id "G6165.28";
chr3	PacBio	exon	193694606	193697808	.	+	.	gene_id "ENSG00000198836"; transcript_id "G6165.28";
chr3	PacBio	CDS	193593378	193593409	.	+	.	gene_id "ENSG00000198836"; transcript_id "G6165.28";
chr3	PacBio	CDS	193614723	193615041	.	+	.	gene_id "ENSG00000198836"; transcript_id "G6165.28";
chr3	PacBio	CDS	193615674	193615770	.	+	.	gene_id "ENSG00000198836"; transcript_id "G6165.28";
chr3	PacBio	CDS	193617178	193617285	.	+	.	gene_id "ENSG00000198836"; transcript_id "G6165.28";
chr3	PacBio	CDS	193618869	193618936	.	+	.	gene_id "ENSG00000198836"; transcript_id "G6165.28";
chr3	PacBio	CDS	193631612	193631665	.	+	.	gene_id "ENSG00000198836"; transcript_id "G6165.28";
chr3	PacBio	CDS	193635418	193635522	.	+	.	gene_id "ENSG00000198836"; transcript_id "G6165.28";
chr3	PacBio	CDS	193637195	193637281	.	+	.	gene_id "ENSG00000198836"; transcript_id "G6165.28";
chr3	PacBio	CDS	193637952	193638065	.	+	.	gene_id "ENSG00000198836"; transcript_id "G6165.28";
chr3	PacBio	CDS	193642765	193642845	.	+	.	gene_id "ENSG00000198836"; transcript_id "G6165.28";
chr3	PacBio	CDS	193642975	193643049	.	+	.	gene_id "ENSG00000198836"; transcript_id "G6165.28";
chr3	PacBio	CDS	193643373	193643444	.	+	.	gene_id "ENSG00000198836"; transcript_id "G6165.28";
chr3	PacBio	CDS	193643528	193643627	.	+	.	gene_id "ENSG00000198836"; transcript_id "G6165.28";
chr3	PacBio	CDS	193643975	193644105	.	+	.	gene_id "ENSG00000198836"; transcript_id "G6165.28";
chr3	PacBio	CDS	193645553	193645625	.	+	.	gene_id "ENSG00000198836"; transcript_id "G6165.28";
chr3	PacBio	CDS	193645728	193645800	.	+	.	gene_id "ENSG00000198836"; transcript_id "G6165.28";
chr3	PacBio	CDS	193647065	193647180	.	+	.	gene_id "ENSG00000198836"; transcript_id "G6165.28";
chr3	PacBio	CDS	193648070	193648134	.	+	.	gene_id "ENSG00000198836"; transcript_id "G6165.28";
chr3	PacBio	CDS	193648795	193648871	.	+	.	gene_id "ENSG00000198836"; transcript_id "G6165.28";
chr3	PacBio	CDS	193654862	193655027	.	+	.	gene_id "ENSG00000198836"; transcript_id "G6165.28";
chr3	PacBio	CDS	193657080	193657232	.	+	.	gene_id "ENSG00000198836"; transcript_id "G6165.28";
chr3	PacBio	CDS	193658887	193658995	.	+	.	gene_id "ENSG00000198836"; transcript_id "G6165.28";
chr3	PacBio	CDS	193659482	193659561	.	+	.	gene_id "ENSG00000198836"; transcript_id "G6165.28";
chr3	PacBio	CDS	193662822	193662962	.	+	.	gene_id "ENSG00000198836"; transcript_id "G6165.28";
chr3	PacBio	CDS	193664880	193664996	.	+	.	gene_id "ENSG00000198836"; transcript_id "G6165.28";
chr3	PacBio	CDS	193666296	193666389	.	+	.	gene_id "ENSG00000198836"; transcript_id "G6165.28";
chr3	PacBio	CDS	193667170	193667280	.	+	.	gene_id "ENSG00000198836"; transcript_id "G6165.28";
chr3	PacBio	CDS	193692063	193692127	.	+	.	gene_id "ENSG00000198836"; transcript_id "G6165.28";
chr3	PacBio	transcript	194136148	194136359	.	+	.	gene_id "ENSG00000114315"; transcript_id "G6166.1";
chr3	PacBio	exon	194136148	194136359	.	+	.	gene_id "ENSG00000114315"; transcript_id "G6166.1";
chr3	PacBio	transcript	194136148	194138578	.	+	.	gene_id "ENSG00000114315"; transcript_id "G6166.2";
chr3	PacBio	exon	194136148	194136488	.	+	.	gene_id "ENSG00000114315"; transcript_id "G6166.2";
chr3	PacBio	exon	194136617	194136712	.	+	.	gene_id "ENSG00000114315"; transcript_id "G6166.2";
chr3	PacBio	exon	194136961	194137048	.	+	.	gene_id "ENSG00000114315"; transcript_id "G6166.2";
chr3	PacBio	exon	194137683	194138578	.	+	.	gene_id "ENSG00000114315"; transcript_id "G6166.2";
chr3	PacBio	CDS	194136381	194136488	.	+	.	gene_id "ENSG00000114315"; transcript_id "G6166.2";
chr3	PacBio	CDS	194136617	194136712	.	+	.	gene_id "ENSG00000114315"; transcript_id "G6166.2";
chr3	PacBio	CDS	194136961	194137048	.	+	.	gene_id "ENSG00000114315"; transcript_id "G6166.2";
chr3	PacBio	CDS	194137683	194138233	.	+	.	gene_id "ENSG00000114315"; transcript_id "G6166.2";
chr3	PacBio	transcript	194136148	194138578	.	+	.	gene_id "ENSG00000114315"; transcript_id "G6166.4";
chr3	PacBio	exon	194136148	194136488	.	+	.	gene_id "ENSG00000114315"; transcript_id "G6166.4";
chr3	PacBio	exon	194136617	194136712	.	+	.	gene_id "ENSG00000114315"; transcript_id "G6166.4";
chr3	PacBio	exon	194136961	194138578	.	+	.	gene_id "ENSG00000114315"; transcript_id "G6166.4";
chr3	PacBio	CDS	194137742	194138233	.	+	.	gene_id "ENSG00000114315"; transcript_id "G6166.4";
chr3	PacBio	transcript	194136148	194138578	.	+	.	gene_id "ENSG00000114315"; transcript_id "G6166.5";
chr3	PacBio	exon	194136148	194136488	.	+	.	gene_id "ENSG00000114315"; transcript_id "G6166.5";
chr3	PacBio	exon	194136617	194138578	.	+	.	gene_id "ENSG00000114315"; transcript_id "G6166.5";
chr3	PacBio	CDS	194137742	194138233	.	+	.	gene_id "ENSG00000114315"; transcript_id "G6166.5";
chr3	PacBio	transcript	194136148	194138731	.	+	.	gene_id "ENSG00000114315"; transcript_id "G6166.3";
chr3	PacBio	exon	194136148	194136488	.	+	.	gene_id "ENSG00000114315"; transcript_id "G6166.3";
chr3	PacBio	exon	194136617	194136712	.	+	.	gene_id "ENSG00000114315"; transcript_id "G6166.3";
chr3	PacBio	exon	194136961	194137048	.	+	.	gene_id "ENSG00000114315"; transcript_id "G6166.3";
chr3	PacBio	exon	194137683	194138731	.	+	.	gene_id "ENSG00000114315"; transcript_id "G6166.3";
chr3	PacBio	CDS	194136381	194136488	.	+	.	gene_id "ENSG00000114315"; transcript_id "G6166.3";
chr3	PacBio	CDS	194136617	194136712	.	+	.	gene_id "ENSG00000114315"; transcript_id "G6166.3";
chr3	PacBio	CDS	194136961	194137048	.	+	.	gene_id "ENSG00000114315"; transcript_id "G6166.3";
chr3	PacBio	CDS	194137683	194138233	.	+	.	gene_id "ENSG00000114315"; transcript_id "G6166.3";
chr3	PacBio	transcript	194402680	194433861	.	-	.	gene_id "ENSG00000133657"; transcript_id "G6167.1";
chr3	PacBio	exon	194402680	194406116	.	-	.	gene_id "ENSG00000133657"; transcript_id "G6167.1";
chr3	PacBio	exon	194412199	194412288	.	-	.	gene_id "ENSG00000133657"; transcript_id "G6167.1";
chr3	PacBio	exon	194413759	194413839	.	-	.	gene_id "ENSG00000133657"; transcript_id "G6167.1";
chr3	PacBio	exon	194419879	194419967	.	-	.	gene_id "ENSG00000133657"; transcript_id "G6167.1";
chr3	PacBio	exon	194425342	194425529	.	-	.	gene_id "ENSG00000133657"; transcript_id "G6167.1";
chr3	PacBio	exon	194427075	194427252	.	-	.	gene_id "ENSG00000133657"; transcript_id "G6167.1";
chr3	PacBio	exon	194428845	194428917	.	-	.	gene_id "ENSG00000133657"; transcript_id "G6167.1";
chr3	PacBio	exon	194429678	194429774	.	-	.	gene_id "ENSG00000133657"; transcript_id "G6167.1";
chr3	PacBio	exon	194430072	194430181	.	-	.	gene_id "ENSG00000133657"; transcript_id "G6167.1";
chr3	PacBio	exon	194430273	194430315	.	-	.	gene_id "ENSG00000133657"; transcript_id "G6167.1";
chr3	PacBio	exon	194430943	194431022	.	-	.	gene_id "ENSG00000133657"; transcript_id "G6167.1";
chr3	PacBio	exon	194431104	194431226	.	-	.	gene_id "ENSG00000133657"; transcript_id "G6167.1";
chr3	PacBio	exon	194431717	194431892	.	-	.	gene_id "ENSG00000133657"; transcript_id "G6167.1";
chr3	PacBio	exon	194433772	194433861	.	-	.	gene_id "ENSG00000133657"; transcript_id "G6167.1";
chr3	PacBio	CDS	194405919	194406116	.	-	.	gene_id "ENSG00000133657"; transcript_id "G6167.1";
chr3	PacBio	CDS	194412199	194412288	.	-	.	gene_id "ENSG00000133657"; transcript_id "G6167.1";
chr3	PacBio	CDS	194413759	194413839	.	-	.	gene_id "ENSG00000133657"; transcript_id "G6167.1";
chr3	PacBio	CDS	194419879	194419967	.	-	.	gene_id "ENSG00000133657"; transcript_id "G6167.1";
chr3	PacBio	CDS	194425342	194425529	.	-	.	gene_id "ENSG00000133657"; transcript_id "G6167.1";
chr3	PacBio	CDS	194427075	194427252	.	-	.	gene_id "ENSG00000133657"; transcript_id "G6167.1";
chr3	PacBio	CDS	194428845	194428917	.	-	.	gene_id "ENSG00000133657"; transcript_id "G6167.1";
chr3	PacBio	CDS	194429678	194429774	.	-	.	gene_id "ENSG00000133657"; transcript_id "G6167.1";
chr3	PacBio	CDS	194430072	194430181	.	-	.	gene_id "ENSG00000133657"; transcript_id "G6167.1";
chr3	PacBio	CDS	194430273	194430315	.	-	.	gene_id "ENSG00000133657"; transcript_id "G6167.1";
chr3	PacBio	CDS	194430943	194431022	.	-	.	gene_id "ENSG00000133657"; transcript_id "G6167.1";
chr3	PacBio	CDS	194431104	194431226	.	-	.	gene_id "ENSG00000133657"; transcript_id "G6167.1";
chr3	PacBio	CDS	194431717	194431892	.	-	.	gene_id "ENSG00000133657"; transcript_id "G6167.1";
chr3	PacBio	CDS	194433772	194433853	.	-	.	gene_id "ENSG00000133657"; transcript_id "G6167.1";
chr3	PacBio	transcript	194403452	194405865	.	-	.	gene_id "ENSG00000133657"; transcript_id "G6167.2";
chr3	PacBio	exon	194403452	194405865	.	-	.	gene_id "ENSG00000133657"; transcript_id "G6167.2";
chr3	PacBio	transcript	194640794	194672224	.	-	.	gene_id "ENSG00000041802"; transcript_id "G6168.1";
chr3	PacBio	exon	194640794	194642247	.	-	.	gene_id "ENSG00000041802"; transcript_id "G6168.1";
chr3	PacBio	exon	194644573	194644746	.	-	.	gene_id "ENSG00000041802"; transcript_id "G6168.1";
chr3	PacBio	exon	194646164	194646243	.	-	.	gene_id "ENSG00000041802"; transcript_id "G6168.1";
chr3	PacBio	exon	194648681	194648804	.	-	.	gene_id "ENSG00000041802"; transcript_id "G6168.1";
chr3	PacBio	exon	194650881	194651024	.	-	.	gene_id "ENSG00000041802"; transcript_id "G6168.1";
chr3	PacBio	exon	194651115	194651216	.	-	.	gene_id "ENSG00000041802"; transcript_id "G6168.1";
chr3	PacBio	exon	194652729	194653142	.	-	.	gene_id "ENSG00000041802"; transcript_id "G6168.1";
chr3	PacBio	exon	194658957	194659133	.	-	.	gene_id "ENSG00000041802"; transcript_id "G6168.1";
chr3	PacBio	exon	194660073	194660133	.	-	.	gene_id "ENSG00000041802"; transcript_id "G6168.1";
chr3	PacBio	exon	194665557	194665643	.	-	.	gene_id "ENSG00000041802"; transcript_id "G6168.1";
chr3	PacBio	exon	194666203	194666289	.	-	.	gene_id "ENSG00000041802"; transcript_id "G6168.1";
chr3	PacBio	exon	194666452	194666572	.	-	.	gene_id "ENSG00000041802"; transcript_id "G6168.1";
chr3	PacBio	exon	194670009	194670135	.	-	.	gene_id "ENSG00000041802"; transcript_id "G6168.1";
chr3	PacBio	exon	194672064	194672224	.	-	.	gene_id "ENSG00000041802"; transcript_id "G6168.1";
chr3	PacBio	CDS	194642068	194642247	.	-	.	gene_id "ENSG00000041802"; transcript_id "G6168.1";
chr3	PacBio	CDS	194644573	194644746	.	-	.	gene_id "ENSG00000041802"; transcript_id "G6168.1";
chr3	PacBio	CDS	194646164	194646243	.	-	.	gene_id "ENSG00000041802"; transcript_id "G6168.1";
chr3	PacBio	CDS	194648681	194648804	.	-	.	gene_id "ENSG00000041802"; transcript_id "G6168.1";
chr3	PacBio	CDS	194650881	194651024	.	-	.	gene_id "ENSG00000041802"; transcript_id "G6168.1";
chr3	PacBio	CDS	194651115	194651216	.	-	.	gene_id "ENSG00000041802"; transcript_id "G6168.1";
chr3	PacBio	CDS	194652729	194653142	.	-	.	gene_id "ENSG00000041802"; transcript_id "G6168.1";
chr3	PacBio	CDS	194658957	194659133	.	-	.	gene_id "ENSG00000041802"; transcript_id "G6168.1";
chr3	PacBio	CDS	194660073	194660133	.	-	.	gene_id "ENSG00000041802"; transcript_id "G6168.1";
chr3	PacBio	CDS	194665557	194665643	.	-	.	gene_id "ENSG00000041802"; transcript_id "G6168.1";
chr3	PacBio	CDS	194666203	194666289	.	-	.	gene_id "ENSG00000041802"; transcript_id "G6168.1";
chr3	PacBio	CDS	194666452	194666572	.	-	.	gene_id "ENSG00000041802"; transcript_id "G6168.1";
chr3	PacBio	CDS	194670009	194670135	.	-	.	gene_id "ENSG00000041802"; transcript_id "G6168.1";
chr3	PacBio	CDS	194672064	194672162	.	-	.	gene_id "ENSG00000041802"; transcript_id "G6168.1";
chr3	PacBio	transcript	194641163	194672219	.	-	.	gene_id "ENSG00000041802"; transcript_id "G6168.2";
chr3	PacBio	exon	194641163	194642247	.	-	.	gene_id "ENSG00000041802"; transcript_id "G6168.2";
chr3	PacBio	exon	194644573	194644746	.	-	.	gene_id "ENSG00000041802"; transcript_id "G6168.2";
chr3	PacBio	exon	194646164	194646243	.	-	.	gene_id "ENSG00000041802"; transcript_id "G6168.2";
chr3	PacBio	exon	194648681	194648804	.	-	.	gene_id "ENSG00000041802"; transcript_id "G6168.2";
chr3	PacBio	exon	194650881	194651024	.	-	.	gene_id "ENSG00000041802"; transcript_id "G6168.2";
chr3	PacBio	exon	194651115	194651216	.	-	.	gene_id "ENSG00000041802"; transcript_id "G6168.2";
chr3	PacBio	exon	194652729	194653142	.	-	.	gene_id "ENSG00000041802"; transcript_id "G6168.2";
chr3	PacBio	exon	194658957	194659133	.	-	.	gene_id "ENSG00000041802"; transcript_id "G6168.2";
chr3	PacBio	exon	194660073	194660133	.	-	.	gene_id "ENSG00000041802"; transcript_id "G6168.2";
chr3	PacBio	exon	194665557	194665643	.	-	.	gene_id "ENSG00000041802"; transcript_id "G6168.2";
chr3	PacBio	exon	194666203	194666289	.	-	.	gene_id "ENSG00000041802"; transcript_id "G6168.2";
chr3	PacBio	exon	194666452	194666572	.	-	.	gene_id "ENSG00000041802"; transcript_id "G6168.2";
chr3	PacBio	exon	194670009	194670135	.	-	.	gene_id "ENSG00000041802"; transcript_id "G6168.2";
chr3	PacBio	exon	194672064	194672219	.	-	.	gene_id "ENSG00000041802"; transcript_id "G6168.2";
chr3	PacBio	CDS	194642068	194642247	.	-	.	gene_id "ENSG00000041802"; transcript_id "G6168.2";
chr3	PacBio	CDS	194644573	194644746	.	-	.	gene_id "ENSG00000041802"; transcript_id "G6168.2";
chr3	PacBio	CDS	194646164	194646243	.	-	.	gene_id "ENSG00000041802"; transcript_id "G6168.2";
chr3	PacBio	CDS	194648681	194648804	.	-	.	gene_id "ENSG00000041802"; transcript_id "G6168.2";
chr3	PacBio	CDS	194650881	194651024	.	-	.	gene_id "ENSG00000041802"; transcript_id "G6168.2";
chr3	PacBio	CDS	194651115	194651216	.	-	.	gene_id "ENSG00000041802"; transcript_id "G6168.2";
chr3	PacBio	CDS	194652729	194653142	.	-	.	gene_id "ENSG00000041802"; transcript_id "G6168.2";
chr3	PacBio	CDS	194658957	194659133	.	-	.	gene_id "ENSG00000041802"; transcript_id "G6168.2";
chr3	PacBio	CDS	194660073	194660133	.	-	.	gene_id "ENSG00000041802"; transcript_id "G6168.2";
chr3	PacBio	CDS	194665557	194665643	.	-	.	gene_id "ENSG00000041802"; transcript_id "G6168.2";
chr3	PacBio	CDS	194666203	194666289	.	-	.	gene_id "ENSG00000041802"; transcript_id "G6168.2";
chr3	PacBio	CDS	194666452	194666572	.	-	.	gene_id "ENSG00000041802"; transcript_id "G6168.2";
chr3	PacBio	CDS	194670009	194670135	.	-	.	gene_id "ENSG00000041802"; transcript_id "G6168.2";
chr3	PacBio	CDS	194672064	194672162	.	-	.	gene_id "ENSG00000041802"; transcript_id "G6168.2";
chr3	PacBio	transcript	194641632	194672211	.	-	.	gene_id "ENSG00000041802"; transcript_id "G6168.3";
chr3	PacBio	exon	194641632	194642247	.	-	.	gene_id "ENSG00000041802"; transcript_id "G6168.3";
chr3	PacBio	exon	194644573	194644746	.	-	.	gene_id "ENSG00000041802"; transcript_id "G6168.3";
chr3	PacBio	exon	194646164	194646243	.	-	.	gene_id "ENSG00000041802"; transcript_id "G6168.3";
chr3	PacBio	exon	194648681	194648804	.	-	.	gene_id "ENSG00000041802"; transcript_id "G6168.3";
chr3	PacBio	exon	194650881	194651024	.	-	.	gene_id "ENSG00000041802"; transcript_id "G6168.3";
chr3	PacBio	exon	194651115	194651216	.	-	.	gene_id "ENSG00000041802"; transcript_id "G6168.3";
chr3	PacBio	exon	194652729	194653142	.	-	.	gene_id "ENSG00000041802"; transcript_id "G6168.3";
chr3	PacBio	exon	194658957	194659133	.	-	.	gene_id "ENSG00000041802"; transcript_id "G6168.3";
chr3	PacBio	exon	194660073	194660133	.	-	.	gene_id "ENSG00000041802"; transcript_id "G6168.3";
chr3	PacBio	exon	194665557	194665643	.	-	.	gene_id "ENSG00000041802"; transcript_id "G6168.3";
chr3	PacBio	exon	194666203	194666289	.	-	.	gene_id "ENSG00000041802"; transcript_id "G6168.3";
chr3	PacBio	exon	194666452	194666572	.	-	.	gene_id "ENSG00000041802"; transcript_id "G6168.3";
chr3	PacBio	exon	194670009	194670135	.	-	.	gene_id "ENSG00000041802"; transcript_id "G6168.3";
chr3	PacBio	exon	194672064	194672211	.	-	.	gene_id "ENSG00000041802"; transcript_id "G6168.3";
chr3	PacBio	CDS	194642068	194642247	.	-	.	gene_id "ENSG00000041802"; transcript_id "G6168.3";
chr3	PacBio	CDS	194644573	194644746	.	-	.	gene_id "ENSG00000041802"; transcript_id "G6168.3";
chr3	PacBio	CDS	194646164	194646243	.	-	.	gene_id "ENSG00000041802"; transcript_id "G6168.3";
chr3	PacBio	CDS	194648681	194648804	.	-	.	gene_id "ENSG00000041802"; transcript_id "G6168.3";
chr3	PacBio	CDS	194650881	194651024	.	-	.	gene_id "ENSG00000041802"; transcript_id "G6168.3";
chr3	PacBio	CDS	194651115	194651216	.	-	.	gene_id "ENSG00000041802"; transcript_id "G6168.3";
chr3	PacBio	CDS	194652729	194653142	.	-	.	gene_id "ENSG00000041802"; transcript_id "G6168.3";
chr3	PacBio	CDS	194658957	194659133	.	-	.	gene_id "ENSG00000041802"; transcript_id "G6168.3";
chr3	PacBio	CDS	194660073	194660133	.	-	.	gene_id "ENSG00000041802"; transcript_id "G6168.3";
chr3	PacBio	CDS	194665557	194665643	.	-	.	gene_id "ENSG00000041802"; transcript_id "G6168.3";
chr3	PacBio	CDS	194666203	194666289	.	-	.	gene_id "ENSG00000041802"; transcript_id "G6168.3";
chr3	PacBio	CDS	194666452	194666572	.	-	.	gene_id "ENSG00000041802"; transcript_id "G6168.3";
chr3	PacBio	CDS	194670009	194670135	.	-	.	gene_id "ENSG00000041802"; transcript_id "G6168.3";
chr3	PacBio	CDS	194672064	194672114	.	-	.	gene_id "ENSG00000041802"; transcript_id "G6168.3";
chr3	PacBio	transcript	194641796	194672214	.	-	.	gene_id "ENSG00000041802"; transcript_id "G6168.4";
chr3	PacBio	exon	194641796	194642247	.	-	.	gene_id "ENSG00000041802"; transcript_id "G6168.4";
chr3	PacBio	exon	194644573	194644746	.	-	.	gene_id "ENSG00000041802"; transcript_id "G6168.4";
chr3	PacBio	exon	194646164	194646243	.	-	.	gene_id "ENSG00000041802"; transcript_id "G6168.4";
chr3	PacBio	exon	194648681	194648804	.	-	.	gene_id "ENSG00000041802"; transcript_id "G6168.4";
chr3	PacBio	exon	194650881	194651024	.	-	.	gene_id "ENSG00000041802"; transcript_id "G6168.4";
chr3	PacBio	exon	194651115	194651216	.	-	.	gene_id "ENSG00000041802"; transcript_id "G6168.4";
chr3	PacBio	exon	194652729	194653142	.	-	.	gene_id "ENSG00000041802"; transcript_id "G6168.4";
chr3	PacBio	exon	194658957	194659133	.	-	.	gene_id "ENSG00000041802"; transcript_id "G6168.4";
chr3	PacBio	exon	194660073	194660133	.	-	.	gene_id "ENSG00000041802"; transcript_id "G6168.4";
chr3	PacBio	exon	194665557	194665643	.	-	.	gene_id "ENSG00000041802"; transcript_id "G6168.4";
chr3	PacBio	exon	194666203	194666289	.	-	.	gene_id "ENSG00000041802"; transcript_id "G6168.4";
chr3	PacBio	exon	194666452	194666572	.	-	.	gene_id "ENSG00000041802"; transcript_id "G6168.4";
chr3	PacBio	exon	194670009	194670135	.	-	.	gene_id "ENSG00000041802"; transcript_id "G6168.4";
chr3	PacBio	exon	194672064	194672214	.	-	.	gene_id "ENSG00000041802"; transcript_id "G6168.4";
chr3	PacBio	CDS	194642068	194642247	.	-	.	gene_id "ENSG00000041802"; transcript_id "G6168.4";
chr3	PacBio	CDS	194644573	194644746	.	-	.	gene_id "ENSG00000041802"; transcript_id "G6168.4";
chr3	PacBio	CDS	194646164	194646243	.	-	.	gene_id "ENSG00000041802"; transcript_id "G6168.4";
chr3	PacBio	CDS	194648681	194648804	.	-	.	gene_id "ENSG00000041802"; transcript_id "G6168.4";
chr3	PacBio	CDS	194650881	194651024	.	-	.	gene_id "ENSG00000041802"; transcript_id "G6168.4";
chr3	PacBio	CDS	194651115	194651216	.	-	.	gene_id "ENSG00000041802"; transcript_id "G6168.4";
chr3	PacBio	CDS	194652729	194653142	.	-	.	gene_id "ENSG00000041802"; transcript_id "G6168.4";
chr3	PacBio	CDS	194658957	194659133	.	-	.	gene_id "ENSG00000041802"; transcript_id "G6168.4";
chr3	PacBio	CDS	194660073	194660133	.	-	.	gene_id "ENSG00000041802"; transcript_id "G6168.4";
chr3	PacBio	CDS	194665557	194665643	.	-	.	gene_id "ENSG00000041802"; transcript_id "G6168.4";
chr3	PacBio	CDS	194666203	194666289	.	-	.	gene_id "ENSG00000041802"; transcript_id "G6168.4";
chr3	PacBio	CDS	194666452	194666572	.	-	.	gene_id "ENSG00000041802"; transcript_id "G6168.4";
chr3	PacBio	CDS	194670009	194670135	.	-	.	gene_id "ENSG00000041802"; transcript_id "G6168.4";
chr3	PacBio	CDS	194672064	194672162	.	-	.	gene_id "ENSG00000041802"; transcript_id "G6168.4";
chr3	PacBio	transcript	194642117	194672233	.	-	.	gene_id "ENSG00000041802"; transcript_id "G6168.5";
chr3	PacBio	exon	194642117	194642247	.	-	.	gene_id "ENSG00000041802"; transcript_id "G6168.5";
chr3	PacBio	exon	194644573	194644746	.	-	.	gene_id "ENSG00000041802"; transcript_id "G6168.5";
chr3	PacBio	exon	194646164	194646243	.	-	.	gene_id "ENSG00000041802"; transcript_id "G6168.5";
chr3	PacBio	exon	194648681	194648804	.	-	.	gene_id "ENSG00000041802"; transcript_id "G6168.5";
chr3	PacBio	exon	194650881	194651024	.	-	.	gene_id "ENSG00000041802"; transcript_id "G6168.5";
chr3	PacBio	exon	194651115	194651216	.	-	.	gene_id "ENSG00000041802"; transcript_id "G6168.5";
chr3	PacBio	exon	194652729	194653142	.	-	.	gene_id "ENSG00000041802"; transcript_id "G6168.5";
chr3	PacBio	exon	194658957	194659133	.	-	.	gene_id "ENSG00000041802"; transcript_id "G6168.5";
chr3	PacBio	exon	194660073	194660133	.	-	.	gene_id "ENSG00000041802"; transcript_id "G6168.5";
chr3	PacBio	exon	194665557	194665643	.	-	.	gene_id "ENSG00000041802"; transcript_id "G6168.5";
chr3	PacBio	exon	194666203	194666289	.	-	.	gene_id "ENSG00000041802"; transcript_id "G6168.5";
chr3	PacBio	exon	194666452	194666572	.	-	.	gene_id "ENSG00000041802"; transcript_id "G6168.5";
chr3	PacBio	exon	194670009	194670135	.	-	.	gene_id "ENSG00000041802"; transcript_id "G6168.5";
chr3	PacBio	exon	194672064	194672233	.	-	.	gene_id "ENSG00000041802"; transcript_id "G6168.5";
chr3	PacBio	CDS	194642119	194642247	.	-	.	gene_id "ENSG00000041802"; transcript_id "G6168.5";
chr3	PacBio	CDS	194644573	194644746	.	-	.	gene_id "ENSG00000041802"; transcript_id "G6168.5";
chr3	PacBio	CDS	194646164	194646243	.	-	.	gene_id "ENSG00000041802"; transcript_id "G6168.5";
chr3	PacBio	CDS	194648681	194648804	.	-	.	gene_id "ENSG00000041802"; transcript_id "G6168.5";
chr3	PacBio	CDS	194650881	194651024	.	-	.	gene_id "ENSG00000041802"; transcript_id "G6168.5";
chr3	PacBio	CDS	194651115	194651216	.	-	.	gene_id "ENSG00000041802"; transcript_id "G6168.5";
chr3	PacBio	CDS	194652729	194653142	.	-	.	gene_id "ENSG00000041802"; transcript_id "G6168.5";
chr3	PacBio	CDS	194658957	194659133	.	-	.	gene_id "ENSG00000041802"; transcript_id "G6168.5";
chr3	PacBio	CDS	194660073	194660133	.	-	.	gene_id "ENSG00000041802"; transcript_id "G6168.5";
chr3	PacBio	CDS	194665557	194665643	.	-	.	gene_id "ENSG00000041802"; transcript_id "G6168.5";
chr3	PacBio	CDS	194666203	194666289	.	-	.	gene_id "ENSG00000041802"; transcript_id "G6168.5";
chr3	PacBio	CDS	194666452	194666572	.	-	.	gene_id "ENSG00000041802"; transcript_id "G6168.5";
chr3	PacBio	CDS	194670009	194670135	.	-	.	gene_id "ENSG00000041802"; transcript_id "G6168.5";
chr3	PacBio	CDS	194672064	194672162	.	-	.	gene_id "ENSG00000041802"; transcript_id "G6168.5";
chr3	PacBio	transcript	194644628	194672233	.	-	.	gene_id "ENSG00000041802"; transcript_id "G6168.6";
chr3	PacBio	exon	194644628	194644746	.	-	.	gene_id "ENSG00000041802"; transcript_id "G6168.6";
chr3	PacBio	exon	194646164	194646243	.	-	.	gene_id "ENSG00000041802"; transcript_id "G6168.6";
chr3	PacBio	exon	194648681	194648804	.	-	.	gene_id "ENSG00000041802"; transcript_id "G6168.6";
chr3	PacBio	exon	194650881	194651024	.	-	.	gene_id "ENSG00000041802"; transcript_id "G6168.6";
chr3	PacBio	exon	194651115	194651216	.	-	.	gene_id "ENSG00000041802"; transcript_id "G6168.6";
chr3	PacBio	exon	194652729	194653142	.	-	.	gene_id "ENSG00000041802"; transcript_id "G6168.6";
chr3	PacBio	exon	194658957	194659133	.	-	.	gene_id "ENSG00000041802"; transcript_id "G6168.6";
chr3	PacBio	exon	194660073	194660133	.	-	.	gene_id "ENSG00000041802"; transcript_id "G6168.6";
chr3	PacBio	exon	194665557	194665643	.	-	.	gene_id "ENSG00000041802"; transcript_id "G6168.6";
chr3	PacBio	exon	194666203	194666289	.	-	.	gene_id "ENSG00000041802"; transcript_id "G6168.6";
chr3	PacBio	exon	194666452	194666572	.	-	.	gene_id "ENSG00000041802"; transcript_id "G6168.6";
chr3	PacBio	exon	194670009	194670135	.	-	.	gene_id "ENSG00000041802"; transcript_id "G6168.6";
chr3	PacBio	exon	194672064	194672233	.	-	.	gene_id "ENSG00000041802"; transcript_id "G6168.6";
chr3	PacBio	CDS	194644630	194644746	.	-	.	gene_id "ENSG00000041802"; transcript_id "G6168.6";
chr3	PacBio	CDS	194646164	194646243	.	-	.	gene_id "ENSG00000041802"; transcript_id "G6168.6";
chr3	PacBio	CDS	194648681	194648804	.	-	.	gene_id "ENSG00000041802"; transcript_id "G6168.6";
chr3	PacBio	CDS	194650881	194651024	.	-	.	gene_id "ENSG00000041802"; transcript_id "G6168.6";
chr3	PacBio	CDS	194651115	194651216	.	-	.	gene_id "ENSG00000041802"; transcript_id "G6168.6";
chr3	PacBio	CDS	194652729	194653142	.	-	.	gene_id "ENSG00000041802"; transcript_id "G6168.6";
chr3	PacBio	CDS	194658957	194659133	.	-	.	gene_id "ENSG00000041802"; transcript_id "G6168.6";
chr3	PacBio	CDS	194660073	194660133	.	-	.	gene_id "ENSG00000041802"; transcript_id "G6168.6";
chr3	PacBio	CDS	194665557	194665643	.	-	.	gene_id "ENSG00000041802"; transcript_id "G6168.6";
chr3	PacBio	CDS	194666203	194666289	.	-	.	gene_id "ENSG00000041802"; transcript_id "G6168.6";
chr3	PacBio	CDS	194666452	194666572	.	-	.	gene_id "ENSG00000041802"; transcript_id "G6168.6";
chr3	PacBio	CDS	194670009	194670135	.	-	.	gene_id "ENSG00000041802"; transcript_id "G6168.6";
chr3	PacBio	CDS	194672064	194672162	.	-	.	gene_id "ENSG00000041802"; transcript_id "G6168.6";
chr3	PacBio	transcript	194649935	194672218	.	-	.	gene_id "ENSG00000041802"; transcript_id "G6168.7";
chr3	PacBio	exon	194649935	194651024	.	-	.	gene_id "ENSG00000041802"; transcript_id "G6168.7";
chr3	PacBio	exon	194651115	194651216	.	-	.	gene_id "ENSG00000041802"; transcript_id "G6168.7";
chr3	PacBio	exon	194652729	194653142	.	-	.	gene_id "ENSG00000041802"; transcript_id "G6168.7";
chr3	PacBio	exon	194658957	194659133	.	-	.	gene_id "ENSG00000041802"; transcript_id "G6168.7";
chr3	PacBio	exon	194660073	194660133	.	-	.	gene_id "ENSG00000041802"; transcript_id "G6168.7";
chr3	PacBio	exon	194665557	194665643	.	-	.	gene_id "ENSG00000041802"; transcript_id "G6168.7";
chr3	PacBio	exon	194666203	194666289	.	-	.	gene_id "ENSG00000041802"; transcript_id "G6168.7";
chr3	PacBio	exon	194666452	194666572	.	-	.	gene_id "ENSG00000041802"; transcript_id "G6168.7";
chr3	PacBio	exon	194670009	194670135	.	-	.	gene_id "ENSG00000041802"; transcript_id "G6168.7";
chr3	PacBio	exon	194672064	194672218	.	-	.	gene_id "ENSG00000041802"; transcript_id "G6168.7";
chr3	PacBio	CDS	194650737	194651024	.	-	.	gene_id "ENSG00000041802"; transcript_id "G6168.7";
chr3	PacBio	CDS	194651115	194651216	.	-	.	gene_id "ENSG00000041802"; transcript_id "G6168.7";
chr3	PacBio	CDS	194652729	194653142	.	-	.	gene_id "ENSG00000041802"; transcript_id "G6168.7";
chr3	PacBio	CDS	194658957	194659133	.	-	.	gene_id "ENSG00000041802"; transcript_id "G6168.7";
chr3	PacBio	CDS	194660073	194660133	.	-	.	gene_id "ENSG00000041802"; transcript_id "G6168.7";
chr3	PacBio	CDS	194665557	194665643	.	-	.	gene_id "ENSG00000041802"; transcript_id "G6168.7";
chr3	PacBio	CDS	194666203	194666289	.	-	.	gene_id "ENSG00000041802"; transcript_id "G6168.7";
chr3	PacBio	CDS	194666452	194666572	.	-	.	gene_id "ENSG00000041802"; transcript_id "G6168.7";
chr3	PacBio	CDS	194670009	194670135	.	-	.	gene_id "ENSG00000041802"; transcript_id "G6168.7";
chr3	PacBio	CDS	194672064	194672162	.	-	.	gene_id "ENSG00000041802"; transcript_id "G6168.7";
chr3	PacBio	transcript	194651611	194672234	.	-	.	gene_id "ENSG00000041802"; transcript_id "G6168.8";
chr3	PacBio	exon	194651611	194653142	.	-	.	gene_id "ENSG00000041802"; transcript_id "G6168.8";
chr3	PacBio	exon	194658957	194659133	.	-	.	gene_id "ENSG00000041802"; transcript_id "G6168.8";
chr3	PacBio	exon	194660073	194660133	.	-	.	gene_id "ENSG00000041802"; transcript_id "G6168.8";
chr3	PacBio	exon	194665557	194665643	.	-	.	gene_id "ENSG00000041802"; transcript_id "G6168.8";
chr3	PacBio	exon	194666203	194666289	.	-	.	gene_id "ENSG00000041802"; transcript_id "G6168.8";
chr3	PacBio	exon	194666452	194666572	.	-	.	gene_id "ENSG00000041802"; transcript_id "G6168.8";
chr3	PacBio	exon	194670009	194670135	.	-	.	gene_id "ENSG00000041802"; transcript_id "G6168.8";
chr3	PacBio	exon	194672064	194672234	.	-	.	gene_id "ENSG00000041802"; transcript_id "G6168.8";
chr3	PacBio	CDS	194652720	194653142	.	-	.	gene_id "ENSG00000041802"; transcript_id "G6168.8";
chr3	PacBio	CDS	194658957	194659133	.	-	.	gene_id "ENSG00000041802"; transcript_id "G6168.8";
chr3	PacBio	CDS	194660073	194660133	.	-	.	gene_id "ENSG00000041802"; transcript_id "G6168.8";
chr3	PacBio	CDS	194665557	194665643	.	-	.	gene_id "ENSG00000041802"; transcript_id "G6168.8";
chr3	PacBio	CDS	194666203	194666289	.	-	.	gene_id "ENSG00000041802"; transcript_id "G6168.8";
chr3	PacBio	CDS	194666452	194666572	.	-	.	gene_id "ENSG00000041802"; transcript_id "G6168.8";
chr3	PacBio	CDS	194670009	194670135	.	-	.	gene_id "ENSG00000041802"; transcript_id "G6168.8";
chr3	PacBio	CDS	194672064	194672162	.	-	.	gene_id "ENSG00000041802"; transcript_id "G6168.8";
chr3	PacBio	transcript	194685883	194688551	.	+	.	gene_id "ENSG00000185112"; transcript_id "G6169.1";
chr3	PacBio	exon	194685883	194688551	.	+	.	gene_id "ENSG00000185112"; transcript_id "G6169.1";
chr3	PacBio	CDS	194686827	194688098	.	+	.	gene_id "ENSG00000185112"; transcript_id "G6169.1";
chr3	PacBio	transcript	194685883	194689035	.	+	.	gene_id "ENSG00000185112"; transcript_id "G6169.2";
chr3	PacBio	exon	194685883	194689035	.	+	.	gene_id "ENSG00000185112"; transcript_id "G6169.2";
chr3	PacBio	CDS	194686827	194688098	.	+	.	gene_id "ENSG00000185112"; transcript_id "G6169.2";
chr3	PacBio	transcript	195068283	195271168	.	-	.	gene_id "ENSG00000173950"; transcript_id "G6170.1";
chr3	PacBio	exon	195068283	195070111	.	-	.	gene_id "ENSG00000173950"; transcript_id "G6170.1";
chr3	PacBio	exon	195156449	195156581	.	-	.	gene_id "ENSG00000173950"; transcript_id "G6170.1";
chr3	PacBio	exon	195226709	195226856	.	-	.	gene_id "ENSG00000173950"; transcript_id "G6170.1";
chr3	PacBio	exon	195270555	195271168	.	-	.	gene_id "ENSG00000173950"; transcript_id "G6170.1";
chr3	PacBio	CDS	195069715	195070111	.	-	.	gene_id "ENSG00000173950"; transcript_id "G6170.1";
chr3	PacBio	CDS	195156449	195156581	.	-	.	gene_id "ENSG00000173950"; transcript_id "G6170.1";
chr3	PacBio	CDS	195226709	195226856	.	-	.	gene_id "ENSG00000173950"; transcript_id "G6170.1";
chr3	PacBio	CDS	195270555	195271019	.	-	.	gene_id "ENSG00000173950"; transcript_id "G6170.1";
chr3	PacBio	transcript	195068286	195094278	.	-	.	gene_id "ENSG00000173950"; transcript_id "G6170.2";
chr3	PacBio	exon	195068286	195070111	.	-	.	gene_id "ENSG00000173950"; transcript_id "G6170.2";
chr3	PacBio	exon	195093743	195094278	.	-	.	gene_id "ENSG00000173950"; transcript_id "G6170.2";
chr3	PacBio	CDS	195069715	195070020	.	-	.	gene_id "ENSG00000173950"; transcript_id "G6170.2";
chr3	PacBio	transcript	195068753	195271166	.	-	.	gene_id "ENSG00000173950"; transcript_id "G6170.4";
chr3	PacBio	exon	195068753	195070111	.	-	.	gene_id "ENSG00000173950"; transcript_id "G6170.4";
chr3	PacBio	exon	195156449	195156581	.	-	.	gene_id "ENSG00000173950"; transcript_id "G6170.4";
chr3	PacBio	exon	195226709	195226856	.	-	.	gene_id "ENSG00000173950"; transcript_id "G6170.4";
chr3	PacBio	exon	195270555	195271166	.	-	.	gene_id "ENSG00000173950"; transcript_id "G6170.4";
chr3	PacBio	CDS	195069715	195070111	.	-	.	gene_id "ENSG00000173950"; transcript_id "G6170.4";
chr3	PacBio	CDS	195156449	195156581	.	-	.	gene_id "ENSG00000173950"; transcript_id "G6170.4";
chr3	PacBio	CDS	195226709	195226856	.	-	.	gene_id "ENSG00000173950"; transcript_id "G6170.4";
chr3	PacBio	CDS	195270555	195271019	.	-	.	gene_id "ENSG00000173950"; transcript_id "G6170.4";
chr3	PacBio	transcript	195156448	195226858	.	-	.	gene_id "ENSG00000173950"; transcript_id "G6170.5";
chr3	PacBio	exon	195156448	195156581	.	-	.	gene_id "ENSG00000173950"; transcript_id "G6170.5";
chr3	PacBio	exon	195226709	195226858	.	-	.	gene_id "ENSG00000173950"; transcript_id "G6170.5";
chr3	PacBio	transcript	195274739	195277962	.	-	.	gene_id "ENSG00000114331"; transcript_id "G6171.1";
chr3	PacBio	exon	195274739	195277962	.	-	.	gene_id "ENSG00000114331"; transcript_id "G6171.1";
chr3	PacBio	transcript	195278298	195443078	.	-	.	gene_id "ENSG00000114331"; transcript_id "G6172.1";
chr3	PacBio	exon	195278298	195279428	.	-	.	gene_id "ENSG00000114331"; transcript_id "G6172.1";
chr3	PacBio	exon	195285796	195285857	.	-	.	gene_id "ENSG00000114331"; transcript_id "G6172.1";
chr3	PacBio	exon	195289121	195289231	.	-	.	gene_id "ENSG00000114331"; transcript_id "G6172.1";
chr3	PacBio	exon	195291706	195291815	.	-	.	gene_id "ENSG00000114331"; transcript_id "G6172.1";
chr3	PacBio	exon	195292265	195292452	.	-	.	gene_id "ENSG00000114331"; transcript_id "G6172.1";
chr3	PacBio	exon	195294719	195294811	.	-	.	gene_id "ENSG00000114331"; transcript_id "G6172.1";
chr3	PacBio	exon	195295708	195295892	.	-	.	gene_id "ENSG00000114331"; transcript_id "G6172.1";
chr3	PacBio	exon	195297190	195297281	.	-	.	gene_id "ENSG00000114331"; transcript_id "G6172.1";
chr3	PacBio	exon	195301575	195301644	.	-	.	gene_id "ENSG00000114331"; transcript_id "G6172.1";
chr3	PacBio	exon	195301966	195302174	.	-	.	gene_id "ENSG00000114331"; transcript_id "G6172.1";
chr3	PacBio	exon	195306511	195306616	.	-	.	gene_id "ENSG00000114331"; transcript_id "G6172.1";
chr3	PacBio	exon	195307223	195307323	.	-	.	gene_id "ENSG00000114331"; transcript_id "G6172.1";
chr3	PacBio	exon	195308786	195308837	.	-	.	gene_id "ENSG00000114331"; transcript_id "G6172.1";
chr3	PacBio	exon	195320701	195320813	.	-	.	gene_id "ENSG00000114331"; transcript_id "G6172.1";
chr3	PacBio	exon	195326885	195326959	.	-	.	gene_id "ENSG00000114331"; transcript_id "G6172.1";
chr3	PacBio	exon	195333028	195333123	.	-	.	gene_id "ENSG00000114331"; transcript_id "G6172.1";
chr3	PacBio	exon	195336932	195336976	.	-	.	gene_id "ENSG00000114331"; transcript_id "G6172.1";
chr3	PacBio	exon	195342471	195342654	.	-	.	gene_id "ENSG00000114331"; transcript_id "G6172.1";
chr3	PacBio	exon	195345259	195345317	.	-	.	gene_id "ENSG00000114331"; transcript_id "G6172.1";
chr3	PacBio	exon	195381009	195381062	.	-	.	gene_id "ENSG00000114331"; transcript_id "G6172.1";
chr3	PacBio	exon	195381903	195382022	.	-	.	gene_id "ENSG00000114331"; transcript_id "G6172.1";
chr3	PacBio	exon	195392090	195392147	.	-	.	gene_id "ENSG00000114331"; transcript_id "G6172.1";
chr3	PacBio	exon	195442795	195443078	.	-	.	gene_id "ENSG00000114331"; transcript_id "G6172.1";
chr3	PacBio	CDS	195279328	195279428	.	-	.	gene_id "ENSG00000114331"; transcript_id "G6172.1";
chr3	PacBio	CDS	195285796	195285857	.	-	.	gene_id "ENSG00000114331"; transcript_id "G6172.1";
chr3	PacBio	CDS	195289121	195289231	.	-	.	gene_id "ENSG00000114331"; transcript_id "G6172.1";
chr3	PacBio	CDS	195291706	195291815	.	-	.	gene_id "ENSG00000114331"; transcript_id "G6172.1";
chr3	PacBio	CDS	195292265	195292452	.	-	.	gene_id "ENSG00000114331"; transcript_id "G6172.1";
chr3	PacBio	CDS	195294719	195294811	.	-	.	gene_id "ENSG00000114331"; transcript_id "G6172.1";
chr3	PacBio	CDS	195295708	195295892	.	-	.	gene_id "ENSG00000114331"; transcript_id "G6172.1";
chr3	PacBio	CDS	195297190	195297281	.	-	.	gene_id "ENSG00000114331"; transcript_id "G6172.1";
chr3	PacBio	CDS	195301575	195301644	.	-	.	gene_id "ENSG00000114331"; transcript_id "G6172.1";
chr3	PacBio	CDS	195301966	195302174	.	-	.	gene_id "ENSG00000114331"; transcript_id "G6172.1";
chr3	PacBio	CDS	195306511	195306616	.	-	.	gene_id "ENSG00000114331"; transcript_id "G6172.1";
chr3	PacBio	CDS	195307223	195307323	.	-	.	gene_id "ENSG00000114331"; transcript_id "G6172.1";
chr3	PacBio	CDS	195308786	195308837	.	-	.	gene_id "ENSG00000114331"; transcript_id "G6172.1";
chr3	PacBio	CDS	195320701	195320813	.	-	.	gene_id "ENSG00000114331"; transcript_id "G6172.1";
chr3	PacBio	CDS	195326885	195326959	.	-	.	gene_id "ENSG00000114331"; transcript_id "G6172.1";
chr3	PacBio	CDS	195333028	195333123	.	-	.	gene_id "ENSG00000114331"; transcript_id "G6172.1";
chr3	PacBio	CDS	195336932	195336976	.	-	.	gene_id "ENSG00000114331"; transcript_id "G6172.1";
chr3	PacBio	CDS	195342471	195342654	.	-	.	gene_id "ENSG00000114331"; transcript_id "G6172.1";
chr3	PacBio	CDS	195345259	195345317	.	-	.	gene_id "ENSG00000114331"; transcript_id "G6172.1";
chr3	PacBio	CDS	195381009	195381062	.	-	.	gene_id "ENSG00000114331"; transcript_id "G6172.1";
chr3	PacBio	CDS	195381903	195382022	.	-	.	gene_id "ENSG00000114331"; transcript_id "G6172.1";
chr3	PacBio	CDS	195392090	195392147	.	-	.	gene_id "ENSG00000114331"; transcript_id "G6172.1";
chr3	PacBio	CDS	195442795	195442847	.	-	.	gene_id "ENSG00000114331"; transcript_id "G6172.1";
chr3	PacBio	transcript	195278390	195443020	.	-	.	gene_id "ENSG00000114331"; transcript_id "G6172.2";
chr3	PacBio	exon	195278390	195279428	.	-	.	gene_id "ENSG00000114331"; transcript_id "G6172.2";
chr3	PacBio	exon	195285796	195285857	.	-	.	gene_id "ENSG00000114331"; transcript_id "G6172.2";
chr3	PacBio	exon	195289121	195289231	.	-	.	gene_id "ENSG00000114331"; transcript_id "G6172.2";
chr3	PacBio	exon	195291706	195291815	.	-	.	gene_id "ENSG00000114331"; transcript_id "G6172.2";
chr3	PacBio	exon	195292265	195292452	.	-	.	gene_id "ENSG00000114331"; transcript_id "G6172.2";
chr3	PacBio	exon	195294719	195294811	.	-	.	gene_id "ENSG00000114331"; transcript_id "G6172.2";
chr3	PacBio	exon	195295708	195295892	.	-	.	gene_id "ENSG00000114331"; transcript_id "G6172.2";
chr3	PacBio	exon	195297190	195297281	.	-	.	gene_id "ENSG00000114331"; transcript_id "G6172.2";
chr3	PacBio	exon	195301575	195301644	.	-	.	gene_id "ENSG00000114331"; transcript_id "G6172.2";
chr3	PacBio	exon	195301966	195302174	.	-	.	gene_id "ENSG00000114331"; transcript_id "G6172.2";
chr3	PacBio	exon	195306511	195306616	.	-	.	gene_id "ENSG00000114331"; transcript_id "G6172.2";
chr3	PacBio	exon	195307223	195307323	.	-	.	gene_id "ENSG00000114331"; transcript_id "G6172.2";
chr3	PacBio	exon	195308786	195308837	.	-	.	gene_id "ENSG00000114331"; transcript_id "G6172.2";
chr3	PacBio	exon	195320701	195320813	.	-	.	gene_id "ENSG00000114331"; transcript_id "G6172.2";
chr3	PacBio	exon	195326885	195326959	.	-	.	gene_id "ENSG00000114331"; transcript_id "G6172.2";
chr3	PacBio	exon	195333028	195333123	.	-	.	gene_id "ENSG00000114331"; transcript_id "G6172.2";
chr3	PacBio	exon	195336932	195336976	.	-	.	gene_id "ENSG00000114331"; transcript_id "G6172.2";
chr3	PacBio	exon	195342471	195342654	.	-	.	gene_id "ENSG00000114331"; transcript_id "G6172.2";
chr3	PacBio	exon	195345259	195345317	.	-	.	gene_id "ENSG00000114331"; transcript_id "G6172.2";
chr3	PacBio	exon	195365482	195365565	.	-	.	gene_id "ENSG00000114331"; transcript_id "G6172.2";
chr3	PacBio	exon	195381009	195381062	.	-	.	gene_id "ENSG00000114331"; transcript_id "G6172.2";
chr3	PacBio	exon	195381903	195382022	.	-	.	gene_id "ENSG00000114331"; transcript_id "G6172.2";
chr3	PacBio	exon	195392090	195392147	.	-	.	gene_id "ENSG00000114331"; transcript_id "G6172.2";
chr3	PacBio	exon	195442795	195443020	.	-	.	gene_id "ENSG00000114331"; transcript_id "G6172.2";
chr3	PacBio	CDS	195279328	195279428	.	-	.	gene_id "ENSG00000114331"; transcript_id "G6172.2";
chr3	PacBio	CDS	195285796	195285857	.	-	.	gene_id "ENSG00000114331"; transcript_id "G6172.2";
chr3	PacBio	CDS	195289121	195289231	.	-	.	gene_id "ENSG00000114331"; transcript_id "G6172.2";
chr3	PacBio	CDS	195291706	195291815	.	-	.	gene_id "ENSG00000114331"; transcript_id "G6172.2";
chr3	PacBio	CDS	195292265	195292452	.	-	.	gene_id "ENSG00000114331"; transcript_id "G6172.2";
chr3	PacBio	CDS	195294719	195294811	.	-	.	gene_id "ENSG00000114331"; transcript_id "G6172.2";
chr3	PacBio	CDS	195295708	195295892	.	-	.	gene_id "ENSG00000114331"; transcript_id "G6172.2";
chr3	PacBio	CDS	195297190	195297281	.	-	.	gene_id "ENSG00000114331"; transcript_id "G6172.2";
chr3	PacBio	CDS	195301575	195301644	.	-	.	gene_id "ENSG00000114331"; transcript_id "G6172.2";
chr3	PacBio	CDS	195301966	195302174	.	-	.	gene_id "ENSG00000114331"; transcript_id "G6172.2";
chr3	PacBio	CDS	195306511	195306616	.	-	.	gene_id "ENSG00000114331"; transcript_id "G6172.2";
chr3	PacBio	CDS	195307223	195307323	.	-	.	gene_id "ENSG00000114331"; transcript_id "G6172.2";
chr3	PacBio	CDS	195308786	195308837	.	-	.	gene_id "ENSG00000114331"; transcript_id "G6172.2";
chr3	PacBio	CDS	195320701	195320813	.	-	.	gene_id "ENSG00000114331"; transcript_id "G6172.2";
chr3	PacBio	CDS	195326885	195326959	.	-	.	gene_id "ENSG00000114331"; transcript_id "G6172.2";
chr3	PacBio	CDS	195333028	195333123	.	-	.	gene_id "ENSG00000114331"; transcript_id "G6172.2";
chr3	PacBio	CDS	195336932	195336976	.	-	.	gene_id "ENSG00000114331"; transcript_id "G6172.2";
chr3	PacBio	CDS	195342471	195342654	.	-	.	gene_id "ENSG00000114331"; transcript_id "G6172.2";
chr3	PacBio	CDS	195345259	195345317	.	-	.	gene_id "ENSG00000114331"; transcript_id "G6172.2";
chr3	PacBio	CDS	195365482	195365565	.	-	.	gene_id "ENSG00000114331"; transcript_id "G6172.2";
chr3	PacBio	CDS	195381009	195381062	.	-	.	gene_id "ENSG00000114331"; transcript_id "G6172.2";
chr3	PacBio	CDS	195381903	195382022	.	-	.	gene_id "ENSG00000114331"; transcript_id "G6172.2";
chr3	PacBio	CDS	195392090	195392147	.	-	.	gene_id "ENSG00000114331"; transcript_id "G6172.2";
chr3	PacBio	CDS	195442795	195442847	.	-	.	gene_id "ENSG00000114331"; transcript_id "G6172.2";
chr3	PacBio	transcript	195278515	195443091	.	-	.	gene_id "ENSG00000114331"; transcript_id "G6172.4";
chr3	PacBio	exon	195278515	195279428	.	-	.	gene_id "ENSG00000114331"; transcript_id "G6172.4";
chr3	PacBio	exon	195285796	195285857	.	-	.	gene_id "ENSG00000114331"; transcript_id "G6172.4";
chr3	PacBio	exon	195289121	195289231	.	-	.	gene_id "ENSG00000114331"; transcript_id "G6172.4";
chr3	PacBio	exon	195291706	195291815	.	-	.	gene_id "ENSG00000114331"; transcript_id "G6172.4";
chr3	PacBio	exon	195292265	195292452	.	-	.	gene_id "ENSG00000114331"; transcript_id "G6172.4";
chr3	PacBio	exon	195294719	195294811	.	-	.	gene_id "ENSG00000114331"; transcript_id "G6172.4";
chr3	PacBio	exon	195295708	195295892	.	-	.	gene_id "ENSG00000114331"; transcript_id "G6172.4";
chr3	PacBio	exon	195297190	195297281	.	-	.	gene_id "ENSG00000114331"; transcript_id "G6172.4";
chr3	PacBio	exon	195301575	195301644	.	-	.	gene_id "ENSG00000114331"; transcript_id "G6172.4";
chr3	PacBio	exon	195301966	195302174	.	-	.	gene_id "ENSG00000114331"; transcript_id "G6172.4";
chr3	PacBio	exon	195306511	195306616	.	-	.	gene_id "ENSG00000114331"; transcript_id "G6172.4";
chr3	PacBio	exon	195307223	195307323	.	-	.	gene_id "ENSG00000114331"; transcript_id "G6172.4";
chr3	PacBio	exon	195308786	195308837	.	-	.	gene_id "ENSG00000114331"; transcript_id "G6172.4";
chr3	PacBio	exon	195320701	195320813	.	-	.	gene_id "ENSG00000114331"; transcript_id "G6172.4";
chr3	PacBio	exon	195326885	195326959	.	-	.	gene_id "ENSG00000114331"; transcript_id "G6172.4";
chr3	PacBio	exon	195333028	195333123	.	-	.	gene_id "ENSG00000114331"; transcript_id "G6172.4";
chr3	PacBio	exon	195336932	195336976	.	-	.	gene_id "ENSG00000114331"; transcript_id "G6172.4";
chr3	PacBio	exon	195342471	195342654	.	-	.	gene_id "ENSG00000114331"; transcript_id "G6172.4";
chr3	PacBio	exon	195345259	195345317	.	-	.	gene_id "ENSG00000114331"; transcript_id "G6172.4";
chr3	PacBio	exon	195381009	195381062	.	-	.	gene_id "ENSG00000114331"; transcript_id "G6172.4";
chr3	PacBio	exon	195381903	195382022	.	-	.	gene_id "ENSG00000114331"; transcript_id "G6172.4";
chr3	PacBio	exon	195442795	195443091	.	-	.	gene_id "ENSG00000114331"; transcript_id "G6172.4";
chr3	PacBio	CDS	195279328	195279428	.	-	.	gene_id "ENSG00000114331"; transcript_id "G6172.4";
chr3	PacBio	CDS	195285796	195285857	.	-	.	gene_id "ENSG00000114331"; transcript_id "G6172.4";
chr3	PacBio	CDS	195289121	195289231	.	-	.	gene_id "ENSG00000114331"; transcript_id "G6172.4";
chr3	PacBio	CDS	195291706	195291815	.	-	.	gene_id "ENSG00000114331"; transcript_id "G6172.4";
chr3	PacBio	CDS	195292265	195292452	.	-	.	gene_id "ENSG00000114331"; transcript_id "G6172.4";
chr3	PacBio	CDS	195294719	195294811	.	-	.	gene_id "ENSG00000114331"; transcript_id "G6172.4";
chr3	PacBio	CDS	195295708	195295892	.	-	.	gene_id "ENSG00000114331"; transcript_id "G6172.4";
chr3	PacBio	CDS	195297190	195297281	.	-	.	gene_id "ENSG00000114331"; transcript_id "G6172.4";
chr3	PacBio	CDS	195301575	195301644	.	-	.	gene_id "ENSG00000114331"; transcript_id "G6172.4";
chr3	PacBio	CDS	195301966	195302174	.	-	.	gene_id "ENSG00000114331"; transcript_id "G6172.4";
chr3	PacBio	CDS	195306511	195306616	.	-	.	gene_id "ENSG00000114331"; transcript_id "G6172.4";
chr3	PacBio	CDS	195307223	195307323	.	-	.	gene_id "ENSG00000114331"; transcript_id "G6172.4";
chr3	PacBio	CDS	195308786	195308837	.	-	.	gene_id "ENSG00000114331"; transcript_id "G6172.4";
chr3	PacBio	CDS	195320701	195320813	.	-	.	gene_id "ENSG00000114331"; transcript_id "G6172.4";
chr3	PacBio	CDS	195326885	195326959	.	-	.	gene_id "ENSG00000114331"; transcript_id "G6172.4";
chr3	PacBio	CDS	195333028	195333123	.	-	.	gene_id "ENSG00000114331"; transcript_id "G6172.4";
chr3	PacBio	CDS	195336932	195336976	.	-	.	gene_id "ENSG00000114331"; transcript_id "G6172.4";
chr3	PacBio	CDS	195342471	195342654	.	-	.	gene_id "ENSG00000114331"; transcript_id "G6172.4";
chr3	PacBio	CDS	195345259	195345317	.	-	.	gene_id "ENSG00000114331"; transcript_id "G6172.4";
chr3	PacBio	CDS	195381009	195381062	.	-	.	gene_id "ENSG00000114331"; transcript_id "G6172.4";
chr3	PacBio	CDS	195381903	195382001	.	-	.	gene_id "ENSG00000114331"; transcript_id "G6172.4";
chr3	PacBio	transcript	195278515	195443131	.	-	.	gene_id "ENSG00000114331"; transcript_id "G6172.3";
chr3	PacBio	exon	195278515	195279428	.	-	.	gene_id "ENSG00000114331"; transcript_id "G6172.3";
chr3	PacBio	exon	195285796	195285857	.	-	.	gene_id "ENSG00000114331"; transcript_id "G6172.3";
chr3	PacBio	exon	195289121	195289231	.	-	.	gene_id "ENSG00000114331"; transcript_id "G6172.3";
chr3	PacBio	exon	195291706	195291815	.	-	.	gene_id "ENSG00000114331"; transcript_id "G6172.3";
chr3	PacBio	exon	195292265	195292452	.	-	.	gene_id "ENSG00000114331"; transcript_id "G6172.3";
chr3	PacBio	exon	195294719	195294811	.	-	.	gene_id "ENSG00000114331"; transcript_id "G6172.3";
chr3	PacBio	exon	195295708	195295892	.	-	.	gene_id "ENSG00000114331"; transcript_id "G6172.3";
chr3	PacBio	exon	195297190	195297281	.	-	.	gene_id "ENSG00000114331"; transcript_id "G6172.3";
chr3	PacBio	exon	195301575	195301644	.	-	.	gene_id "ENSG00000114331"; transcript_id "G6172.3";
chr3	PacBio	exon	195301966	195302174	.	-	.	gene_id "ENSG00000114331"; transcript_id "G6172.3";
chr3	PacBio	exon	195306511	195306616	.	-	.	gene_id "ENSG00000114331"; transcript_id "G6172.3";
chr3	PacBio	exon	195307223	195307323	.	-	.	gene_id "ENSG00000114331"; transcript_id "G6172.3";
chr3	PacBio	exon	195308786	195308837	.	-	.	gene_id "ENSG00000114331"; transcript_id "G6172.3";
chr3	PacBio	exon	195320701	195320813	.	-	.	gene_id "ENSG00000114331"; transcript_id "G6172.3";
chr3	PacBio	exon	195326885	195326959	.	-	.	gene_id "ENSG00000114331"; transcript_id "G6172.3";
chr3	PacBio	exon	195333028	195333123	.	-	.	gene_id "ENSG00000114331"; transcript_id "G6172.3";
chr3	PacBio	exon	195336932	195336976	.	-	.	gene_id "ENSG00000114331"; transcript_id "G6172.3";
chr3	PacBio	exon	195342471	195342654	.	-	.	gene_id "ENSG00000114331"; transcript_id "G6172.3";
chr3	PacBio	exon	195345259	195345317	.	-	.	gene_id "ENSG00000114331"; transcript_id "G6172.3";
chr3	PacBio	exon	195381009	195381062	.	-	.	gene_id "ENSG00000114331"; transcript_id "G6172.3";
chr3	PacBio	exon	195381903	195382022	.	-	.	gene_id "ENSG00000114331"; transcript_id "G6172.3";
chr3	PacBio	exon	195392090	195392147	.	-	.	gene_id "ENSG00000114331"; transcript_id "G6172.3";
chr3	PacBio	exon	195442795	195443131	.	-	.	gene_id "ENSG00000114331"; transcript_id "G6172.3";
chr3	PacBio	CDS	195279328	195279428	.	-	.	gene_id "ENSG00000114331"; transcript_id "G6172.3";
chr3	PacBio	CDS	195285796	195285857	.	-	.	gene_id "ENSG00000114331"; transcript_id "G6172.3";
chr3	PacBio	CDS	195289121	195289231	.	-	.	gene_id "ENSG00000114331"; transcript_id "G6172.3";
chr3	PacBio	CDS	195291706	195291815	.	-	.	gene_id "ENSG00000114331"; transcript_id "G6172.3";
chr3	PacBio	CDS	195292265	195292452	.	-	.	gene_id "ENSG00000114331"; transcript_id "G6172.3";
chr3	PacBio	CDS	195294719	195294811	.	-	.	gene_id "ENSG00000114331"; transcript_id "G6172.3";
chr3	PacBio	CDS	195295708	195295892	.	-	.	gene_id "ENSG00000114331"; transcript_id "G6172.3";
chr3	PacBio	CDS	195297190	195297281	.	-	.	gene_id "ENSG00000114331"; transcript_id "G6172.3";
chr3	PacBio	CDS	195301575	195301644	.	-	.	gene_id "ENSG00000114331"; transcript_id "G6172.3";
chr3	PacBio	CDS	195301966	195302174	.	-	.	gene_id "ENSG00000114331"; transcript_id "G6172.3";
chr3	PacBio	CDS	195306511	195306616	.	-	.	gene_id "ENSG00000114331"; transcript_id "G6172.3";
chr3	PacBio	CDS	195307223	195307323	.	-	.	gene_id "ENSG00000114331"; transcript_id "G6172.3";
chr3	PacBio	CDS	195308786	195308837	.	-	.	gene_id "ENSG00000114331"; transcript_id "G6172.3";
chr3	PacBio	CDS	195320701	195320813	.	-	.	gene_id "ENSG00000114331"; transcript_id "G6172.3";
chr3	PacBio	CDS	195326885	195326959	.	-	.	gene_id "ENSG00000114331"; transcript_id "G6172.3";
chr3	PacBio	CDS	195333028	195333123	.	-	.	gene_id "ENSG00000114331"; transcript_id "G6172.3";
chr3	PacBio	CDS	195336932	195336976	.	-	.	gene_id "ENSG00000114331"; transcript_id "G6172.3";
chr3	PacBio	CDS	195342471	195342654	.	-	.	gene_id "ENSG00000114331"; transcript_id "G6172.3";
chr3	PacBio	CDS	195345259	195345317	.	-	.	gene_id "ENSG00000114331"; transcript_id "G6172.3";
chr3	PacBio	CDS	195381009	195381062	.	-	.	gene_id "ENSG00000114331"; transcript_id "G6172.3";
chr3	PacBio	CDS	195381903	195382022	.	-	.	gene_id "ENSG00000114331"; transcript_id "G6172.3";
chr3	PacBio	CDS	195392090	195392147	.	-	.	gene_id "ENSG00000114331"; transcript_id "G6172.3";
chr3	PacBio	CDS	195442795	195442847	.	-	.	gene_id "ENSG00000114331"; transcript_id "G6172.3";
chr3	PacBio	transcript	195278617	195443091	.	-	.	gene_id "ENSG00000114331"; transcript_id "G6172.5";
chr3	PacBio	exon	195278617	195279428	.	-	.	gene_id "ENSG00000114331"; transcript_id "G6172.5";
chr3	PacBio	exon	195285796	195285857	.	-	.	gene_id "ENSG00000114331"; transcript_id "G6172.5";
chr3	PacBio	exon	195289121	195289231	.	-	.	gene_id "ENSG00000114331"; transcript_id "G6172.5";
chr3	PacBio	exon	195291706	195291815	.	-	.	gene_id "ENSG00000114331"; transcript_id "G6172.5";
chr3	PacBio	exon	195292265	195292452	.	-	.	gene_id "ENSG00000114331"; transcript_id "G6172.5";
chr3	PacBio	exon	195294719	195294811	.	-	.	gene_id "ENSG00000114331"; transcript_id "G6172.5";
chr3	PacBio	exon	195295708	195295892	.	-	.	gene_id "ENSG00000114331"; transcript_id "G6172.5";
chr3	PacBio	exon	195297190	195297281	.	-	.	gene_id "ENSG00000114331"; transcript_id "G6172.5";
chr3	PacBio	exon	195301575	195301644	.	-	.	gene_id "ENSG00000114331"; transcript_id "G6172.5";
chr3	PacBio	exon	195301966	195302174	.	-	.	gene_id "ENSG00000114331"; transcript_id "G6172.5";
chr3	PacBio	exon	195306511	195306616	.	-	.	gene_id "ENSG00000114331"; transcript_id "G6172.5";
chr3	PacBio	exon	195307223	195307323	.	-	.	gene_id "ENSG00000114331"; transcript_id "G6172.5";
chr3	PacBio	exon	195308786	195308837	.	-	.	gene_id "ENSG00000114331"; transcript_id "G6172.5";
chr3	PacBio	exon	195320701	195320813	.	-	.	gene_id "ENSG00000114331"; transcript_id "G6172.5";
chr3	PacBio	exon	195326885	195326959	.	-	.	gene_id "ENSG00000114331"; transcript_id "G6172.5";
chr3	PacBio	exon	195333028	195333123	.	-	.	gene_id "ENSG00000114331"; transcript_id "G6172.5";
chr3	PacBio	exon	195336932	195336976	.	-	.	gene_id "ENSG00000114331"; transcript_id "G6172.5";
chr3	PacBio	exon	195342471	195342654	.	-	.	gene_id "ENSG00000114331"; transcript_id "G6172.5";
chr3	PacBio	exon	195345259	195345317	.	-	.	gene_id "ENSG00000114331"; transcript_id "G6172.5";
chr3	PacBio	exon	195381009	195381062	.	-	.	gene_id "ENSG00000114331"; transcript_id "G6172.5";
chr3	PacBio	exon	195381903	195382022	.	-	.	gene_id "ENSG00000114331"; transcript_id "G6172.5";
chr3	PacBio	exon	195392090	195392147	.	-	.	gene_id "ENSG00000114331"; transcript_id "G6172.5";
chr3	PacBio	exon	195442795	195443091	.	-	.	gene_id "ENSG00000114331"; transcript_id "G6172.5";
chr3	PacBio	CDS	195279328	195279428	.	-	.	gene_id "ENSG00000114331"; transcript_id "G6172.5";
chr3	PacBio	CDS	195285796	195285857	.	-	.	gene_id "ENSG00000114331"; transcript_id "G6172.5";
chr3	PacBio	CDS	195289121	195289231	.	-	.	gene_id "ENSG00000114331"; transcript_id "G6172.5";
chr3	PacBio	CDS	195291706	195291815	.	-	.	gene_id "ENSG00000114331"; transcript_id "G6172.5";
chr3	PacBio	CDS	195292265	195292452	.	-	.	gene_id "ENSG00000114331"; transcript_id "G6172.5";
chr3	PacBio	CDS	195294719	195294811	.	-	.	gene_id "ENSG00000114331"; transcript_id "G6172.5";
chr3	PacBio	CDS	195295708	195295892	.	-	.	gene_id "ENSG00000114331"; transcript_id "G6172.5";
chr3	PacBio	CDS	195297190	195297281	.	-	.	gene_id "ENSG00000114331"; transcript_id "G6172.5";
chr3	PacBio	CDS	195301575	195301644	.	-	.	gene_id "ENSG00000114331"; transcript_id "G6172.5";
chr3	PacBio	CDS	195301966	195302174	.	-	.	gene_id "ENSG00000114331"; transcript_id "G6172.5";
chr3	PacBio	CDS	195306511	195306616	.	-	.	gene_id "ENSG00000114331"; transcript_id "G6172.5";
chr3	PacBio	CDS	195307223	195307323	.	-	.	gene_id "ENSG00000114331"; transcript_id "G6172.5";
chr3	PacBio	CDS	195308786	195308837	.	-	.	gene_id "ENSG00000114331"; transcript_id "G6172.5";
chr3	PacBio	CDS	195320701	195320813	.	-	.	gene_id "ENSG00000114331"; transcript_id "G6172.5";
chr3	PacBio	CDS	195326885	195326959	.	-	.	gene_id "ENSG00000114331"; transcript_id "G6172.5";
chr3	PacBio	CDS	195333028	195333123	.	-	.	gene_id "ENSG00000114331"; transcript_id "G6172.5";
chr3	PacBio	CDS	195336932	195336976	.	-	.	gene_id "ENSG00000114331"; transcript_id "G6172.5";
chr3	PacBio	CDS	195342471	195342654	.	-	.	gene_id "ENSG00000114331"; transcript_id "G6172.5";
chr3	PacBio	CDS	195345259	195345317	.	-	.	gene_id "ENSG00000114331"; transcript_id "G6172.5";
chr3	PacBio	CDS	195381009	195381062	.	-	.	gene_id "ENSG00000114331"; transcript_id "G6172.5";
chr3	PacBio	CDS	195381903	195382022	.	-	.	gene_id "ENSG00000114331"; transcript_id "G6172.5";
chr3	PacBio	CDS	195392090	195392147	.	-	.	gene_id "ENSG00000114331"; transcript_id "G6172.5";
chr3	PacBio	CDS	195442795	195442847	.	-	.	gene_id "ENSG00000114331"; transcript_id "G6172.5";
chr3	PacBio	transcript	195278791	195443046	.	-	.	gene_id "ENSG00000114331"; transcript_id "G6172.6";
chr3	PacBio	exon	195278791	195279428	.	-	.	gene_id "ENSG00000114331"; transcript_id "G6172.6";
chr3	PacBio	exon	195285796	195285857	.	-	.	gene_id "ENSG00000114331"; transcript_id "G6172.6";
chr3	PacBio	exon	195289121	195289231	.	-	.	gene_id "ENSG00000114331"; transcript_id "G6172.6";
chr3	PacBio	exon	195291706	195291815	.	-	.	gene_id "ENSG00000114331"; transcript_id "G6172.6";
chr3	PacBio	exon	195292265	195292452	.	-	.	gene_id "ENSG00000114331"; transcript_id "G6172.6";
chr3	PacBio	exon	195294719	195294811	.	-	.	gene_id "ENSG00000114331"; transcript_id "G6172.6";
chr3	PacBio	exon	195295708	195295892	.	-	.	gene_id "ENSG00000114331"; transcript_id "G6172.6";
chr3	PacBio	exon	195297190	195297281	.	-	.	gene_id "ENSG00000114331"; transcript_id "G6172.6";
chr3	PacBio	exon	195301575	195301644	.	-	.	gene_id "ENSG00000114331"; transcript_id "G6172.6";
chr3	PacBio	exon	195301966	195302174	.	-	.	gene_id "ENSG00000114331"; transcript_id "G6172.6";
chr3	PacBio	exon	195306511	195306616	.	-	.	gene_id "ENSG00000114331"; transcript_id "G6172.6";
chr3	PacBio	exon	195307223	195307323	.	-	.	gene_id "ENSG00000114331"; transcript_id "G6172.6";
chr3	PacBio	exon	195308786	195308837	.	-	.	gene_id "ENSG00000114331"; transcript_id "G6172.6";
chr3	PacBio	exon	195320701	195320813	.	-	.	gene_id "ENSG00000114331"; transcript_id "G6172.6";
chr3	PacBio	exon	195326885	195326959	.	-	.	gene_id "ENSG00000114331"; transcript_id "G6172.6";
chr3	PacBio	exon	195333028	195333123	.	-	.	gene_id "ENSG00000114331"; transcript_id "G6172.6";
chr3	PacBio	exon	195336932	195336976	.	-	.	gene_id "ENSG00000114331"; transcript_id "G6172.6";
chr3	PacBio	exon	195342471	195342654	.	-	.	gene_id "ENSG00000114331"; transcript_id "G6172.6";
chr3	PacBio	exon	195345259	195345317	.	-	.	gene_id "ENSG00000114331"; transcript_id "G6172.6";
chr3	PacBio	exon	195381009	195381062	.	-	.	gene_id "ENSG00000114331"; transcript_id "G6172.6";
chr3	PacBio	exon	195381903	195382022	.	-	.	gene_id "ENSG00000114331"; transcript_id "G6172.6";
chr3	PacBio	exon	195392090	195392147	.	-	.	gene_id "ENSG00000114331"; transcript_id "G6172.6";
chr3	PacBio	exon	195442795	195443046	.	-	.	gene_id "ENSG00000114331"; transcript_id "G6172.6";
chr3	PacBio	CDS	195279328	195279428	.	-	.	gene_id "ENSG00000114331"; transcript_id "G6172.6";
chr3	PacBio	CDS	195285796	195285857	.	-	.	gene_id "ENSG00000114331"; transcript_id "G6172.6";
chr3	PacBio	CDS	195289121	195289231	.	-	.	gene_id "ENSG00000114331"; transcript_id "G6172.6";
chr3	PacBio	CDS	195291706	195291815	.	-	.	gene_id "ENSG00000114331"; transcript_id "G6172.6";
chr3	PacBio	CDS	195292265	195292452	.	-	.	gene_id "ENSG00000114331"; transcript_id "G6172.6";
chr3	PacBio	CDS	195294719	195294811	.	-	.	gene_id "ENSG00000114331"; transcript_id "G6172.6";
chr3	PacBio	CDS	195295708	195295892	.	-	.	gene_id "ENSG00000114331"; transcript_id "G6172.6";
chr3	PacBio	CDS	195297190	195297281	.	-	.	gene_id "ENSG00000114331"; transcript_id "G6172.6";
chr3	PacBio	CDS	195301575	195301644	.	-	.	gene_id "ENSG00000114331"; transcript_id "G6172.6";
chr3	PacBio	CDS	195301966	195302174	.	-	.	gene_id "ENSG00000114331"; transcript_id "G6172.6";
chr3	PacBio	CDS	195306511	195306616	.	-	.	gene_id "ENSG00000114331"; transcript_id "G6172.6";
chr3	PacBio	CDS	195307223	195307323	.	-	.	gene_id "ENSG00000114331"; transcript_id "G6172.6";
chr3	PacBio	CDS	195308786	195308837	.	-	.	gene_id "ENSG00000114331"; transcript_id "G6172.6";
chr3	PacBio	CDS	195320701	195320813	.	-	.	gene_id "ENSG00000114331"; transcript_id "G6172.6";
chr3	PacBio	CDS	195326885	195326959	.	-	.	gene_id "ENSG00000114331"; transcript_id "G6172.6";
chr3	PacBio	CDS	195333028	195333123	.	-	.	gene_id "ENSG00000114331"; transcript_id "G6172.6";
chr3	PacBio	CDS	195336932	195336976	.	-	.	gene_id "ENSG00000114331"; transcript_id "G6172.6";
chr3	PacBio	CDS	195342471	195342654	.	-	.	gene_id "ENSG00000114331"; transcript_id "G6172.6";
chr3	PacBio	CDS	195345259	195345317	.	-	.	gene_id "ENSG00000114331"; transcript_id "G6172.6";
chr3	PacBio	CDS	195381009	195381062	.	-	.	gene_id "ENSG00000114331"; transcript_id "G6172.6";
chr3	PacBio	CDS	195381903	195382022	.	-	.	gene_id "ENSG00000114331"; transcript_id "G6172.6";
chr3	PacBio	CDS	195392090	195392147	.	-	.	gene_id "ENSG00000114331"; transcript_id "G6172.6";
chr3	PacBio	CDS	195442795	195442847	.	-	.	gene_id "ENSG00000114331"; transcript_id "G6172.6";
chr3	PacBio	transcript	195285338	195288112	.	-	.	gene_id "ENSG00000114331"; transcript_id "G6172.8";
chr3	PacBio	exon	195285338	195288112	.	-	.	gene_id "ENSG00000114331"; transcript_id "G6172.8";
chr3	PacBio	transcript	195285338	195443073	.	-	.	gene_id "ENSG00000114331"; transcript_id "G6172.7";
chr3	PacBio	exon	195285338	195285857	.	-	.	gene_id "ENSG00000114331"; transcript_id "G6172.7";
chr3	PacBio	exon	195289121	195289231	.	-	.	gene_id "ENSG00000114331"; transcript_id "G6172.7";
chr3	PacBio	exon	195291706	195291815	.	-	.	gene_id "ENSG00000114331"; transcript_id "G6172.7";
chr3	PacBio	exon	195292265	195292452	.	-	.	gene_id "ENSG00000114331"; transcript_id "G6172.7";
chr3	PacBio	exon	195294719	195294811	.	-	.	gene_id "ENSG00000114331"; transcript_id "G6172.7";
chr3	PacBio	exon	195295196	195295300	.	-	.	gene_id "ENSG00000114331"; transcript_id "G6172.7";
chr3	PacBio	exon	195295708	195295892	.	-	.	gene_id "ENSG00000114331"; transcript_id "G6172.7";
chr3	PacBio	exon	195297190	195297281	.	-	.	gene_id "ENSG00000114331"; transcript_id "G6172.7";
chr3	PacBio	exon	195301575	195301644	.	-	.	gene_id "ENSG00000114331"; transcript_id "G6172.7";
chr3	PacBio	exon	195301966	195302174	.	-	.	gene_id "ENSG00000114331"; transcript_id "G6172.7";
chr3	PacBio	exon	195306511	195306616	.	-	.	gene_id "ENSG00000114331"; transcript_id "G6172.7";
chr3	PacBio	exon	195307223	195307323	.	-	.	gene_id "ENSG00000114331"; transcript_id "G6172.7";
chr3	PacBio	exon	195308786	195308837	.	-	.	gene_id "ENSG00000114331"; transcript_id "G6172.7";
chr3	PacBio	exon	195320701	195320813	.	-	.	gene_id "ENSG00000114331"; transcript_id "G6172.7";
chr3	PacBio	exon	195326885	195326959	.	-	.	gene_id "ENSG00000114331"; transcript_id "G6172.7";
chr3	PacBio	exon	195333028	195333123	.	-	.	gene_id "ENSG00000114331"; transcript_id "G6172.7";
chr3	PacBio	exon	195336932	195336976	.	-	.	gene_id "ENSG00000114331"; transcript_id "G6172.7";
chr3	PacBio	exon	195342471	195342654	.	-	.	gene_id "ENSG00000114331"; transcript_id "G6172.7";
chr3	PacBio	exon	195345259	195345317	.	-	.	gene_id "ENSG00000114331"; transcript_id "G6172.7";
chr3	PacBio	exon	195381009	195381062	.	-	.	gene_id "ENSG00000114331"; transcript_id "G6172.7";
chr3	PacBio	exon	195381903	195382022	.	-	.	gene_id "ENSG00000114331"; transcript_id "G6172.7";
chr3	PacBio	exon	195392090	195392147	.	-	.	gene_id "ENSG00000114331"; transcript_id "G6172.7";
chr3	PacBio	exon	195442795	195443073	.	-	.	gene_id "ENSG00000114331"; transcript_id "G6172.7";
chr3	PacBio	CDS	195285710	195285857	.	-	.	gene_id "ENSG00000114331"; transcript_id "G6172.7";
chr3	PacBio	CDS	195289121	195289231	.	-	.	gene_id "ENSG00000114331"; transcript_id "G6172.7";
chr3	PacBio	CDS	195291706	195291815	.	-	.	gene_id "ENSG00000114331"; transcript_id "G6172.7";
chr3	PacBio	CDS	195292265	195292452	.	-	.	gene_id "ENSG00000114331"; transcript_id "G6172.7";
chr3	PacBio	CDS	195294719	195294811	.	-	.	gene_id "ENSG00000114331"; transcript_id "G6172.7";
chr3	PacBio	CDS	195295196	195295300	.	-	.	gene_id "ENSG00000114331"; transcript_id "G6172.7";
chr3	PacBio	CDS	195295708	195295892	.	-	.	gene_id "ENSG00000114331"; transcript_id "G6172.7";
chr3	PacBio	CDS	195297190	195297281	.	-	.	gene_id "ENSG00000114331"; transcript_id "G6172.7";
chr3	PacBio	CDS	195301575	195301644	.	-	.	gene_id "ENSG00000114331"; transcript_id "G6172.7";
chr3	PacBio	CDS	195301966	195302174	.	-	.	gene_id "ENSG00000114331"; transcript_id "G6172.7";
chr3	PacBio	CDS	195306511	195306616	.	-	.	gene_id "ENSG00000114331"; transcript_id "G6172.7";
chr3	PacBio	CDS	195307223	195307323	.	-	.	gene_id "ENSG00000114331"; transcript_id "G6172.7";
chr3	PacBio	CDS	195308786	195308837	.	-	.	gene_id "ENSG00000114331"; transcript_id "G6172.7";
chr3	PacBio	CDS	195320701	195320813	.	-	.	gene_id "ENSG00000114331"; transcript_id "G6172.7";
chr3	PacBio	CDS	195326885	195326959	.	-	.	gene_id "ENSG00000114331"; transcript_id "G6172.7";
chr3	PacBio	CDS	195333028	195333123	.	-	.	gene_id "ENSG00000114331"; transcript_id "G6172.7";
chr3	PacBio	CDS	195336932	195336976	.	-	.	gene_id "ENSG00000114331"; transcript_id "G6172.7";
chr3	PacBio	CDS	195342471	195342654	.	-	.	gene_id "ENSG00000114331"; transcript_id "G6172.7";
chr3	PacBio	CDS	195345259	195345317	.	-	.	gene_id "ENSG00000114331"; transcript_id "G6172.7";
chr3	PacBio	CDS	195381009	195381062	.	-	.	gene_id "ENSG00000114331"; transcript_id "G6172.7";
chr3	PacBio	CDS	195381903	195382022	.	-	.	gene_id "ENSG00000114331"; transcript_id "G6172.7";
chr3	PacBio	CDS	195392090	195392147	.	-	.	gene_id "ENSG00000114331"; transcript_id "G6172.7";
chr3	PacBio	CDS	195442795	195442847	.	-	.	gene_id "ENSG00000114331"; transcript_id "G6172.7";
chr3	PacBio	transcript	195285339	195443044	.	-	.	gene_id "ENSG00000114331"; transcript_id "G6172.9";
chr3	PacBio	exon	195285339	195285857	.	-	.	gene_id "ENSG00000114331"; transcript_id "G6172.9";
chr3	PacBio	exon	195289121	195289231	.	-	.	gene_id "ENSG00000114331"; transcript_id "G6172.9";
chr3	PacBio	exon	195291706	195291815	.	-	.	gene_id "ENSG00000114331"; transcript_id "G6172.9";
chr3	PacBio	exon	195292265	195292452	.	-	.	gene_id "ENSG00000114331"; transcript_id "G6172.9";
chr3	PacBio	exon	195294719	195294811	.	-	.	gene_id "ENSG00000114331"; transcript_id "G6172.9";
chr3	PacBio	exon	195295708	195295892	.	-	.	gene_id "ENSG00000114331"; transcript_id "G6172.9";
chr3	PacBio	exon	195297190	195297281	.	-	.	gene_id "ENSG00000114331"; transcript_id "G6172.9";
chr3	PacBio	exon	195301575	195301644	.	-	.	gene_id "ENSG00000114331"; transcript_id "G6172.9";
chr3	PacBio	exon	195301966	195302174	.	-	.	gene_id "ENSG00000114331"; transcript_id "G6172.9";
chr3	PacBio	exon	195306511	195306616	.	-	.	gene_id "ENSG00000114331"; transcript_id "G6172.9";
chr3	PacBio	exon	195307223	195307323	.	-	.	gene_id "ENSG00000114331"; transcript_id "G6172.9";
chr3	PacBio	exon	195308786	195308837	.	-	.	gene_id "ENSG00000114331"; transcript_id "G6172.9";
chr3	PacBio	exon	195320701	195320813	.	-	.	gene_id "ENSG00000114331"; transcript_id "G6172.9";
chr3	PacBio	exon	195326885	195326959	.	-	.	gene_id "ENSG00000114331"; transcript_id "G6172.9";
chr3	PacBio	exon	195333028	195333123	.	-	.	gene_id "ENSG00000114331"; transcript_id "G6172.9";
chr3	PacBio	exon	195336932	195336976	.	-	.	gene_id "ENSG00000114331"; transcript_id "G6172.9";
chr3	PacBio	exon	195342471	195342654	.	-	.	gene_id "ENSG00000114331"; transcript_id "G6172.9";
chr3	PacBio	exon	195345259	195345317	.	-	.	gene_id "ENSG00000114331"; transcript_id "G6172.9";
chr3	PacBio	exon	195381009	195381062	.	-	.	gene_id "ENSG00000114331"; transcript_id "G6172.9";
chr3	PacBio	exon	195381903	195382022	.	-	.	gene_id "ENSG00000114331"; transcript_id "G6172.9";
chr3	PacBio	exon	195392090	195392147	.	-	.	gene_id "ENSG00000114331"; transcript_id "G6172.9";
chr3	PacBio	exon	195442795	195443044	.	-	.	gene_id "ENSG00000114331"; transcript_id "G6172.9";
chr3	PacBio	CDS	195285710	195285857	.	-	.	gene_id "ENSG00000114331"; transcript_id "G6172.9";
chr3	PacBio	CDS	195289121	195289231	.	-	.	gene_id "ENSG00000114331"; transcript_id "G6172.9";
chr3	PacBio	CDS	195291706	195291815	.	-	.	gene_id "ENSG00000114331"; transcript_id "G6172.9";
chr3	PacBio	CDS	195292265	195292452	.	-	.	gene_id "ENSG00000114331"; transcript_id "G6172.9";
chr3	PacBio	CDS	195294719	195294811	.	-	.	gene_id "ENSG00000114331"; transcript_id "G6172.9";
chr3	PacBio	CDS	195295708	195295892	.	-	.	gene_id "ENSG00000114331"; transcript_id "G6172.9";
chr3	PacBio	CDS	195297190	195297281	.	-	.	gene_id "ENSG00000114331"; transcript_id "G6172.9";
chr3	PacBio	CDS	195301575	195301644	.	-	.	gene_id "ENSG00000114331"; transcript_id "G6172.9";
chr3	PacBio	CDS	195301966	195302174	.	-	.	gene_id "ENSG00000114331"; transcript_id "G6172.9";
chr3	PacBio	CDS	195306511	195306616	.	-	.	gene_id "ENSG00000114331"; transcript_id "G6172.9";
chr3	PacBio	CDS	195307223	195307323	.	-	.	gene_id "ENSG00000114331"; transcript_id "G6172.9";
chr3	PacBio	CDS	195308786	195308837	.	-	.	gene_id "ENSG00000114331"; transcript_id "G6172.9";
chr3	PacBio	CDS	195320701	195320813	.	-	.	gene_id "ENSG00000114331"; transcript_id "G6172.9";
chr3	PacBio	CDS	195326885	195326959	.	-	.	gene_id "ENSG00000114331"; transcript_id "G6172.9";
chr3	PacBio	CDS	195333028	195333123	.	-	.	gene_id "ENSG00000114331"; transcript_id "G6172.9";
chr3	PacBio	CDS	195336932	195336976	.	-	.	gene_id "ENSG00000114331"; transcript_id "G6172.9";
chr3	PacBio	CDS	195342471	195342654	.	-	.	gene_id "ENSG00000114331"; transcript_id "G6172.9";
chr3	PacBio	CDS	195345259	195345317	.	-	.	gene_id "ENSG00000114331"; transcript_id "G6172.9";
chr3	PacBio	CDS	195381009	195381062	.	-	.	gene_id "ENSG00000114331"; transcript_id "G6172.9";
chr3	PacBio	CDS	195381903	195382022	.	-	.	gene_id "ENSG00000114331"; transcript_id "G6172.9";
chr3	PacBio	CDS	195392090	195392147	.	-	.	gene_id "ENSG00000114331"; transcript_id "G6172.9";
chr3	PacBio	CDS	195442795	195442847	.	-	.	gene_id "ENSG00000114331"; transcript_id "G6172.9";
chr3	PacBio	transcript	195295804	195443091	.	-	.	gene_id "ENSG00000114331"; transcript_id "G6172.10";
chr3	PacBio	exon	195295804	195295892	.	-	.	gene_id "ENSG00000114331"; transcript_id "G6172.10";
chr3	PacBio	exon	195297190	195297281	.	-	.	gene_id "ENSG00000114331"; transcript_id "G6172.10";
chr3	PacBio	exon	195301575	195301644	.	-	.	gene_id "ENSG00000114331"; transcript_id "G6172.10";
chr3	PacBio	exon	195301966	195302174	.	-	.	gene_id "ENSG00000114331"; transcript_id "G6172.10";
chr3	PacBio	exon	195306511	195306616	.	-	.	gene_id "ENSG00000114331"; transcript_id "G6172.10";
chr3	PacBio	exon	195307223	195307323	.	-	.	gene_id "ENSG00000114331"; transcript_id "G6172.10";
chr3	PacBio	exon	195308786	195308837	.	-	.	gene_id "ENSG00000114331"; transcript_id "G6172.10";
chr3	PacBio	exon	195320701	195320813	.	-	.	gene_id "ENSG00000114331"; transcript_id "G6172.10";
chr3	PacBio	exon	195326885	195326959	.	-	.	gene_id "ENSG00000114331"; transcript_id "G6172.10";
chr3	PacBio	exon	195333028	195333123	.	-	.	gene_id "ENSG00000114331"; transcript_id "G6172.10";
chr3	PacBio	exon	195336932	195336976	.	-	.	gene_id "ENSG00000114331"; transcript_id "G6172.10";
chr3	PacBio	exon	195342471	195342654	.	-	.	gene_id "ENSG00000114331"; transcript_id "G6172.10";
chr3	PacBio	exon	195345259	195345317	.	-	.	gene_id "ENSG00000114331"; transcript_id "G6172.10";
chr3	PacBio	exon	195381009	195381062	.	-	.	gene_id "ENSG00000114331"; transcript_id "G6172.10";
chr3	PacBio	exon	195381903	195382022	.	-	.	gene_id "ENSG00000114331"; transcript_id "G6172.10";
chr3	PacBio	exon	195392090	195392147	.	-	.	gene_id "ENSG00000114331"; transcript_id "G6172.10";
chr3	PacBio	exon	195442795	195443091	.	-	.	gene_id "ENSG00000114331"; transcript_id "G6172.10";
chr3	PacBio	CDS	195295805	195295892	.	-	.	gene_id "ENSG00000114331"; transcript_id "G6172.10";
chr3	PacBio	CDS	195297190	195297281	.	-	.	gene_id "ENSG00000114331"; transcript_id "G6172.10";
chr3	PacBio	CDS	195301575	195301644	.	-	.	gene_id "ENSG00000114331"; transcript_id "G6172.10";
chr3	PacBio	CDS	195301966	195302174	.	-	.	gene_id "ENSG00000114331"; transcript_id "G6172.10";
chr3	PacBio	CDS	195306511	195306616	.	-	.	gene_id "ENSG00000114331"; transcript_id "G6172.10";
chr3	PacBio	CDS	195307223	195307323	.	-	.	gene_id "ENSG00000114331"; transcript_id "G6172.10";
chr3	PacBio	CDS	195308786	195308837	.	-	.	gene_id "ENSG00000114331"; transcript_id "G6172.10";
chr3	PacBio	CDS	195320701	195320813	.	-	.	gene_id "ENSG00000114331"; transcript_id "G6172.10";
chr3	PacBio	CDS	195326885	195326959	.	-	.	gene_id "ENSG00000114331"; transcript_id "G6172.10";
chr3	PacBio	CDS	195333028	195333123	.	-	.	gene_id "ENSG00000114331"; transcript_id "G6172.10";
chr3	PacBio	CDS	195336932	195336976	.	-	.	gene_id "ENSG00000114331"; transcript_id "G6172.10";
chr3	PacBio	CDS	195342471	195342654	.	-	.	gene_id "ENSG00000114331"; transcript_id "G6172.10";
chr3	PacBio	CDS	195345259	195345317	.	-	.	gene_id "ENSG00000114331"; transcript_id "G6172.10";
chr3	PacBio	CDS	195381009	195381062	.	-	.	gene_id "ENSG00000114331"; transcript_id "G6172.10";
chr3	PacBio	CDS	195381903	195382022	.	-	.	gene_id "ENSG00000114331"; transcript_id "G6172.10";
chr3	PacBio	CDS	195392090	195392147	.	-	.	gene_id "ENSG00000114331"; transcript_id "G6172.10";
chr3	PacBio	CDS	195442795	195442847	.	-	.	gene_id "ENSG00000114331"; transcript_id "G6172.10";
chr3	PacBio	transcript	195302118	195443117	.	-	.	gene_id "ENSG00000114331"; transcript_id "G6172.11";
chr3	PacBio	exon	195302118	195302174	.	-	.	gene_id "ENSG00000114331"; transcript_id "G6172.11";
chr3	PacBio	exon	195306511	195306616	.	-	.	gene_id "ENSG00000114331"; transcript_id "G6172.11";
chr3	PacBio	exon	195307223	195307323	.	-	.	gene_id "ENSG00000114331"; transcript_id "G6172.11";
chr3	PacBio	exon	195308786	195308837	.	-	.	gene_id "ENSG00000114331"; transcript_id "G6172.11";
chr3	PacBio	exon	195320701	195320813	.	-	.	gene_id "ENSG00000114331"; transcript_id "G6172.11";
chr3	PacBio	exon	195326885	195326959	.	-	.	gene_id "ENSG00000114331"; transcript_id "G6172.11";
chr3	PacBio	exon	195333028	195333123	.	-	.	gene_id "ENSG00000114331"; transcript_id "G6172.11";
chr3	PacBio	exon	195336932	195336976	.	-	.	gene_id "ENSG00000114331"; transcript_id "G6172.11";
chr3	PacBio	exon	195342471	195342654	.	-	.	gene_id "ENSG00000114331"; transcript_id "G6172.11";
chr3	PacBio	exon	195345259	195345317	.	-	.	gene_id "ENSG00000114331"; transcript_id "G6172.11";
chr3	PacBio	exon	195381009	195381062	.	-	.	gene_id "ENSG00000114331"; transcript_id "G6172.11";
chr3	PacBio	exon	195381903	195382022	.	-	.	gene_id "ENSG00000114331"; transcript_id "G6172.11";
chr3	PacBio	exon	195392090	195392147	.	-	.	gene_id "ENSG00000114331"; transcript_id "G6172.11";
chr3	PacBio	exon	195442795	195443117	.	-	.	gene_id "ENSG00000114331"; transcript_id "G6172.11";
chr3	PacBio	CDS	195302118	195302174	.	-	.	gene_id "ENSG00000114331"; transcript_id "G6172.11";
chr3	PacBio	CDS	195306511	195306616	.	-	.	gene_id "ENSG00000114331"; transcript_id "G6172.11";
chr3	PacBio	CDS	195307223	195307323	.	-	.	gene_id "ENSG00000114331"; transcript_id "G6172.11";
chr3	PacBio	CDS	195308786	195308837	.	-	.	gene_id "ENSG00000114331"; transcript_id "G6172.11";
chr3	PacBio	CDS	195320701	195320813	.	-	.	gene_id "ENSG00000114331"; transcript_id "G6172.11";
chr3	PacBio	CDS	195326885	195326959	.	-	.	gene_id "ENSG00000114331"; transcript_id "G6172.11";
chr3	PacBio	CDS	195333028	195333123	.	-	.	gene_id "ENSG00000114331"; transcript_id "G6172.11";
chr3	PacBio	CDS	195336932	195336976	.	-	.	gene_id "ENSG00000114331"; transcript_id "G6172.11";
chr3	PacBio	CDS	195342471	195342654	.	-	.	gene_id "ENSG00000114331"; transcript_id "G6172.11";
chr3	PacBio	CDS	195345259	195345317	.	-	.	gene_id "ENSG00000114331"; transcript_id "G6172.11";
chr3	PacBio	CDS	195381009	195381062	.	-	.	gene_id "ENSG00000114331"; transcript_id "G6172.11";
chr3	PacBio	CDS	195381903	195382022	.	-	.	gene_id "ENSG00000114331"; transcript_id "G6172.11";
chr3	PacBio	CDS	195392090	195392147	.	-	.	gene_id "ENSG00000114331"; transcript_id "G6172.11";
chr3	PacBio	CDS	195442795	195442847	.	-	.	gene_id "ENSG00000114331"; transcript_id "G6172.11";
chr3	PacBio	transcript	195317247	195443091	.	-	.	gene_id "ENSG00000114331"; transcript_id "G6172.12";
chr3	PacBio	exon	195317247	195320813	.	-	.	gene_id "ENSG00000114331"; transcript_id "G6172.12";
chr3	PacBio	exon	195326885	195326959	.	-	.	gene_id "ENSG00000114331"; transcript_id "G6172.12";
chr3	PacBio	exon	195333028	195333123	.	-	.	gene_id "ENSG00000114331"; transcript_id "G6172.12";
chr3	PacBio	exon	195336932	195336976	.	-	.	gene_id "ENSG00000114331"; transcript_id "G6172.12";
chr3	PacBio	exon	195342471	195342654	.	-	.	gene_id "ENSG00000114331"; transcript_id "G6172.12";
chr3	PacBio	exon	195345259	195345317	.	-	.	gene_id "ENSG00000114331"; transcript_id "G6172.12";
chr3	PacBio	exon	195381009	195381062	.	-	.	gene_id "ENSG00000114331"; transcript_id "G6172.12";
chr3	PacBio	exon	195381903	195382022	.	-	.	gene_id "ENSG00000114331"; transcript_id "G6172.12";
chr3	PacBio	exon	195392090	195392147	.	-	.	gene_id "ENSG00000114331"; transcript_id "G6172.12";
chr3	PacBio	exon	195442795	195443091	.	-	.	gene_id "ENSG00000114331"; transcript_id "G6172.12";
chr3	PacBio	CDS	195320697	195320813	.	-	.	gene_id "ENSG00000114331"; transcript_id "G6172.12";
chr3	PacBio	CDS	195326885	195326959	.	-	.	gene_id "ENSG00000114331"; transcript_id "G6172.12";
chr3	PacBio	CDS	195333028	195333123	.	-	.	gene_id "ENSG00000114331"; transcript_id "G6172.12";
chr3	PacBio	CDS	195336932	195336976	.	-	.	gene_id "ENSG00000114331"; transcript_id "G6172.12";
chr3	PacBio	CDS	195342471	195342654	.	-	.	gene_id "ENSG00000114331"; transcript_id "G6172.12";
chr3	PacBio	CDS	195345259	195345317	.	-	.	gene_id "ENSG00000114331"; transcript_id "G6172.12";
chr3	PacBio	CDS	195381009	195381062	.	-	.	gene_id "ENSG00000114331"; transcript_id "G6172.12";
chr3	PacBio	CDS	195381903	195382022	.	-	.	gene_id "ENSG00000114331"; transcript_id "G6172.12";
chr3	PacBio	CDS	195392090	195392147	.	-	.	gene_id "ENSG00000114331"; transcript_id "G6172.12";
chr3	PacBio	CDS	195442795	195442847	.	-	.	gene_id "ENSG00000114331"; transcript_id "G6172.12";
chr3	PacBio	transcript	195342605	195443091	.	-	.	gene_id "ENSG00000114331"; transcript_id "G6172.13";
chr3	PacBio	exon	195342605	195342654	.	-	.	gene_id "ENSG00000114331"; transcript_id "G6172.13";
chr3	PacBio	exon	195345259	195345317	.	-	.	gene_id "ENSG00000114331"; transcript_id "G6172.13";
chr3	PacBio	exon	195381009	195381062	.	-	.	gene_id "ENSG00000114331"; transcript_id "G6172.13";
chr3	PacBio	exon	195381903	195382022	.	-	.	gene_id "ENSG00000114331"; transcript_id "G6172.13";
chr3	PacBio	exon	195392090	195392147	.	-	.	gene_id "ENSG00000114331"; transcript_id "G6172.13";
chr3	PacBio	exon	195442795	195443091	.	-	.	gene_id "ENSG00000114331"; transcript_id "G6172.13";
chr3	PacBio	CDS	195342606	195342654	.	-	.	gene_id "ENSG00000114331"; transcript_id "G6172.13";
chr3	PacBio	CDS	195345259	195345317	.	-	.	gene_id "ENSG00000114331"; transcript_id "G6172.13";
chr3	PacBio	CDS	195381009	195381062	.	-	.	gene_id "ENSG00000114331"; transcript_id "G6172.13";
chr3	PacBio	CDS	195381903	195382022	.	-	.	gene_id "ENSG00000114331"; transcript_id "G6172.13";
chr3	PacBio	CDS	195392090	195392147	.	-	.	gene_id "ENSG00000114331"; transcript_id "G6172.13";
chr3	PacBio	CDS	195442795	195442847	.	-	.	gene_id "ENSG00000114331"; transcript_id "G6172.13";
chr3	PacBio	transcript	195377171	195443020	.	-	.	gene_id "ENSG00000114331"; transcript_id "G6172.14";
chr3	PacBio	exon	195377171	195381062	.	-	.	gene_id "ENSG00000114331"; transcript_id "G6172.14";
chr3	PacBio	exon	195381903	195382022	.	-	.	gene_id "ENSG00000114331"; transcript_id "G6172.14";
chr3	PacBio	exon	195392090	195392147	.	-	.	gene_id "ENSG00000114331"; transcript_id "G6172.14";
chr3	PacBio	exon	195442795	195443020	.	-	.	gene_id "ENSG00000114331"; transcript_id "G6172.14";
chr3	PacBio	CDS	195380991	195381062	.	-	.	gene_id "ENSG00000114331"; transcript_id "G6172.14";
chr3	PacBio	CDS	195381903	195382022	.	-	.	gene_id "ENSG00000114331"; transcript_id "G6172.14";
chr3	PacBio	CDS	195392090	195392147	.	-	.	gene_id "ENSG00000114331"; transcript_id "G6172.14";
chr3	PacBio	CDS	195442795	195442847	.	-	.	gene_id "ENSG00000114331"; transcript_id "G6172.14";
chr3	PacBio	transcript	195440576	195443129	.	-	.	gene_id "ENSG00000114331"; transcript_id "G6172.17";
chr3	PacBio	exon	195440576	195442120	.	-	.	gene_id "ENSG00000114331"; transcript_id "G6172.17";
chr3	PacBio	exon	195442795	195443129	.	-	.	gene_id "ENSG00000114331"; transcript_id "G6172.17";
chr3	PacBio	transcript	195568708	195583940	.	-	.	gene_id "ENSG00000189058"; transcript_id "G6173.1";
chr3	PacBio	exon	195568708	195569135	.	-	.	gene_id "ENSG00000189058"; transcript_id "G6173.1";
chr3	PacBio	exon	195571277	195571365	.	-	.	gene_id "ENSG00000189058"; transcript_id "G6173.1";
chr3	PacBio	exon	195573850	195573971	.	-	.	gene_id "ENSG00000189058"; transcript_id "G6173.1";
chr3	PacBio	exon	195579339	195579489	.	-	.	gene_id "ENSG00000189058"; transcript_id "G6173.1";
chr3	PacBio	exon	195583878	195583940	.	-	.	gene_id "ENSG00000189058"; transcript_id "G6173.1";
chr3	PacBio	CDS	195568900	195569135	.	-	.	gene_id "ENSG00000189058"; transcript_id "G6173.1";
chr3	PacBio	CDS	195571277	195571365	.	-	.	gene_id "ENSG00000189058"; transcript_id "G6173.1";
chr3	PacBio	CDS	195573850	195573971	.	-	.	gene_id "ENSG00000189058"; transcript_id "G6173.1";
chr3	PacBio	CDS	195579339	195579461	.	-	.	gene_id "ENSG00000189058"; transcript_id "G6173.1";
chr3	PacBio	transcript	195568726	195583940	.	-	.	gene_id "ENSG00000189058"; transcript_id "G6173.2";
chr3	PacBio	exon	195568726	195569135	.	-	.	gene_id "ENSG00000189058"; transcript_id "G6173.2";
chr3	PacBio	exon	195571277	195571365	.	-	.	gene_id "ENSG00000189058"; transcript_id "G6173.2";
chr3	PacBio	exon	195573850	195573971	.	-	.	gene_id "ENSG00000189058"; transcript_id "G6173.2";
chr3	PacBio	exon	195579339	195579489	.	-	.	gene_id "ENSG00000189058"; transcript_id "G6173.2";
chr3	PacBio	exon	195583067	195583165	.	-	.	gene_id "ENSG00000189058"; transcript_id "G6173.2";
chr3	PacBio	exon	195583878	195583940	.	-	.	gene_id "ENSG00000189058"; transcript_id "G6173.2";
chr3	PacBio	CDS	195568900	195569135	.	-	.	gene_id "ENSG00000189058"; transcript_id "G6173.2";
chr3	PacBio	CDS	195571277	195571365	.	-	.	gene_id "ENSG00000189058"; transcript_id "G6173.2";
chr3	PacBio	CDS	195573850	195573971	.	-	.	gene_id "ENSG00000189058"; transcript_id "G6173.2";
chr3	PacBio	CDS	195579339	195579461	.	-	.	gene_id "ENSG00000189058"; transcript_id "G6173.2";
chr3	PacBio	transcript	195863365	195907846	.	-	.	gene_id "ENSG00000061938"; transcript_id "G6174.1";
chr3	PacBio	exon	195863365	195864187	.	-	.	gene_id "ENSG00000061938"; transcript_id "G6174.1";
chr3	PacBio	exon	195866889	195867016	.	-	.	gene_id "ENSG00000061938"; transcript_id "G6174.1";
chr3	PacBio	exon	195867169	195867264	.	-	.	gene_id "ENSG00000061938"; transcript_id "G6174.1";
chr3	PacBio	exon	195867361	195868709	.	-	.	gene_id "ENSG00000061938"; transcript_id "G6174.1";
chr3	PacBio	exon	195870114	195870205	.	-	.	gene_id "ENSG00000061938"; transcript_id "G6174.1";
chr3	PacBio	exon	195872276	195872470	.	-	.	gene_id "ENSG00000061938"; transcript_id "G6174.1";
chr3	PacBio	exon	195878253	195878347	.	-	.	gene_id "ENSG00000061938"; transcript_id "G6174.1";
chr3	PacBio	exon	195878446	195878592	.	-	.	gene_id "ENSG00000061938"; transcript_id "G6174.1";
chr3	PacBio	exon	195879049	195879175	.	-	.	gene_id "ENSG00000061938"; transcript_id "G6174.1";
chr3	PacBio	exon	195882051	195882328	.	-	.	gene_id "ENSG00000061938"; transcript_id "G6174.1";
chr3	PacBio	exon	195883157	195883309	.	-	.	gene_id "ENSG00000061938"; transcript_id "G6174.1";
chr3	PacBio	exon	195884812	195885033	.	-	.	gene_id "ENSG00000061938"; transcript_id "G6174.1";
chr3	PacBio	exon	195886977	195887047	.	-	.	gene_id "ENSG00000061938"; transcript_id "G6174.1";
chr3	PacBio	exon	195888426	195888606	.	-	.	gene_id "ENSG00000061938"; transcript_id "G6174.1";
chr3	PacBio	exon	195907702	195907846	.	-	.	gene_id "ENSG00000061938"; transcript_id "G6174.1";
chr3	PacBio	CDS	195864181	195864187	.	-	.	gene_id "ENSG00000061938"; transcript_id "G6174.1";
chr3	PacBio	CDS	195866889	195867016	.	-	.	gene_id "ENSG00000061938"; transcript_id "G6174.1";
chr3	PacBio	CDS	195867169	195867264	.	-	.	gene_id "ENSG00000061938"; transcript_id "G6174.1";
chr3	PacBio	CDS	195867361	195868709	.	-	.	gene_id "ENSG00000061938"; transcript_id "G6174.1";
chr3	PacBio	CDS	195870114	195870205	.	-	.	gene_id "ENSG00000061938"; transcript_id "G6174.1";
chr3	PacBio	CDS	195872276	195872470	.	-	.	gene_id "ENSG00000061938"; transcript_id "G6174.1";
chr3	PacBio	CDS	195878253	195878347	.	-	.	gene_id "ENSG00000061938"; transcript_id "G6174.1";
chr3	PacBio	CDS	195878446	195878592	.	-	.	gene_id "ENSG00000061938"; transcript_id "G6174.1";
chr3	PacBio	CDS	195879049	195879175	.	-	.	gene_id "ENSG00000061938"; transcript_id "G6174.1";
chr3	PacBio	CDS	195882051	195882328	.	-	.	gene_id "ENSG00000061938"; transcript_id "G6174.1";
chr3	PacBio	CDS	195883157	195883309	.	-	.	gene_id "ENSG00000061938"; transcript_id "G6174.1";
chr3	PacBio	CDS	195884812	195885033	.	-	.	gene_id "ENSG00000061938"; transcript_id "G6174.1";
chr3	PacBio	CDS	195886977	195887047	.	-	.	gene_id "ENSG00000061938"; transcript_id "G6174.1";
chr3	PacBio	CDS	195888426	195888588	.	-	.	gene_id "ENSG00000061938"; transcript_id "G6174.1";
chr3	PacBio	transcript	196049284	196082092	.	-	.	gene_id "ENSG00000072274"; transcript_id "G6175.4";
chr3	PacBio	exon	196049284	196052184	.	-	.	gene_id "ENSG00000072274"; transcript_id "G6175.4";
chr3	PacBio	exon	196053418	196053558	.	-	.	gene_id "ENSG00000072274"; transcript_id "G6175.4";
chr3	PacBio	exon	196055080	196055301	.	-	.	gene_id "ENSG00000072274"; transcript_id "G6175.4";
chr3	PacBio	exon	196058284	196058365	.	-	.	gene_id "ENSG00000072274"; transcript_id "G6175.4";
chr3	PacBio	exon	196058574	196058632	.	-	.	gene_id "ENSG00000072274"; transcript_id "G6175.4";
chr3	PacBio	exon	196060180	196060247	.	-	.	gene_id "ENSG00000072274"; transcript_id "G6175.4";
chr3	PacBio	exon	196062582	196062645	.	-	.	gene_id "ENSG00000072274"; transcript_id "G6175.4";
chr3	PacBio	exon	196062854	196062939	.	-	.	gene_id "ENSG00000072274"; transcript_id "G6175.4";
chr3	PacBio	exon	196064309	196064428	.	-	.	gene_id "ENSG00000072274"; transcript_id "G6175.4";
chr3	PacBio	exon	196065443	196065600	.	-	.	gene_id "ENSG00000072274"; transcript_id "G6175.4";
chr3	PacBio	exon	196067518	196067657	.	-	.	gene_id "ENSG00000072274"; transcript_id "G6175.4";
chr3	PacBio	exon	196068032	196068130	.	-	.	gene_id "ENSG00000072274"; transcript_id "G6175.4";
chr3	PacBio	exon	196069455	196069568	.	-	.	gene_id "ENSG00000072274"; transcript_id "G6175.4";
chr3	PacBio	exon	196072003	196072152	.	-	.	gene_id "ENSG00000072274"; transcript_id "G6175.4";
chr3	PacBio	exon	196073930	196074125	.	-	.	gene_id "ENSG00000072274"; transcript_id "G6175.4";
chr3	PacBio	exon	196075159	196075360	.	-	.	gene_id "ENSG00000072274"; transcript_id "G6175.4";
chr3	PacBio	exon	196077064	196077122	.	-	.	gene_id "ENSG00000072274"; transcript_id "G6175.4";
chr3	PacBio	exon	196082043	196082092	.	-	.	gene_id "ENSG00000072274"; transcript_id "G6175.4";
chr3	PacBio	CDS	196051942	196052184	.	-	.	gene_id "ENSG00000072274"; transcript_id "G6175.4";
chr3	PacBio	CDS	196053418	196053558	.	-	.	gene_id "ENSG00000072274"; transcript_id "G6175.4";
chr3	PacBio	CDS	196055080	196055301	.	-	.	gene_id "ENSG00000072274"; transcript_id "G6175.4";
chr3	PacBio	CDS	196058284	196058365	.	-	.	gene_id "ENSG00000072274"; transcript_id "G6175.4";
chr3	PacBio	CDS	196058574	196058632	.	-	.	gene_id "ENSG00000072274"; transcript_id "G6175.4";
chr3	PacBio	CDS	196060180	196060247	.	-	.	gene_id "ENSG00000072274"; transcript_id "G6175.4";
chr3	PacBio	CDS	196062582	196062645	.	-	.	gene_id "ENSG00000072274"; transcript_id "G6175.4";
chr3	PacBio	CDS	196062854	196062939	.	-	.	gene_id "ENSG00000072274"; transcript_id "G6175.4";
chr3	PacBio	CDS	196064309	196064428	.	-	.	gene_id "ENSG00000072274"; transcript_id "G6175.4";
chr3	PacBio	CDS	196065443	196065600	.	-	.	gene_id "ENSG00000072274"; transcript_id "G6175.4";
chr3	PacBio	CDS	196067518	196067657	.	-	.	gene_id "ENSG00000072274"; transcript_id "G6175.4";
chr3	PacBio	CDS	196068032	196068085	.	-	.	gene_id "ENSG00000072274"; transcript_id "G6175.4";
chr3	PacBio	transcript	196049284	196082092	.	-	.	gene_id "ENSG00000072274"; transcript_id "G6175.5";
chr3	PacBio	exon	196049284	196052184	.	-	.	gene_id "ENSG00000072274"; transcript_id "G6175.5";
chr3	PacBio	exon	196053418	196053558	.	-	.	gene_id "ENSG00000072274"; transcript_id "G6175.5";
chr3	PacBio	exon	196055080	196055301	.	-	.	gene_id "ENSG00000072274"; transcript_id "G6175.5";
chr3	PacBio	exon	196058284	196058365	.	-	.	gene_id "ENSG00000072274"; transcript_id "G6175.5";
chr3	PacBio	exon	196058574	196058632	.	-	.	gene_id "ENSG00000072274"; transcript_id "G6175.5";
chr3	PacBio	exon	196060180	196060247	.	-	.	gene_id "ENSG00000072274"; transcript_id "G6175.5";
chr3	PacBio	exon	196062582	196062645	.	-	.	gene_id "ENSG00000072274"; transcript_id "G6175.5";
chr3	PacBio	exon	196062854	196062939	.	-	.	gene_id "ENSG00000072274"; transcript_id "G6175.5";
chr3	PacBio	exon	196064309	196064428	.	-	.	gene_id "ENSG00000072274"; transcript_id "G6175.5";
chr3	PacBio	exon	196065443	196065600	.	-	.	gene_id "ENSG00000072274"; transcript_id "G6175.5";
chr3	PacBio	exon	196067518	196067657	.	-	.	gene_id "ENSG00000072274"; transcript_id "G6175.5";
chr3	PacBio	exon	196068032	196068130	.	-	.	gene_id "ENSG00000072274"; transcript_id "G6175.5";
chr3	PacBio	exon	196069455	196069568	.	-	.	gene_id "ENSG00000072274"; transcript_id "G6175.5";
chr3	PacBio	exon	196072003	196072152	.	-	.	gene_id "ENSG00000072274"; transcript_id "G6175.5";
chr3	PacBio	exon	196077064	196077122	.	-	.	gene_id "ENSG00000072274"; transcript_id "G6175.5";
chr3	PacBio	exon	196082043	196082092	.	-	.	gene_id "ENSG00000072274"; transcript_id "G6175.5";
chr3	PacBio	CDS	196051942	196052184	.	-	.	gene_id "ENSG00000072274"; transcript_id "G6175.5";
chr3	PacBio	CDS	196053418	196053558	.	-	.	gene_id "ENSG00000072274"; transcript_id "G6175.5";
chr3	PacBio	CDS	196055080	196055301	.	-	.	gene_id "ENSG00000072274"; transcript_id "G6175.5";
chr3	PacBio	CDS	196058284	196058365	.	-	.	gene_id "ENSG00000072274"; transcript_id "G6175.5";
chr3	PacBio	CDS	196058574	196058632	.	-	.	gene_id "ENSG00000072274"; transcript_id "G6175.5";
chr3	PacBio	CDS	196060180	196060247	.	-	.	gene_id "ENSG00000072274"; transcript_id "G6175.5";
chr3	PacBio	CDS	196062582	196062645	.	-	.	gene_id "ENSG00000072274"; transcript_id "G6175.5";
chr3	PacBio	CDS	196062854	196062939	.	-	.	gene_id "ENSG00000072274"; transcript_id "G6175.5";
chr3	PacBio	CDS	196064309	196064428	.	-	.	gene_id "ENSG00000072274"; transcript_id "G6175.5";
chr3	PacBio	CDS	196065443	196065600	.	-	.	gene_id "ENSG00000072274"; transcript_id "G6175.5";
chr3	PacBio	CDS	196067518	196067657	.	-	.	gene_id "ENSG00000072274"; transcript_id "G6175.5";
chr3	PacBio	CDS	196068032	196068085	.	-	.	gene_id "ENSG00000072274"; transcript_id "G6175.5";
chr3	PacBio	transcript	196049285	196082090	.	-	.	gene_id "ENSG00000072274"; transcript_id "G6175.12";
chr3	PacBio	exon	196049285	196052184	.	-	.	gene_id "ENSG00000072274"; transcript_id "G6175.12";
chr3	PacBio	exon	196053418	196053558	.	-	.	gene_id "ENSG00000072274"; transcript_id "G6175.12";
chr3	PacBio	exon	196055080	196055301	.	-	.	gene_id "ENSG00000072274"; transcript_id "G6175.12";
chr3	PacBio	exon	196058284	196058365	.	-	.	gene_id "ENSG00000072274"; transcript_id "G6175.12";
chr3	PacBio	exon	196058574	196058632	.	-	.	gene_id "ENSG00000072274"; transcript_id "G6175.12";
chr3	PacBio	exon	196060180	196060247	.	-	.	gene_id "ENSG00000072274"; transcript_id "G6175.12";
chr3	PacBio	exon	196062582	196062645	.	-	.	gene_id "ENSG00000072274"; transcript_id "G6175.12";
chr3	PacBio	exon	196062854	196062939	.	-	.	gene_id "ENSG00000072274"; transcript_id "G6175.12";
chr3	PacBio	exon	196064309	196064428	.	-	.	gene_id "ENSG00000072274"; transcript_id "G6175.12";
chr3	PacBio	exon	196065443	196065600	.	-	.	gene_id "ENSG00000072274"; transcript_id "G6175.12";
chr3	PacBio	exon	196067518	196067657	.	-	.	gene_id "ENSG00000072274"; transcript_id "G6175.12";
chr3	PacBio	exon	196068032	196068130	.	-	.	gene_id "ENSG00000072274"; transcript_id "G6175.12";
chr3	PacBio	exon	196069455	196069568	.	-	.	gene_id "ENSG00000072274"; transcript_id "G6175.12";
chr3	PacBio	exon	196071396	196071498	.	-	.	gene_id "ENSG00000072274"; transcript_id "G6175.12";
chr3	PacBio	exon	196072003	196072152	.	-	.	gene_id "ENSG00000072274"; transcript_id "G6175.12";
chr3	PacBio	exon	196073930	196074125	.	-	.	gene_id "ENSG00000072274"; transcript_id "G6175.12";
chr3	PacBio	exon	196077064	196077122	.	-	.	gene_id "ENSG00000072274"; transcript_id "G6175.12";
chr3	PacBio	exon	196082043	196082090	.	-	.	gene_id "ENSG00000072274"; transcript_id "G6175.12";
chr3	PacBio	CDS	196051942	196052184	.	-	.	gene_id "ENSG00000072274"; transcript_id "G6175.12";
chr3	PacBio	CDS	196053418	196053558	.	-	.	gene_id "ENSG00000072274"; transcript_id "G6175.12";
chr3	PacBio	CDS	196055080	196055301	.	-	.	gene_id "ENSG00000072274"; transcript_id "G6175.12";
chr3	PacBio	CDS	196058284	196058365	.	-	.	gene_id "ENSG00000072274"; transcript_id "G6175.12";
chr3	PacBio	CDS	196058574	196058632	.	-	.	gene_id "ENSG00000072274"; transcript_id "G6175.12";
chr3	PacBio	CDS	196060180	196060247	.	-	.	gene_id "ENSG00000072274"; transcript_id "G6175.12";
chr3	PacBio	CDS	196062582	196062645	.	-	.	gene_id "ENSG00000072274"; transcript_id "G6175.12";
chr3	PacBio	CDS	196062854	196062939	.	-	.	gene_id "ENSG00000072274"; transcript_id "G6175.12";
chr3	PacBio	CDS	196064309	196064428	.	-	.	gene_id "ENSG00000072274"; transcript_id "G6175.12";
chr3	PacBio	CDS	196065443	196065600	.	-	.	gene_id "ENSG00000072274"; transcript_id "G6175.12";
chr3	PacBio	CDS	196067518	196067657	.	-	.	gene_id "ENSG00000072274"; transcript_id "G6175.12";
chr3	PacBio	CDS	196068032	196068130	.	-	.	gene_id "ENSG00000072274"; transcript_id "G6175.12";
chr3	PacBio	CDS	196069455	196069568	.	-	.	gene_id "ENSG00000072274"; transcript_id "G6175.12";
chr3	PacBio	CDS	196071396	196071498	.	-	.	gene_id "ENSG00000072274"; transcript_id "G6175.12";
chr3	PacBio	CDS	196072003	196072152	.	-	.	gene_id "ENSG00000072274"; transcript_id "G6175.12";
chr3	PacBio	CDS	196073930	196074120	.	-	.	gene_id "ENSG00000072274"; transcript_id "G6175.12";
chr3	PacBio	transcript	196049285	196082090	.	-	.	gene_id "ENSG00000072274"; transcript_id "G6175.13";
chr3	PacBio	exon	196049285	196052184	.	-	.	gene_id "ENSG00000072274"; transcript_id "G6175.13";
chr3	PacBio	exon	196053418	196053558	.	-	.	gene_id "ENSG00000072274"; transcript_id "G6175.13";
chr3	PacBio	exon	196055080	196055301	.	-	.	gene_id "ENSG00000072274"; transcript_id "G6175.13";
chr3	PacBio	exon	196058284	196058365	.	-	.	gene_id "ENSG00000072274"; transcript_id "G6175.13";
chr3	PacBio	exon	196058574	196058632	.	-	.	gene_id "ENSG00000072274"; transcript_id "G6175.13";
chr3	PacBio	exon	196060180	196060247	.	-	.	gene_id "ENSG00000072274"; transcript_id "G6175.13";
chr3	PacBio	exon	196062582	196062645	.	-	.	gene_id "ENSG00000072274"; transcript_id "G6175.13";
chr3	PacBio	exon	196062854	196062939	.	-	.	gene_id "ENSG00000072274"; transcript_id "G6175.13";
chr3	PacBio	exon	196064309	196064428	.	-	.	gene_id "ENSG00000072274"; transcript_id "G6175.13";
chr3	PacBio	exon	196065443	196065600	.	-	.	gene_id "ENSG00000072274"; transcript_id "G6175.13";
chr3	PacBio	exon	196067518	196067657	.	-	.	gene_id "ENSG00000072274"; transcript_id "G6175.13";
chr3	PacBio	exon	196068032	196068130	.	-	.	gene_id "ENSG00000072274"; transcript_id "G6175.13";
chr3	PacBio	exon	196069455	196069568	.	-	.	gene_id "ENSG00000072274"; transcript_id "G6175.13";
chr3	PacBio	exon	196071396	196071498	.	-	.	gene_id "ENSG00000072274"; transcript_id "G6175.13";
chr3	PacBio	exon	196072003	196072152	.	-	.	gene_id "ENSG00000072274"; transcript_id "G6175.13";
chr3	PacBio	exon	196077064	196077122	.	-	.	gene_id "ENSG00000072274"; transcript_id "G6175.13";
chr3	PacBio	exon	196082043	196082090	.	-	.	gene_id "ENSG00000072274"; transcript_id "G6175.13";
chr3	PacBio	CDS	196051942	196052184	.	-	.	gene_id "ENSG00000072274"; transcript_id "G6175.13";
chr3	PacBio	CDS	196053418	196053558	.	-	.	gene_id "ENSG00000072274"; transcript_id "G6175.13";
chr3	PacBio	CDS	196055080	196055301	.	-	.	gene_id "ENSG00000072274"; transcript_id "G6175.13";
chr3	PacBio	CDS	196058284	196058365	.	-	.	gene_id "ENSG00000072274"; transcript_id "G6175.13";
chr3	PacBio	CDS	196058574	196058632	.	-	.	gene_id "ENSG00000072274"; transcript_id "G6175.13";
chr3	PacBio	CDS	196060180	196060247	.	-	.	gene_id "ENSG00000072274"; transcript_id "G6175.13";
chr3	PacBio	CDS	196062582	196062645	.	-	.	gene_id "ENSG00000072274"; transcript_id "G6175.13";
chr3	PacBio	CDS	196062854	196062939	.	-	.	gene_id "ENSG00000072274"; transcript_id "G6175.13";
chr3	PacBio	CDS	196064309	196064428	.	-	.	gene_id "ENSG00000072274"; transcript_id "G6175.13";
chr3	PacBio	CDS	196065443	196065600	.	-	.	gene_id "ENSG00000072274"; transcript_id "G6175.13";
chr3	PacBio	CDS	196067518	196067657	.	-	.	gene_id "ENSG00000072274"; transcript_id "G6175.13";
chr3	PacBio	CDS	196068032	196068085	.	-	.	gene_id "ENSG00000072274"; transcript_id "G6175.13";
chr3	PacBio	transcript	196049285	196082090	.	-	.	gene_id "ENSG00000072274"; transcript_id "G6175.14";
chr3	PacBio	exon	196049285	196052184	.	-	.	gene_id "ENSG00000072274"; transcript_id "G6175.14";
chr3	PacBio	exon	196053418	196053558	.	-	.	gene_id "ENSG00000072274"; transcript_id "G6175.14";
chr3	PacBio	exon	196055080	196055301	.	-	.	gene_id "ENSG00000072274"; transcript_id "G6175.14";
chr3	PacBio	exon	196058284	196058365	.	-	.	gene_id "ENSG00000072274"; transcript_id "G6175.14";
chr3	PacBio	exon	196058574	196058632	.	-	.	gene_id "ENSG00000072274"; transcript_id "G6175.14";
chr3	PacBio	exon	196060180	196060247	.	-	.	gene_id "ENSG00000072274"; transcript_id "G6175.14";
chr3	PacBio	exon	196062582	196062645	.	-	.	gene_id "ENSG00000072274"; transcript_id "G6175.14";
chr3	PacBio	exon	196062854	196062939	.	-	.	gene_id "ENSG00000072274"; transcript_id "G6175.14";
chr3	PacBio	exon	196064309	196064428	.	-	.	gene_id "ENSG00000072274"; transcript_id "G6175.14";
chr3	PacBio	exon	196065443	196065600	.	-	.	gene_id "ENSG00000072274"; transcript_id "G6175.14";
chr3	PacBio	exon	196067518	196067657	.	-	.	gene_id "ENSG00000072274"; transcript_id "G6175.14";
chr3	PacBio	exon	196068032	196068130	.	-	.	gene_id "ENSG00000072274"; transcript_id "G6175.14";
chr3	PacBio	exon	196069455	196069568	.	-	.	gene_id "ENSG00000072274"; transcript_id "G6175.14";
chr3	PacBio	exon	196072003	196072152	.	-	.	gene_id "ENSG00000072274"; transcript_id "G6175.14";
chr3	PacBio	exon	196075159	196075360	.	-	.	gene_id "ENSG00000072274"; transcript_id "G6175.14";
chr3	PacBio	exon	196077064	196077122	.	-	.	gene_id "ENSG00000072274"; transcript_id "G6175.14";
chr3	PacBio	exon	196082043	196082090	.	-	.	gene_id "ENSG00000072274"; transcript_id "G6175.14";
chr3	PacBio	CDS	196051942	196052184	.	-	.	gene_id "ENSG00000072274"; transcript_id "G6175.14";
chr3	PacBio	CDS	196053418	196053558	.	-	.	gene_id "ENSG00000072274"; transcript_id "G6175.14";
chr3	PacBio	CDS	196055080	196055301	.	-	.	gene_id "ENSG00000072274"; transcript_id "G6175.14";
chr3	PacBio	CDS	196058284	196058365	.	-	.	gene_id "ENSG00000072274"; transcript_id "G6175.14";
chr3	PacBio	CDS	196058574	196058632	.	-	.	gene_id "ENSG00000072274"; transcript_id "G6175.14";
chr3	PacBio	CDS	196060180	196060247	.	-	.	gene_id "ENSG00000072274"; transcript_id "G6175.14";
chr3	PacBio	CDS	196062582	196062645	.	-	.	gene_id "ENSG00000072274"; transcript_id "G6175.14";
chr3	PacBio	CDS	196062854	196062939	.	-	.	gene_id "ENSG00000072274"; transcript_id "G6175.14";
chr3	PacBio	CDS	196064309	196064428	.	-	.	gene_id "ENSG00000072274"; transcript_id "G6175.14";
chr3	PacBio	CDS	196065443	196065600	.	-	.	gene_id "ENSG00000072274"; transcript_id "G6175.14";
chr3	PacBio	CDS	196067518	196067657	.	-	.	gene_id "ENSG00000072274"; transcript_id "G6175.14";
chr3	PacBio	CDS	196068032	196068085	.	-	.	gene_id "ENSG00000072274"; transcript_id "G6175.14";
chr3	PacBio	transcript	196049285	196082090	.	-	.	gene_id "ENSG00000072274"; transcript_id "G6175.15";
chr3	PacBio	exon	196049285	196052184	.	-	.	gene_id "ENSG00000072274"; transcript_id "G6175.15";
chr3	PacBio	exon	196053418	196053558	.	-	.	gene_id "ENSG00000072274"; transcript_id "G6175.15";
chr3	PacBio	exon	196055080	196055301	.	-	.	gene_id "ENSG00000072274"; transcript_id "G6175.15";
chr3	PacBio	exon	196058284	196058365	.	-	.	gene_id "ENSG00000072274"; transcript_id "G6175.15";
chr3	PacBio	exon	196058574	196058632	.	-	.	gene_id "ENSG00000072274"; transcript_id "G6175.15";
chr3	PacBio	exon	196060180	196060247	.	-	.	gene_id "ENSG00000072274"; transcript_id "G6175.15";
chr3	PacBio	exon	196062582	196062645	.	-	.	gene_id "ENSG00000072274"; transcript_id "G6175.15";
chr3	PacBio	exon	196062854	196062939	.	-	.	gene_id "ENSG00000072274"; transcript_id "G6175.15";
chr3	PacBio	exon	196064309	196064428	.	-	.	gene_id "ENSG00000072274"; transcript_id "G6175.15";
chr3	PacBio	exon	196065443	196066445	.	-	.	gene_id "ENSG00000072274"; transcript_id "G6175.15";
chr3	PacBio	exon	196067518	196067657	.	-	.	gene_id "ENSG00000072274"; transcript_id "G6175.15";
chr3	PacBio	exon	196068032	196068130	.	-	.	gene_id "ENSG00000072274"; transcript_id "G6175.15";
chr3	PacBio	exon	196069455	196069568	.	-	.	gene_id "ENSG00000072274"; transcript_id "G6175.15";
chr3	PacBio	exon	196071396	196071498	.	-	.	gene_id "ENSG00000072274"; transcript_id "G6175.15";
chr3	PacBio	exon	196072003	196072152	.	-	.	gene_id "ENSG00000072274"; transcript_id "G6175.15";
chr3	PacBio	exon	196073930	196074125	.	-	.	gene_id "ENSG00000072274"; transcript_id "G6175.15";
chr3	PacBio	exon	196075159	196075360	.	-	.	gene_id "ENSG00000072274"; transcript_id "G6175.15";
chr3	PacBio	exon	196077064	196077122	.	-	.	gene_id "ENSG00000072274"; transcript_id "G6175.15";
chr3	PacBio	exon	196082043	196082090	.	-	.	gene_id "ENSG00000072274"; transcript_id "G6175.15";
chr3	PacBio	CDS	196051942	196052184	.	-	.	gene_id "ENSG00000072274"; transcript_id "G6175.15";
chr3	PacBio	CDS	196053418	196053558	.	-	.	gene_id "ENSG00000072274"; transcript_id "G6175.15";
chr3	PacBio	CDS	196055080	196055301	.	-	.	gene_id "ENSG00000072274"; transcript_id "G6175.15";
chr3	PacBio	CDS	196058284	196058365	.	-	.	gene_id "ENSG00000072274"; transcript_id "G6175.15";
chr3	PacBio	CDS	196058574	196058632	.	-	.	gene_id "ENSG00000072274"; transcript_id "G6175.15";
chr3	PacBio	CDS	196060180	196060247	.	-	.	gene_id "ENSG00000072274"; transcript_id "G6175.15";
chr3	PacBio	CDS	196062582	196062645	.	-	.	gene_id "ENSG00000072274"; transcript_id "G6175.15";
chr3	PacBio	CDS	196062854	196062939	.	-	.	gene_id "ENSG00000072274"; transcript_id "G6175.15";
chr3	PacBio	CDS	196064309	196064428	.	-	.	gene_id "ENSG00000072274"; transcript_id "G6175.15";
chr3	PacBio	CDS	196065443	196065596	.	-	.	gene_id "ENSG00000072274"; transcript_id "G6175.15";
chr3	PacBio	transcript	196049285	196082090	.	-	.	gene_id "ENSG00000072274"; transcript_id "G6175.16";
chr3	PacBio	exon	196049285	196052184	.	-	.	gene_id "ENSG00000072274"; transcript_id "G6175.16";
chr3	PacBio	exon	196053418	196053558	.	-	.	gene_id "ENSG00000072274"; transcript_id "G6175.16";
chr3	PacBio	exon	196055080	196055301	.	-	.	gene_id "ENSG00000072274"; transcript_id "G6175.16";
chr3	PacBio	exon	196058284	196058365	.	-	.	gene_id "ENSG00000072274"; transcript_id "G6175.16";
chr3	PacBio	exon	196058574	196058632	.	-	.	gene_id "ENSG00000072274"; transcript_id "G6175.16";
chr3	PacBio	exon	196060180	196060247	.	-	.	gene_id "ENSG00000072274"; transcript_id "G6175.16";
chr3	PacBio	exon	196062582	196062645	.	-	.	gene_id "ENSG00000072274"; transcript_id "G6175.16";
chr3	PacBio	exon	196062854	196064428	.	-	.	gene_id "ENSG00000072274"; transcript_id "G6175.16";
chr3	PacBio	exon	196065443	196065600	.	-	.	gene_id "ENSG00000072274"; transcript_id "G6175.16";
chr3	PacBio	exon	196067518	196067657	.	-	.	gene_id "ENSG00000072274"; transcript_id "G6175.16";
chr3	PacBio	exon	196068032	196068130	.	-	.	gene_id "ENSG00000072274"; transcript_id "G6175.16";
chr3	PacBio	exon	196069455	196069568	.	-	.	gene_id "ENSG00000072274"; transcript_id "G6175.16";
chr3	PacBio	exon	196071396	196071498	.	-	.	gene_id "ENSG00000072274"; transcript_id "G6175.16";
chr3	PacBio	exon	196072003	196072152	.	-	.	gene_id "ENSG00000072274"; transcript_id "G6175.16";
chr3	PacBio	exon	196073930	196074125	.	-	.	gene_id "ENSG00000072274"; transcript_id "G6175.16";
chr3	PacBio	exon	196075159	196075360	.	-	.	gene_id "ENSG00000072274"; transcript_id "G6175.16";
chr3	PacBio	exon	196077064	196077122	.	-	.	gene_id "ENSG00000072274"; transcript_id "G6175.16";
chr3	PacBio	exon	196082043	196082090	.	-	.	gene_id "ENSG00000072274"; transcript_id "G6175.16";
chr3	PacBio	CDS	196064187	196064428	.	-	.	gene_id "ENSG00000072274"; transcript_id "G6175.16";
chr3	PacBio	CDS	196065443	196065600	.	-	.	gene_id "ENSG00000072274"; transcript_id "G6175.16";
chr3	PacBio	CDS	196067518	196067657	.	-	.	gene_id "ENSG00000072274"; transcript_id "G6175.16";
chr3	PacBio	CDS	196068032	196068130	.	-	.	gene_id "ENSG00000072274"; transcript_id "G6175.16";
chr3	PacBio	CDS	196069455	196069568	.	-	.	gene_id "ENSG00000072274"; transcript_id "G6175.16";
chr3	PacBio	CDS	196071396	196071498	.	-	.	gene_id "ENSG00000072274"; transcript_id "G6175.16";
chr3	PacBio	CDS	196072003	196072152	.	-	.	gene_id "ENSG00000072274"; transcript_id "G6175.16";
chr3	PacBio	CDS	196073930	196074125	.	-	.	gene_id "ENSG00000072274"; transcript_id "G6175.16";
chr3	PacBio	CDS	196075159	196075360	.	-	.	gene_id "ENSG00000072274"; transcript_id "G6175.16";
chr3	PacBio	CDS	196077064	196077099	.	-	.	gene_id "ENSG00000072274"; transcript_id "G6175.16";
chr3	PacBio	transcript	196049285	196082090	.	-	.	gene_id "ENSG00000072274"; transcript_id "G6175.17";
chr3	PacBio	exon	196049285	196052184	.	-	.	gene_id "ENSG00000072274"; transcript_id "G6175.17";
chr3	PacBio	exon	196053418	196053558	.	-	.	gene_id "ENSG00000072274"; transcript_id "G6175.17";
chr3	PacBio	exon	196055080	196055301	.	-	.	gene_id "ENSG00000072274"; transcript_id "G6175.17";
chr3	PacBio	exon	196058284	196058365	.	-	.	gene_id "ENSG00000072274"; transcript_id "G6175.17";
chr3	PacBio	exon	196058574	196058632	.	-	.	gene_id "ENSG00000072274"; transcript_id "G6175.17";
chr3	PacBio	exon	196060180	196060247	.	-	.	gene_id "ENSG00000072274"; transcript_id "G6175.17";
chr3	PacBio	exon	196062582	196062939	.	-	.	gene_id "ENSG00000072274"; transcript_id "G6175.17";
chr3	PacBio	exon	196064309	196064428	.	-	.	gene_id "ENSG00000072274"; transcript_id "G6175.17";
chr3	PacBio	exon	196065443	196065600	.	-	.	gene_id "ENSG00000072274"; transcript_id "G6175.17";
chr3	PacBio	exon	196067518	196067657	.	-	.	gene_id "ENSG00000072274"; transcript_id "G6175.17";
chr3	PacBio	exon	196068032	196068130	.	-	.	gene_id "ENSG00000072274"; transcript_id "G6175.17";
chr3	PacBio	exon	196069455	196069568	.	-	.	gene_id "ENSG00000072274"; transcript_id "G6175.17";
chr3	PacBio	exon	196071396	196071498	.	-	.	gene_id "ENSG00000072274"; transcript_id "G6175.17";
chr3	PacBio	exon	196072003	196072152	.	-	.	gene_id "ENSG00000072274"; transcript_id "G6175.17";
chr3	PacBio	exon	196073930	196074125	.	-	.	gene_id "ENSG00000072274"; transcript_id "G6175.17";
chr3	PacBio	exon	196075159	196075360	.	-	.	gene_id "ENSG00000072274"; transcript_id "G6175.17";
chr3	PacBio	exon	196077064	196077122	.	-	.	gene_id "ENSG00000072274"; transcript_id "G6175.17";
chr3	PacBio	exon	196082043	196082090	.	-	.	gene_id "ENSG00000072274"; transcript_id "G6175.17";
chr3	PacBio	CDS	196062776	196062939	.	-	.	gene_id "ENSG00000072274"; transcript_id "G6175.17";
chr3	PacBio	CDS	196064309	196064428	.	-	.	gene_id "ENSG00000072274"; transcript_id "G6175.17";
chr3	PacBio	CDS	196065443	196065600	.	-	.	gene_id "ENSG00000072274"; transcript_id "G6175.17";
chr3	PacBio	CDS	196067518	196067657	.	-	.	gene_id "ENSG00000072274"; transcript_id "G6175.17";
chr3	PacBio	CDS	196068032	196068130	.	-	.	gene_id "ENSG00000072274"; transcript_id "G6175.17";
chr3	PacBio	CDS	196069455	196069568	.	-	.	gene_id "ENSG00000072274"; transcript_id "G6175.17";
chr3	PacBio	CDS	196071396	196071498	.	-	.	gene_id "ENSG00000072274"; transcript_id "G6175.17";
chr3	PacBio	CDS	196072003	196072152	.	-	.	gene_id "ENSG00000072274"; transcript_id "G6175.17";
chr3	PacBio	CDS	196073930	196074125	.	-	.	gene_id "ENSG00000072274"; transcript_id "G6175.17";
chr3	PacBio	CDS	196075159	196075360	.	-	.	gene_id "ENSG00000072274"; transcript_id "G6175.17";
chr3	PacBio	CDS	196077064	196077099	.	-	.	gene_id "ENSG00000072274"; transcript_id "G6175.17";
chr3	PacBio	transcript	196049285	196082090	.	-	.	gene_id "ENSG00000072274"; transcript_id "G6175.18";
chr3	PacBio	exon	196049285	196052184	.	-	.	gene_id "ENSG00000072274"; transcript_id "G6175.18";
chr3	PacBio	exon	196053418	196053558	.	-	.	gene_id "ENSG00000072274"; transcript_id "G6175.18";
chr3	PacBio	exon	196058284	196058365	.	-	.	gene_id "ENSG00000072274"; transcript_id "G6175.18";
chr3	PacBio	exon	196058574	196058632	.	-	.	gene_id "ENSG00000072274"; transcript_id "G6175.18";
chr3	PacBio	exon	196060180	196060247	.	-	.	gene_id "ENSG00000072274"; transcript_id "G6175.18";
chr3	PacBio	exon	196062582	196062645	.	-	.	gene_id "ENSG00000072274"; transcript_id "G6175.18";
chr3	PacBio	exon	196062854	196062939	.	-	.	gene_id "ENSG00000072274"; transcript_id "G6175.18";
chr3	PacBio	exon	196064309	196064428	.	-	.	gene_id "ENSG00000072274"; transcript_id "G6175.18";
chr3	PacBio	exon	196065443	196065600	.	-	.	gene_id "ENSG00000072274"; transcript_id "G6175.18";
chr3	PacBio	exon	196067518	196067657	.	-	.	gene_id "ENSG00000072274"; transcript_id "G6175.18";
chr3	PacBio	exon	196068032	196068130	.	-	.	gene_id "ENSG00000072274"; transcript_id "G6175.18";
chr3	PacBio	exon	196069455	196069568	.	-	.	gene_id "ENSG00000072274"; transcript_id "G6175.18";
chr3	PacBio	exon	196071396	196071498	.	-	.	gene_id "ENSG00000072274"; transcript_id "G6175.18";
chr3	PacBio	exon	196072003	196072152	.	-	.	gene_id "ENSG00000072274"; transcript_id "G6175.18";
chr3	PacBio	exon	196073930	196074125	.	-	.	gene_id "ENSG00000072274"; transcript_id "G6175.18";
chr3	PacBio	exon	196075159	196075360	.	-	.	gene_id "ENSG00000072274"; transcript_id "G6175.18";
chr3	PacBio	exon	196077064	196077122	.	-	.	gene_id "ENSG00000072274"; transcript_id "G6175.18";
chr3	PacBio	exon	196082043	196082090	.	-	.	gene_id "ENSG00000072274"; transcript_id "G6175.18";
chr3	PacBio	CDS	196051942	196052184	.	-	.	gene_id "ENSG00000072274"; transcript_id "G6175.18";
chr3	PacBio	CDS	196053418	196053558	.	-	.	gene_id "ENSG00000072274"; transcript_id "G6175.18";
chr3	PacBio	CDS	196058284	196058365	.	-	.	gene_id "ENSG00000072274"; transcript_id "G6175.18";
chr3	PacBio	CDS	196058574	196058632	.	-	.	gene_id "ENSG00000072274"; transcript_id "G6175.18";
chr3	PacBio	CDS	196060180	196060247	.	-	.	gene_id "ENSG00000072274"; transcript_id "G6175.18";
chr3	PacBio	CDS	196062582	196062645	.	-	.	gene_id "ENSG00000072274"; transcript_id "G6175.18";
chr3	PacBio	CDS	196062854	196062939	.	-	.	gene_id "ENSG00000072274"; transcript_id "G6175.18";
chr3	PacBio	CDS	196064309	196064428	.	-	.	gene_id "ENSG00000072274"; transcript_id "G6175.18";
chr3	PacBio	CDS	196065443	196065600	.	-	.	gene_id "ENSG00000072274"; transcript_id "G6175.18";
chr3	PacBio	CDS	196067518	196067657	.	-	.	gene_id "ENSG00000072274"; transcript_id "G6175.18";
chr3	PacBio	CDS	196068032	196068130	.	-	.	gene_id "ENSG00000072274"; transcript_id "G6175.18";
chr3	PacBio	CDS	196069455	196069568	.	-	.	gene_id "ENSG00000072274"; transcript_id "G6175.18";
chr3	PacBio	CDS	196071396	196071498	.	-	.	gene_id "ENSG00000072274"; transcript_id "G6175.18";
chr3	PacBio	CDS	196072003	196072152	.	-	.	gene_id "ENSG00000072274"; transcript_id "G6175.18";
chr3	PacBio	CDS	196073930	196074125	.	-	.	gene_id "ENSG00000072274"; transcript_id "G6175.18";
chr3	PacBio	CDS	196075159	196075360	.	-	.	gene_id "ENSG00000072274"; transcript_id "G6175.18";
chr3	PacBio	CDS	196077064	196077099	.	-	.	gene_id "ENSG00000072274"; transcript_id "G6175.18";
chr3	PacBio	transcript	196049285	196082090	.	-	.	gene_id "ENSG00000072274"; transcript_id "G6175.19";
chr3	PacBio	exon	196049285	196052184	.	-	.	gene_id "ENSG00000072274"; transcript_id "G6175.19";
chr3	PacBio	exon	196055080	196055301	.	-	.	gene_id "ENSG00000072274"; transcript_id "G6175.19";
chr3	PacBio	exon	196058284	196058365	.	-	.	gene_id "ENSG00000072274"; transcript_id "G6175.19";
chr3	PacBio	exon	196058574	196058632	.	-	.	gene_id "ENSG00000072274"; transcript_id "G6175.19";
chr3	PacBio	exon	196060180	196060247	.	-	.	gene_id "ENSG00000072274"; transcript_id "G6175.19";
chr3	PacBio	exon	196062582	196062645	.	-	.	gene_id "ENSG00000072274"; transcript_id "G6175.19";
chr3	PacBio	exon	196062854	196062939	.	-	.	gene_id "ENSG00000072274"; transcript_id "G6175.19";
chr3	PacBio	exon	196064309	196064428	.	-	.	gene_id "ENSG00000072274"; transcript_id "G6175.19";
chr3	PacBio	exon	196065443	196065600	.	-	.	gene_id "ENSG00000072274"; transcript_id "G6175.19";
chr3	PacBio	exon	196067518	196067657	.	-	.	gene_id "ENSG00000072274"; transcript_id "G6175.19";
chr3	PacBio	exon	196068032	196068130	.	-	.	gene_id "ENSG00000072274"; transcript_id "G6175.19";
chr3	PacBio	exon	196069455	196069568	.	-	.	gene_id "ENSG00000072274"; transcript_id "G6175.19";
chr3	PacBio	exon	196071396	196071498	.	-	.	gene_id "ENSG00000072274"; transcript_id "G6175.19";
chr3	PacBio	exon	196072003	196072152	.	-	.	gene_id "ENSG00000072274"; transcript_id "G6175.19";
chr3	PacBio	exon	196073930	196074125	.	-	.	gene_id "ENSG00000072274"; transcript_id "G6175.19";
chr3	PacBio	exon	196075159	196075360	.	-	.	gene_id "ENSG00000072274"; transcript_id "G6175.19";
chr3	PacBio	exon	196077064	196077122	.	-	.	gene_id "ENSG00000072274"; transcript_id "G6175.19";
chr3	PacBio	exon	196082043	196082090	.	-	.	gene_id "ENSG00000072274"; transcript_id "G6175.19";
chr3	PacBio	CDS	196051942	196052184	.	-	.	gene_id "ENSG00000072274"; transcript_id "G6175.19";
chr3	PacBio	CDS	196055080	196055301	.	-	.	gene_id "ENSG00000072274"; transcript_id "G6175.19";
chr3	PacBio	CDS	196058284	196058365	.	-	.	gene_id "ENSG00000072274"; transcript_id "G6175.19";
chr3	PacBio	CDS	196058574	196058632	.	-	.	gene_id "ENSG00000072274"; transcript_id "G6175.19";
chr3	PacBio	CDS	196060180	196060247	.	-	.	gene_id "ENSG00000072274"; transcript_id "G6175.19";
chr3	PacBio	CDS	196062582	196062645	.	-	.	gene_id "ENSG00000072274"; transcript_id "G6175.19";
chr3	PacBio	CDS	196062854	196062939	.	-	.	gene_id "ENSG00000072274"; transcript_id "G6175.19";
chr3	PacBio	CDS	196064309	196064428	.	-	.	gene_id "ENSG00000072274"; transcript_id "G6175.19";
chr3	PacBio	CDS	196065443	196065600	.	-	.	gene_id "ENSG00000072274"; transcript_id "G6175.19";
chr3	PacBio	CDS	196067518	196067657	.	-	.	gene_id "ENSG00000072274"; transcript_id "G6175.19";
chr3	PacBio	CDS	196068032	196068130	.	-	.	gene_id "ENSG00000072274"; transcript_id "G6175.19";
chr3	PacBio	CDS	196069455	196069568	.	-	.	gene_id "ENSG00000072274"; transcript_id "G6175.19";
chr3	PacBio	CDS	196071396	196071498	.	-	.	gene_id "ENSG00000072274"; transcript_id "G6175.19";
chr3	PacBio	CDS	196072003	196072152	.	-	.	gene_id "ENSG00000072274"; transcript_id "G6175.19";
chr3	PacBio	CDS	196073930	196074125	.	-	.	gene_id "ENSG00000072274"; transcript_id "G6175.19";
chr3	PacBio	CDS	196075159	196075360	.	-	.	gene_id "ENSG00000072274"; transcript_id "G6175.19";
chr3	PacBio	CDS	196077064	196077099	.	-	.	gene_id "ENSG00000072274"; transcript_id "G6175.19";
chr3	PacBio	transcript	196049285	196082090	.	-	.	gene_id "ENSG00000072274"; transcript_id "G6175.7";
chr3	PacBio	exon	196049285	196052184	.	-	.	gene_id "ENSG00000072274"; transcript_id "G6175.7";
chr3	PacBio	exon	196053418	196053558	.	-	.	gene_id "ENSG00000072274"; transcript_id "G6175.7";
chr3	PacBio	exon	196055080	196055301	.	-	.	gene_id "ENSG00000072274"; transcript_id "G6175.7";
chr3	PacBio	exon	196058284	196058365	.	-	.	gene_id "ENSG00000072274"; transcript_id "G6175.7";
chr3	PacBio	exon	196058574	196058632	.	-	.	gene_id "ENSG00000072274"; transcript_id "G6175.7";
chr3	PacBio	exon	196060180	196060247	.	-	.	gene_id "ENSG00000072274"; transcript_id "G6175.7";
chr3	PacBio	exon	196062582	196062645	.	-	.	gene_id "ENSG00000072274"; transcript_id "G6175.7";
chr3	PacBio	exon	196062854	196062939	.	-	.	gene_id "ENSG00000072274"; transcript_id "G6175.7";
chr3	PacBio	exon	196064309	196064428	.	-	.	gene_id "ENSG00000072274"; transcript_id "G6175.7";
chr3	PacBio	exon	196065443	196065600	.	-	.	gene_id "ENSG00000072274"; transcript_id "G6175.7";
chr3	PacBio	exon	196065706	196066445	.	-	.	gene_id "ENSG00000072274"; transcript_id "G6175.7";
chr3	PacBio	exon	196067518	196067657	.	-	.	gene_id "ENSG00000072274"; transcript_id "G6175.7";
chr3	PacBio	exon	196068032	196068130	.	-	.	gene_id "ENSG00000072274"; transcript_id "G6175.7";
chr3	PacBio	exon	196069455	196069568	.	-	.	gene_id "ENSG00000072274"; transcript_id "G6175.7";
chr3	PacBio	exon	196071396	196071498	.	-	.	gene_id "ENSG00000072274"; transcript_id "G6175.7";
chr3	PacBio	exon	196072003	196072152	.	-	.	gene_id "ENSG00000072274"; transcript_id "G6175.7";
chr3	PacBio	exon	196073930	196074125	.	-	.	gene_id "ENSG00000072274"; transcript_id "G6175.7";
chr3	PacBio	exon	196075159	196075360	.	-	.	gene_id "ENSG00000072274"; transcript_id "G6175.7";
chr3	PacBio	exon	196077064	196077122	.	-	.	gene_id "ENSG00000072274"; transcript_id "G6175.7";
chr3	PacBio	exon	196082043	196082090	.	-	.	gene_id "ENSG00000072274"; transcript_id "G6175.7";
chr3	PacBio	CDS	196051942	196052184	.	-	.	gene_id "ENSG00000072274"; transcript_id "G6175.7";
chr3	PacBio	CDS	196053418	196053558	.	-	.	gene_id "ENSG00000072274"; transcript_id "G6175.7";
chr3	PacBio	CDS	196055080	196055301	.	-	.	gene_id "ENSG00000072274"; transcript_id "G6175.7";
chr3	PacBio	CDS	196058284	196058365	.	-	.	gene_id "ENSG00000072274"; transcript_id "G6175.7";
chr3	PacBio	CDS	196058574	196058632	.	-	.	gene_id "ENSG00000072274"; transcript_id "G6175.7";
chr3	PacBio	CDS	196060180	196060247	.	-	.	gene_id "ENSG00000072274"; transcript_id "G6175.7";
chr3	PacBio	CDS	196062582	196062645	.	-	.	gene_id "ENSG00000072274"; transcript_id "G6175.7";
chr3	PacBio	CDS	196062854	196062939	.	-	.	gene_id "ENSG00000072274"; transcript_id "G6175.7";
chr3	PacBio	CDS	196064309	196064428	.	-	.	gene_id "ENSG00000072274"; transcript_id "G6175.7";
chr3	PacBio	CDS	196065443	196065596	.	-	.	gene_id "ENSG00000072274"; transcript_id "G6175.7";
chr3	PacBio	transcript	196049285	196082090	.	-	.	gene_id "ENSG00000072274"; transcript_id "G6175.8";
chr3	PacBio	exon	196049285	196052184	.	-	.	gene_id "ENSG00000072274"; transcript_id "G6175.8";
chr3	PacBio	exon	196053418	196053558	.	-	.	gene_id "ENSG00000072274"; transcript_id "G6175.8";
chr3	PacBio	exon	196055080	196055301	.	-	.	gene_id "ENSG00000072274"; transcript_id "G6175.8";
chr3	PacBio	exon	196058284	196058365	.	-	.	gene_id "ENSG00000072274"; transcript_id "G6175.8";
chr3	PacBio	exon	196058574	196058632	.	-	.	gene_id "ENSG00000072274"; transcript_id "G6175.8";
chr3	PacBio	exon	196060180	196060247	.	-	.	gene_id "ENSG00000072274"; transcript_id "G6175.8";
chr3	PacBio	exon	196062582	196062645	.	-	.	gene_id "ENSG00000072274"; transcript_id "G6175.8";
chr3	PacBio	exon	196062854	196062939	.	-	.	gene_id "ENSG00000072274"; transcript_id "G6175.8";
chr3	PacBio	exon	196064309	196064428	.	-	.	gene_id "ENSG00000072274"; transcript_id "G6175.8";
chr3	PacBio	exon	196065443	196065600	.	-	.	gene_id "ENSG00000072274"; transcript_id "G6175.8";
chr3	PacBio	exon	196067518	196067657	.	-	.	gene_id "ENSG00000072274"; transcript_id "G6175.8";
chr3	PacBio	exon	196068032	196068130	.	-	.	gene_id "ENSG00000072274"; transcript_id "G6175.8";
chr3	PacBio	exon	196069455	196069568	.	-	.	gene_id "ENSG00000072274"; transcript_id "G6175.8";
chr3	PacBio	exon	196071019	196071144	.	-	.	gene_id "ENSG00000072274"; transcript_id "G6175.8";
chr3	PacBio	exon	196071396	196071498	.	-	.	gene_id "ENSG00000072274"; transcript_id "G6175.8";
chr3	PacBio	exon	196072003	196072152	.	-	.	gene_id "ENSG00000072274"; transcript_id "G6175.8";
chr3	PacBio	exon	196073930	196074125	.	-	.	gene_id "ENSG00000072274"; transcript_id "G6175.8";
chr3	PacBio	exon	196075159	196075360	.	-	.	gene_id "ENSG00000072274"; transcript_id "G6175.8";
chr3	PacBio	exon	196077064	196077122	.	-	.	gene_id "ENSG00000072274"; transcript_id "G6175.8";
chr3	PacBio	exon	196082043	196082090	.	-	.	gene_id "ENSG00000072274"; transcript_id "G6175.8";
chr3	PacBio	CDS	196051942	196052184	.	-	.	gene_id "ENSG00000072274"; transcript_id "G6175.8";
chr3	PacBio	CDS	196053418	196053558	.	-	.	gene_id "ENSG00000072274"; transcript_id "G6175.8";
chr3	PacBio	CDS	196055080	196055301	.	-	.	gene_id "ENSG00000072274"; transcript_id "G6175.8";
chr3	PacBio	CDS	196058284	196058365	.	-	.	gene_id "ENSG00000072274"; transcript_id "G6175.8";
chr3	PacBio	CDS	196058574	196058632	.	-	.	gene_id "ENSG00000072274"; transcript_id "G6175.8";
chr3	PacBio	CDS	196060180	196060247	.	-	.	gene_id "ENSG00000072274"; transcript_id "G6175.8";
chr3	PacBio	CDS	196062582	196062645	.	-	.	gene_id "ENSG00000072274"; transcript_id "G6175.8";
chr3	PacBio	CDS	196062854	196062939	.	-	.	gene_id "ENSG00000072274"; transcript_id "G6175.8";
chr3	PacBio	CDS	196064309	196064428	.	-	.	gene_id "ENSG00000072274"; transcript_id "G6175.8";
chr3	PacBio	CDS	196065443	196065600	.	-	.	gene_id "ENSG00000072274"; transcript_id "G6175.8";
chr3	PacBio	CDS	196067518	196067657	.	-	.	gene_id "ENSG00000072274"; transcript_id "G6175.8";
chr3	PacBio	CDS	196068032	196068130	.	-	.	gene_id "ENSG00000072274"; transcript_id "G6175.8";
chr3	PacBio	CDS	196069455	196069568	.	-	.	gene_id "ENSG00000072274"; transcript_id "G6175.8";
chr3	PacBio	CDS	196071019	196071144	.	-	.	gene_id "ENSG00000072274"; transcript_id "G6175.8";
chr3	PacBio	CDS	196071396	196071498	.	-	.	gene_id "ENSG00000072274"; transcript_id "G6175.8";
chr3	PacBio	CDS	196072003	196072152	.	-	.	gene_id "ENSG00000072274"; transcript_id "G6175.8";
chr3	PacBio	CDS	196073930	196074125	.	-	.	gene_id "ENSG00000072274"; transcript_id "G6175.8";
chr3	PacBio	CDS	196075159	196075360	.	-	.	gene_id "ENSG00000072274"; transcript_id "G6175.8";
chr3	PacBio	CDS	196077064	196077099	.	-	.	gene_id "ENSG00000072274"; transcript_id "G6175.8";
chr3	PacBio	transcript	196049285	196082090	.	-	.	gene_id "ENSG00000072274"; transcript_id "G6175.9";
chr3	PacBio	exon	196049285	196052184	.	-	.	gene_id "ENSG00000072274"; transcript_id "G6175.9";
chr3	PacBio	exon	196053418	196053558	.	-	.	gene_id "ENSG00000072274"; transcript_id "G6175.9";
chr3	PacBio	exon	196055080	196055301	.	-	.	gene_id "ENSG00000072274"; transcript_id "G6175.9";
chr3	PacBio	exon	196058284	196058365	.	-	.	gene_id "ENSG00000072274"; transcript_id "G6175.9";
chr3	PacBio	exon	196058574	196058632	.	-	.	gene_id "ENSG00000072274"; transcript_id "G6175.9";
chr3	PacBio	exon	196060180	196060247	.	-	.	gene_id "ENSG00000072274"; transcript_id "G6175.9";
chr3	PacBio	exon	196062582	196062645	.	-	.	gene_id "ENSG00000072274"; transcript_id "G6175.9";
chr3	PacBio	exon	196062854	196062939	.	-	.	gene_id "ENSG00000072274"; transcript_id "G6175.9";
chr3	PacBio	exon	196064309	196064428	.	-	.	gene_id "ENSG00000072274"; transcript_id "G6175.9";
chr3	PacBio	exon	196065443	196065600	.	-	.	gene_id "ENSG00000072274"; transcript_id "G6175.9";
chr3	PacBio	exon	196067518	196067657	.	-	.	gene_id "ENSG00000072274"; transcript_id "G6175.9";
chr3	PacBio	exon	196068032	196068130	.	-	.	gene_id "ENSG00000072274"; transcript_id "G6175.9";
chr3	PacBio	exon	196069455	196069568	.	-	.	gene_id "ENSG00000072274"; transcript_id "G6175.9";
chr3	PacBio	exon	196071396	196071498	.	-	.	gene_id "ENSG00000072274"; transcript_id "G6175.9";
chr3	PacBio	exon	196072003	196072152	.	-	.	gene_id "ENSG00000072274"; transcript_id "G6175.9";
chr3	PacBio	exon	196073930	196074125	.	-	.	gene_id "ENSG00000072274"; transcript_id "G6175.9";
chr3	PacBio	exon	196075159	196075360	.	-	.	gene_id "ENSG00000072274"; transcript_id "G6175.9";
chr3	PacBio	exon	196077064	196077122	.	-	.	gene_id "ENSG00000072274"; transcript_id "G6175.9";
chr3	PacBio	exon	196082043	196082090	.	-	.	gene_id "ENSG00000072274"; transcript_id "G6175.9";
chr3	PacBio	CDS	196051942	196052184	.	-	.	gene_id "ENSG00000072274"; transcript_id "G6175.9";
chr3	PacBio	CDS	196053418	196053558	.	-	.	gene_id "ENSG00000072274"; transcript_id "G6175.9";
chr3	PacBio	CDS	196055080	196055301	.	-	.	gene_id "ENSG00000072274"; transcript_id "G6175.9";
chr3	PacBio	CDS	196058284	196058365	.	-	.	gene_id "ENSG00000072274"; transcript_id "G6175.9";
chr3	PacBio	CDS	196058574	196058632	.	-	.	gene_id "ENSG00000072274"; transcript_id "G6175.9";
chr3	PacBio	CDS	196060180	196060247	.	-	.	gene_id "ENSG00000072274"; transcript_id "G6175.9";
chr3	PacBio	CDS	196062582	196062645	.	-	.	gene_id "ENSG00000072274"; transcript_id "G6175.9";
chr3	PacBio	CDS	196062854	196062939	.	-	.	gene_id "ENSG00000072274"; transcript_id "G6175.9";
chr3	PacBio	CDS	196064309	196064428	.	-	.	gene_id "ENSG00000072274"; transcript_id "G6175.9";
chr3	PacBio	CDS	196065443	196065600	.	-	.	gene_id "ENSG00000072274"; transcript_id "G6175.9";
chr3	PacBio	CDS	196067518	196067657	.	-	.	gene_id "ENSG00000072274"; transcript_id "G6175.9";
chr3	PacBio	CDS	196068032	196068130	.	-	.	gene_id "ENSG00000072274"; transcript_id "G6175.9";
chr3	PacBio	CDS	196069455	196069568	.	-	.	gene_id "ENSG00000072274"; transcript_id "G6175.9";
chr3	PacBio	CDS	196071396	196071498	.	-	.	gene_id "ENSG00000072274"; transcript_id "G6175.9";
chr3	PacBio	CDS	196072003	196072152	.	-	.	gene_id "ENSG00000072274"; transcript_id "G6175.9";
chr3	PacBio	CDS	196073930	196074125	.	-	.	gene_id "ENSG00000072274"; transcript_id "G6175.9";
chr3	PacBio	CDS	196075159	196075360	.	-	.	gene_id "ENSG00000072274"; transcript_id "G6175.9";
chr3	PacBio	CDS	196077064	196077099	.	-	.	gene_id "ENSG00000072274"; transcript_id "G6175.9";
chr3	PacBio	transcript	196049285	196082092	.	-	.	gene_id "ENSG00000072274"; transcript_id "G6175.11";
chr3	PacBio	exon	196049285	196052184	.	-	.	gene_id "ENSG00000072274"; transcript_id "G6175.11";
chr3	PacBio	exon	196053418	196053558	.	-	.	gene_id "ENSG00000072274"; transcript_id "G6175.11";
chr3	PacBio	exon	196055080	196055301	.	-	.	gene_id "ENSG00000072274"; transcript_id "G6175.11";
chr3	PacBio	exon	196058284	196058365	.	-	.	gene_id "ENSG00000072274"; transcript_id "G6175.11";
chr3	PacBio	exon	196058574	196058632	.	-	.	gene_id "ENSG00000072274"; transcript_id "G6175.11";
chr3	PacBio	exon	196060180	196060247	.	-	.	gene_id "ENSG00000072274"; transcript_id "G6175.11";
chr3	PacBio	exon	196062582	196062645	.	-	.	gene_id "ENSG00000072274"; transcript_id "G6175.11";
chr3	PacBio	exon	196062854	196062939	.	-	.	gene_id "ENSG00000072274"; transcript_id "G6175.11";
chr3	PacBio	exon	196064309	196064428	.	-	.	gene_id "ENSG00000072274"; transcript_id "G6175.11";
chr3	PacBio	exon	196065443	196065600	.	-	.	gene_id "ENSG00000072274"; transcript_id "G6175.11";
chr3	PacBio	exon	196067518	196067657	.	-	.	gene_id "ENSG00000072274"; transcript_id "G6175.11";
chr3	PacBio	exon	196068032	196068130	.	-	.	gene_id "ENSG00000072274"; transcript_id "G6175.11";
chr3	PacBio	exon	196069455	196069568	.	-	.	gene_id "ENSG00000072274"; transcript_id "G6175.11";
chr3	PacBio	exon	196071396	196071498	.	-	.	gene_id "ENSG00000072274"; transcript_id "G6175.11";
chr3	PacBio	exon	196072003	196072152	.	-	.	gene_id "ENSG00000072274"; transcript_id "G6175.11";
chr3	PacBio	exon	196073930	196074125	.	-	.	gene_id "ENSG00000072274"; transcript_id "G6175.11";
chr3	PacBio	exon	196075159	196075360	.	-	.	gene_id "ENSG00000072274"; transcript_id "G6175.11";
chr3	PacBio	exon	196082043	196082092	.	-	.	gene_id "ENSG00000072274"; transcript_id "G6175.11";
chr3	PacBio	CDS	196051942	196052184	.	-	.	gene_id "ENSG00000072274"; transcript_id "G6175.11";
chr3	PacBio	CDS	196053418	196053558	.	-	.	gene_id "ENSG00000072274"; transcript_id "G6175.11";
chr3	PacBio	CDS	196055080	196055301	.	-	.	gene_id "ENSG00000072274"; transcript_id "G6175.11";
chr3	PacBio	CDS	196058284	196058365	.	-	.	gene_id "ENSG00000072274"; transcript_id "G6175.11";
chr3	PacBio	CDS	196058574	196058632	.	-	.	gene_id "ENSG00000072274"; transcript_id "G6175.11";
chr3	PacBio	CDS	196060180	196060247	.	-	.	gene_id "ENSG00000072274"; transcript_id "G6175.11";
chr3	PacBio	CDS	196062582	196062645	.	-	.	gene_id "ENSG00000072274"; transcript_id "G6175.11";
chr3	PacBio	CDS	196062854	196062939	.	-	.	gene_id "ENSG00000072274"; transcript_id "G6175.11";
chr3	PacBio	CDS	196064309	196064428	.	-	.	gene_id "ENSG00000072274"; transcript_id "G6175.11";
chr3	PacBio	CDS	196065443	196065600	.	-	.	gene_id "ENSG00000072274"; transcript_id "G6175.11";
chr3	PacBio	CDS	196067518	196067657	.	-	.	gene_id "ENSG00000072274"; transcript_id "G6175.11";
chr3	PacBio	CDS	196068032	196068130	.	-	.	gene_id "ENSG00000072274"; transcript_id "G6175.11";
chr3	PacBio	CDS	196069455	196069568	.	-	.	gene_id "ENSG00000072274"; transcript_id "G6175.11";
chr3	PacBio	CDS	196071396	196071498	.	-	.	gene_id "ENSG00000072274"; transcript_id "G6175.11";
chr3	PacBio	CDS	196072003	196072152	.	-	.	gene_id "ENSG00000072274"; transcript_id "G6175.11";
chr3	PacBio	CDS	196073930	196074125	.	-	.	gene_id "ENSG00000072274"; transcript_id "G6175.11";
chr3	PacBio	CDS	196075159	196075285	.	-	.	gene_id "ENSG00000072274"; transcript_id "G6175.11";
chr3	PacBio	transcript	196049285	196082092	.	-	.	gene_id "ENSG00000072274"; transcript_id "G6175.6";
chr3	PacBio	exon	196049285	196052184	.	-	.	gene_id "ENSG00000072274"; transcript_id "G6175.6";
chr3	PacBio	exon	196053418	196053558	.	-	.	gene_id "ENSG00000072274"; transcript_id "G6175.6";
chr3	PacBio	exon	196055080	196055301	.	-	.	gene_id "ENSG00000072274"; transcript_id "G6175.6";
chr3	PacBio	exon	196058284	196058365	.	-	.	gene_id "ENSG00000072274"; transcript_id "G6175.6";
chr3	PacBio	exon	196058574	196058632	.	-	.	gene_id "ENSG00000072274"; transcript_id "G6175.6";
chr3	PacBio	exon	196060180	196060247	.	-	.	gene_id "ENSG00000072274"; transcript_id "G6175.6";
chr3	PacBio	exon	196062582	196062645	.	-	.	gene_id "ENSG00000072274"; transcript_id "G6175.6";
chr3	PacBio	exon	196062854	196062939	.	-	.	gene_id "ENSG00000072274"; transcript_id "G6175.6";
chr3	PacBio	exon	196063225	196063361	.	-	.	gene_id "ENSG00000072274"; transcript_id "G6175.6";
chr3	PacBio	exon	196064309	196064428	.	-	.	gene_id "ENSG00000072274"; transcript_id "G6175.6";
chr3	PacBio	exon	196065443	196065600	.	-	.	gene_id "ENSG00000072274"; transcript_id "G6175.6";
chr3	PacBio	exon	196067518	196067657	.	-	.	gene_id "ENSG00000072274"; transcript_id "G6175.6";
chr3	PacBio	exon	196068032	196068130	.	-	.	gene_id "ENSG00000072274"; transcript_id "G6175.6";
chr3	PacBio	exon	196069455	196069568	.	-	.	gene_id "ENSG00000072274"; transcript_id "G6175.6";
chr3	PacBio	exon	196071396	196071498	.	-	.	gene_id "ENSG00000072274"; transcript_id "G6175.6";
chr3	PacBio	exon	196072003	196072152	.	-	.	gene_id "ENSG00000072274"; transcript_id "G6175.6";
chr3	PacBio	exon	196073930	196074125	.	-	.	gene_id "ENSG00000072274"; transcript_id "G6175.6";
chr3	PacBio	exon	196075159	196075360	.	-	.	gene_id "ENSG00000072274"; transcript_id "G6175.6";
chr3	PacBio	exon	196077064	196077122	.	-	.	gene_id "ENSG00000072274"; transcript_id "G6175.6";
chr3	PacBio	exon	196082043	196082092	.	-	.	gene_id "ENSG00000072274"; transcript_id "G6175.6";
chr3	PacBio	CDS	196063348	196063361	.	-	.	gene_id "ENSG00000072274"; transcript_id "G6175.6";
chr3	PacBio	CDS	196064309	196064428	.	-	.	gene_id "ENSG00000072274"; transcript_id "G6175.6";
chr3	PacBio	CDS	196065443	196065600	.	-	.	gene_id "ENSG00000072274"; transcript_id "G6175.6";
chr3	PacBio	CDS	196067518	196067657	.	-	.	gene_id "ENSG00000072274"; transcript_id "G6175.6";
chr3	PacBio	CDS	196068032	196068130	.	-	.	gene_id "ENSG00000072274"; transcript_id "G6175.6";
chr3	PacBio	CDS	196069455	196069568	.	-	.	gene_id "ENSG00000072274"; transcript_id "G6175.6";
chr3	PacBio	CDS	196071396	196071498	.	-	.	gene_id "ENSG00000072274"; transcript_id "G6175.6";
chr3	PacBio	CDS	196072003	196072152	.	-	.	gene_id "ENSG00000072274"; transcript_id "G6175.6";
chr3	PacBio	CDS	196073930	196074125	.	-	.	gene_id "ENSG00000072274"; transcript_id "G6175.6";
chr3	PacBio	CDS	196075159	196075360	.	-	.	gene_id "ENSG00000072274"; transcript_id "G6175.6";
chr3	PacBio	CDS	196077064	196077099	.	-	.	gene_id "ENSG00000072274"; transcript_id "G6175.6";
chr3	PacBio	transcript	196049285	196122956	.	-	.	gene_id "ENSG00000072274"; transcript_id "G6175.10";
chr3	PacBio	exon	196049285	196052184	.	-	.	gene_id "ENSG00000072274"; transcript_id "G6175.10";
chr3	PacBio	exon	196053418	196053558	.	-	.	gene_id "ENSG00000072274"; transcript_id "G6175.10";
chr3	PacBio	exon	196055080	196055301	.	-	.	gene_id "ENSG00000072274"; transcript_id "G6175.10";
chr3	PacBio	exon	196058284	196058365	.	-	.	gene_id "ENSG00000072274"; transcript_id "G6175.10";
chr3	PacBio	exon	196058574	196058632	.	-	.	gene_id "ENSG00000072274"; transcript_id "G6175.10";
chr3	PacBio	exon	196060180	196060247	.	-	.	gene_id "ENSG00000072274"; transcript_id "G6175.10";
chr3	PacBio	exon	196062582	196062645	.	-	.	gene_id "ENSG00000072274"; transcript_id "G6175.10";
chr3	PacBio	exon	196062854	196062939	.	-	.	gene_id "ENSG00000072274"; transcript_id "G6175.10";
chr3	PacBio	exon	196064309	196064428	.	-	.	gene_id "ENSG00000072274"; transcript_id "G6175.10";
chr3	PacBio	exon	196065443	196065600	.	-	.	gene_id "ENSG00000072274"; transcript_id "G6175.10";
chr3	PacBio	exon	196067518	196067657	.	-	.	gene_id "ENSG00000072274"; transcript_id "G6175.10";
chr3	PacBio	exon	196068032	196068130	.	-	.	gene_id "ENSG00000072274"; transcript_id "G6175.10";
chr3	PacBio	exon	196069455	196069568	.	-	.	gene_id "ENSG00000072274"; transcript_id "G6175.10";
chr3	PacBio	exon	196071396	196071498	.	-	.	gene_id "ENSG00000072274"; transcript_id "G6175.10";
chr3	PacBio	exon	196072003	196072152	.	-	.	gene_id "ENSG00000072274"; transcript_id "G6175.10";
chr3	PacBio	exon	196073930	196074125	.	-	.	gene_id "ENSG00000072274"; transcript_id "G6175.10";
chr3	PacBio	exon	196075159	196075360	.	-	.	gene_id "ENSG00000072274"; transcript_id "G6175.10";
chr3	PacBio	exon	196077064	196077122	.	-	.	gene_id "ENSG00000072274"; transcript_id "G6175.10";
chr3	PacBio	exon	196122025	196122956	.	-	.	gene_id "ENSG00000072274"; transcript_id "G6175.10";
chr3	PacBio	CDS	196051942	196052184	.	-	.	gene_id "ENSG00000072274"; transcript_id "G6175.10";
chr3	PacBio	CDS	196053418	196053558	.	-	.	gene_id "ENSG00000072274"; transcript_id "G6175.10";
chr3	PacBio	CDS	196055080	196055301	.	-	.	gene_id "ENSG00000072274"; transcript_id "G6175.10";
chr3	PacBio	CDS	196058284	196058365	.	-	.	gene_id "ENSG00000072274"; transcript_id "G6175.10";
chr3	PacBio	CDS	196058574	196058632	.	-	.	gene_id "ENSG00000072274"; transcript_id "G6175.10";
chr3	PacBio	CDS	196060180	196060247	.	-	.	gene_id "ENSG00000072274"; transcript_id "G6175.10";
chr3	PacBio	CDS	196062582	196062645	.	-	.	gene_id "ENSG00000072274"; transcript_id "G6175.10";
chr3	PacBio	CDS	196062854	196062939	.	-	.	gene_id "ENSG00000072274"; transcript_id "G6175.10";
chr3	PacBio	CDS	196064309	196064428	.	-	.	gene_id "ENSG00000072274"; transcript_id "G6175.10";
chr3	PacBio	CDS	196065443	196065600	.	-	.	gene_id "ENSG00000072274"; transcript_id "G6175.10";
chr3	PacBio	CDS	196067518	196067657	.	-	.	gene_id "ENSG00000072274"; transcript_id "G6175.10";
chr3	PacBio	CDS	196068032	196068130	.	-	.	gene_id "ENSG00000072274"; transcript_id "G6175.10";
chr3	PacBio	CDS	196069455	196069568	.	-	.	gene_id "ENSG00000072274"; transcript_id "G6175.10";
chr3	PacBio	CDS	196071396	196071498	.	-	.	gene_id "ENSG00000072274"; transcript_id "G6175.10";
chr3	PacBio	CDS	196072003	196072152	.	-	.	gene_id "ENSG00000072274"; transcript_id "G6175.10";
chr3	PacBio	CDS	196073930	196074125	.	-	.	gene_id "ENSG00000072274"; transcript_id "G6175.10";
chr3	PacBio	CDS	196075159	196075360	.	-	.	gene_id "ENSG00000072274"; transcript_id "G6175.10";
chr3	PacBio	CDS	196077064	196077099	.	-	.	gene_id "ENSG00000072274"; transcript_id "G6175.10";
chr3	PacBio	transcript	196049286	196082090	.	-	.	gene_id "ENSG00000072274"; transcript_id "G6175.22";
chr3	PacBio	exon	196049286	196052184	.	-	.	gene_id "ENSG00000072274"; transcript_id "G6175.22";
chr3	PacBio	exon	196053418	196053558	.	-	.	gene_id "ENSG00000072274"; transcript_id "G6175.22";
chr3	PacBio	exon	196055080	196055301	.	-	.	gene_id "ENSG00000072274"; transcript_id "G6175.22";
chr3	PacBio	exon	196058284	196058365	.	-	.	gene_id "ENSG00000072274"; transcript_id "G6175.22";
chr3	PacBio	exon	196058574	196058632	.	-	.	gene_id "ENSG00000072274"; transcript_id "G6175.22";
chr3	PacBio	exon	196060180	196060247	.	-	.	gene_id "ENSG00000072274"; transcript_id "G6175.22";
chr3	PacBio	exon	196062582	196062645	.	-	.	gene_id "ENSG00000072274"; transcript_id "G6175.22";
chr3	PacBio	exon	196062854	196062939	.	-	.	gene_id "ENSG00000072274"; transcript_id "G6175.22";
chr3	PacBio	exon	196064309	196064428	.	-	.	gene_id "ENSG00000072274"; transcript_id "G6175.22";
chr3	PacBio	exon	196065443	196065600	.	-	.	gene_id "ENSG00000072274"; transcript_id "G6175.22";
chr3	PacBio	exon	196067518	196067657	.	-	.	gene_id "ENSG00000072274"; transcript_id "G6175.22";
chr3	PacBio	exon	196068032	196068130	.	-	.	gene_id "ENSG00000072274"; transcript_id "G6175.22";
chr3	PacBio	exon	196069455	196069568	.	-	.	gene_id "ENSG00000072274"; transcript_id "G6175.22";
chr3	PacBio	exon	196072003	196072152	.	-	.	gene_id "ENSG00000072274"; transcript_id "G6175.22";
chr3	PacBio	exon	196073930	196074125	.	-	.	gene_id "ENSG00000072274"; transcript_id "G6175.22";
chr3	PacBio	exon	196077064	196077122	.	-	.	gene_id "ENSG00000072274"; transcript_id "G6175.22";
chr3	PacBio	exon	196082043	196082090	.	-	.	gene_id "ENSG00000072274"; transcript_id "G6175.22";
chr3	PacBio	CDS	196051942	196052184	.	-	.	gene_id "ENSG00000072274"; transcript_id "G6175.22";
chr3	PacBio	CDS	196053418	196053558	.	-	.	gene_id "ENSG00000072274"; transcript_id "G6175.22";
chr3	PacBio	CDS	196055080	196055301	.	-	.	gene_id "ENSG00000072274"; transcript_id "G6175.22";
chr3	PacBio	CDS	196058284	196058365	.	-	.	gene_id "ENSG00000072274"; transcript_id "G6175.22";
chr3	PacBio	CDS	196058574	196058632	.	-	.	gene_id "ENSG00000072274"; transcript_id "G6175.22";
chr3	PacBio	CDS	196060180	196060247	.	-	.	gene_id "ENSG00000072274"; transcript_id "G6175.22";
chr3	PacBio	CDS	196062582	196062645	.	-	.	gene_id "ENSG00000072274"; transcript_id "G6175.22";
chr3	PacBio	CDS	196062854	196062939	.	-	.	gene_id "ENSG00000072274"; transcript_id "G6175.22";
chr3	PacBio	CDS	196064309	196064428	.	-	.	gene_id "ENSG00000072274"; transcript_id "G6175.22";
chr3	PacBio	CDS	196065443	196065600	.	-	.	gene_id "ENSG00000072274"; transcript_id "G6175.22";
chr3	PacBio	CDS	196067518	196067657	.	-	.	gene_id "ENSG00000072274"; transcript_id "G6175.22";
chr3	PacBio	CDS	196068032	196068085	.	-	.	gene_id "ENSG00000072274"; transcript_id "G6175.22";
chr3	PacBio	transcript	196049286	196082090	.	-	.	gene_id "ENSG00000072274"; transcript_id "G6175.23";
chr3	PacBio	exon	196049286	196052184	.	-	.	gene_id "ENSG00000072274"; transcript_id "G6175.23";
chr3	PacBio	exon	196053418	196053558	.	-	.	gene_id "ENSG00000072274"; transcript_id "G6175.23";
chr3	PacBio	exon	196055080	196055301	.	-	.	gene_id "ENSG00000072274"; transcript_id "G6175.23";
chr3	PacBio	exon	196058574	196058632	.	-	.	gene_id "ENSG00000072274"; transcript_id "G6175.23";
chr3	PacBio	exon	196060180	196060247	.	-	.	gene_id "ENSG00000072274"; transcript_id "G6175.23";
chr3	PacBio	exon	196062582	196062645	.	-	.	gene_id "ENSG00000072274"; transcript_id "G6175.23";
chr3	PacBio	exon	196062854	196062939	.	-	.	gene_id "ENSG00000072274"; transcript_id "G6175.23";
chr3	PacBio	exon	196064309	196064428	.	-	.	gene_id "ENSG00000072274"; transcript_id "G6175.23";
chr3	PacBio	exon	196065443	196065600	.	-	.	gene_id "ENSG00000072274"; transcript_id "G6175.23";
chr3	PacBio	exon	196067518	196067657	.	-	.	gene_id "ENSG00000072274"; transcript_id "G6175.23";
chr3	PacBio	exon	196068032	196068130	.	-	.	gene_id "ENSG00000072274"; transcript_id "G6175.23";
chr3	PacBio	exon	196069455	196069568	.	-	.	gene_id "ENSG00000072274"; transcript_id "G6175.23";
chr3	PacBio	exon	196071396	196071498	.	-	.	gene_id "ENSG00000072274"; transcript_id "G6175.23";
chr3	PacBio	exon	196072003	196072152	.	-	.	gene_id "ENSG00000072274"; transcript_id "G6175.23";
chr3	PacBio	exon	196073930	196074125	.	-	.	gene_id "ENSG00000072274"; transcript_id "G6175.23";
chr3	PacBio	exon	196075159	196075360	.	-	.	gene_id "ENSG00000072274"; transcript_id "G6175.23";
chr3	PacBio	exon	196077064	196077122	.	-	.	gene_id "ENSG00000072274"; transcript_id "G6175.23";
chr3	PacBio	exon	196082043	196082090	.	-	.	gene_id "ENSG00000072274"; transcript_id "G6175.23";
chr3	PacBio	CDS	196055250	196055301	.	-	.	gene_id "ENSG00000072274"; transcript_id "G6175.23";
chr3	PacBio	CDS	196058574	196058632	.	-	.	gene_id "ENSG00000072274"; transcript_id "G6175.23";
chr3	PacBio	CDS	196060180	196060247	.	-	.	gene_id "ENSG00000072274"; transcript_id "G6175.23";
chr3	PacBio	CDS	196062582	196062645	.	-	.	gene_id "ENSG00000072274"; transcript_id "G6175.23";
chr3	PacBio	CDS	196062854	196062939	.	-	.	gene_id "ENSG00000072274"; transcript_id "G6175.23";
chr3	PacBio	CDS	196064309	196064428	.	-	.	gene_id "ENSG00000072274"; transcript_id "G6175.23";
chr3	PacBio	CDS	196065443	196065600	.	-	.	gene_id "ENSG00000072274"; transcript_id "G6175.23";
chr3	PacBio	CDS	196067518	196067657	.	-	.	gene_id "ENSG00000072274"; transcript_id "G6175.23";
chr3	PacBio	CDS	196068032	196068130	.	-	.	gene_id "ENSG00000072274"; transcript_id "G6175.23";
chr3	PacBio	CDS	196069455	196069568	.	-	.	gene_id "ENSG00000072274"; transcript_id "G6175.23";
chr3	PacBio	CDS	196071396	196071498	.	-	.	gene_id "ENSG00000072274"; transcript_id "G6175.23";
chr3	PacBio	CDS	196072003	196072152	.	-	.	gene_id "ENSG00000072274"; transcript_id "G6175.23";
chr3	PacBio	CDS	196073930	196074125	.	-	.	gene_id "ENSG00000072274"; transcript_id "G6175.23";
chr3	PacBio	CDS	196075159	196075360	.	-	.	gene_id "ENSG00000072274"; transcript_id "G6175.23";
chr3	PacBio	CDS	196077064	196077099	.	-	.	gene_id "ENSG00000072274"; transcript_id "G6175.23";
chr3	PacBio	transcript	196049286	196082093	.	-	.	gene_id "ENSG00000072274"; transcript_id "G6175.21";
chr3	PacBio	exon	196049286	196052184	.	-	.	gene_id "ENSG00000072274"; transcript_id "G6175.21";
chr3	PacBio	exon	196053418	196053558	.	-	.	gene_id "ENSG00000072274"; transcript_id "G6175.21";
chr3	PacBio	exon	196055080	196055301	.	-	.	gene_id "ENSG00000072274"; transcript_id "G6175.21";
chr3	PacBio	exon	196058284	196058365	.	-	.	gene_id "ENSG00000072274"; transcript_id "G6175.21";
chr3	PacBio	exon	196058574	196058632	.	-	.	gene_id "ENSG00000072274"; transcript_id "G6175.21";
chr3	PacBio	exon	196060180	196060247	.	-	.	gene_id "ENSG00000072274"; transcript_id "G6175.21";
chr3	PacBio	exon	196062582	196062645	.	-	.	gene_id "ENSG00000072274"; transcript_id "G6175.21";
chr3	PacBio	exon	196062854	196062939	.	-	.	gene_id "ENSG00000072274"; transcript_id "G6175.21";
chr3	PacBio	exon	196064309	196064428	.	-	.	gene_id "ENSG00000072274"; transcript_id "G6175.21";
chr3	PacBio	exon	196065443	196065600	.	-	.	gene_id "ENSG00000072274"; transcript_id "G6175.21";
chr3	PacBio	exon	196067518	196067657	.	-	.	gene_id "ENSG00000072274"; transcript_id "G6175.21";
chr3	PacBio	exon	196068032	196068130	.	-	.	gene_id "ENSG00000072274"; transcript_id "G6175.21";
chr3	PacBio	exon	196069455	196069568	.	-	.	gene_id "ENSG00000072274"; transcript_id "G6175.21";
chr3	PacBio	exon	196071396	196071498	.	-	.	gene_id "ENSG00000072274"; transcript_id "G6175.21";
chr3	PacBio	exon	196072003	196072152	.	-	.	gene_id "ENSG00000072274"; transcript_id "G6175.21";
chr3	PacBio	exon	196073930	196074433	.	-	.	gene_id "ENSG00000072274"; transcript_id "G6175.21";
chr3	PacBio	exon	196075159	196075360	.	-	.	gene_id "ENSG00000072274"; transcript_id "G6175.21";
chr3	PacBio	exon	196077064	196077122	.	-	.	gene_id "ENSG00000072274"; transcript_id "G6175.21";
chr3	PacBio	exon	196082043	196082093	.	-	.	gene_id "ENSG00000072274"; transcript_id "G6175.21";
chr3	PacBio	CDS	196051942	196052184	.	-	.	gene_id "ENSG00000072274"; transcript_id "G6175.21";
chr3	PacBio	CDS	196053418	196053558	.	-	.	gene_id "ENSG00000072274"; transcript_id "G6175.21";
chr3	PacBio	CDS	196055080	196055301	.	-	.	gene_id "ENSG00000072274"; transcript_id "G6175.21";
chr3	PacBio	CDS	196058284	196058365	.	-	.	gene_id "ENSG00000072274"; transcript_id "G6175.21";
chr3	PacBio	CDS	196058574	196058632	.	-	.	gene_id "ENSG00000072274"; transcript_id "G6175.21";
chr3	PacBio	CDS	196060180	196060247	.	-	.	gene_id "ENSG00000072274"; transcript_id "G6175.21";
chr3	PacBio	CDS	196062582	196062645	.	-	.	gene_id "ENSG00000072274"; transcript_id "G6175.21";
chr3	PacBio	CDS	196062854	196062939	.	-	.	gene_id "ENSG00000072274"; transcript_id "G6175.21";
chr3	PacBio	CDS	196064309	196064428	.	-	.	gene_id "ENSG00000072274"; transcript_id "G6175.21";
chr3	PacBio	CDS	196065443	196065600	.	-	.	gene_id "ENSG00000072274"; transcript_id "G6175.21";
chr3	PacBio	CDS	196067518	196067657	.	-	.	gene_id "ENSG00000072274"; transcript_id "G6175.21";
chr3	PacBio	CDS	196068032	196068130	.	-	.	gene_id "ENSG00000072274"; transcript_id "G6175.21";
chr3	PacBio	CDS	196069455	196069568	.	-	.	gene_id "ENSG00000072274"; transcript_id "G6175.21";
chr3	PacBio	CDS	196071396	196071498	.	-	.	gene_id "ENSG00000072274"; transcript_id "G6175.21";
chr3	PacBio	CDS	196072003	196072152	.	-	.	gene_id "ENSG00000072274"; transcript_id "G6175.21";
chr3	PacBio	CDS	196073930	196074120	.	-	.	gene_id "ENSG00000072274"; transcript_id "G6175.21";
chr3	PacBio	transcript	196049287	196082089	.	-	.	gene_id "ENSG00000072274"; transcript_id "G6175.27";
chr3	PacBio	exon	196049287	196052184	.	-	.	gene_id "ENSG00000072274"; transcript_id "G6175.27";
chr3	PacBio	exon	196053418	196053558	.	-	.	gene_id "ENSG00000072274"; transcript_id "G6175.27";
chr3	PacBio	exon	196055080	196055301	.	-	.	gene_id "ENSG00000072274"; transcript_id "G6175.27";
chr3	PacBio	exon	196058284	196058365	.	-	.	gene_id "ENSG00000072274"; transcript_id "G6175.27";
chr3	PacBio	exon	196058574	196058632	.	-	.	gene_id "ENSG00000072274"; transcript_id "G6175.27";
chr3	PacBio	exon	196060180	196060247	.	-	.	gene_id "ENSG00000072274"; transcript_id "G6175.27";
chr3	PacBio	exon	196062582	196064428	.	-	.	gene_id "ENSG00000072274"; transcript_id "G6175.27";
chr3	PacBio	exon	196065443	196065600	.	-	.	gene_id "ENSG00000072274"; transcript_id "G6175.27";
chr3	PacBio	exon	196067518	196067657	.	-	.	gene_id "ENSG00000072274"; transcript_id "G6175.27";
chr3	PacBio	exon	196068032	196068130	.	-	.	gene_id "ENSG00000072274"; transcript_id "G6175.27";
chr3	PacBio	exon	196069455	196069568	.	-	.	gene_id "ENSG00000072274"; transcript_id "G6175.27";
chr3	PacBio	exon	196071396	196071498	.	-	.	gene_id "ENSG00000072274"; transcript_id "G6175.27";
chr3	PacBio	exon	196072003	196072152	.	-	.	gene_id "ENSG00000072274"; transcript_id "G6175.27";
chr3	PacBio	exon	196073930	196074125	.	-	.	gene_id "ENSG00000072274"; transcript_id "G6175.27";
chr3	PacBio	exon	196075159	196075360	.	-	.	gene_id "ENSG00000072274"; transcript_id "G6175.27";
chr3	PacBio	exon	196077064	196077122	.	-	.	gene_id "ENSG00000072274"; transcript_id "G6175.27";
chr3	PacBio	exon	196082043	196082089	.	-	.	gene_id "ENSG00000072274"; transcript_id "G6175.27";
chr3	PacBio	CDS	196064187	196064428	.	-	.	gene_id "ENSG00000072274"; transcript_id "G6175.27";
chr3	PacBio	CDS	196065443	196065600	.	-	.	gene_id "ENSG00000072274"; transcript_id "G6175.27";
chr3	PacBio	CDS	196067518	196067657	.	-	.	gene_id "ENSG00000072274"; transcript_id "G6175.27";
chr3	PacBio	CDS	196068032	196068130	.	-	.	gene_id "ENSG00000072274"; transcript_id "G6175.27";
chr3	PacBio	CDS	196069455	196069568	.	-	.	gene_id "ENSG00000072274"; transcript_id "G6175.27";
chr3	PacBio	CDS	196071396	196071498	.	-	.	gene_id "ENSG00000072274"; transcript_id "G6175.27";
chr3	PacBio	CDS	196072003	196072152	.	-	.	gene_id "ENSG00000072274"; transcript_id "G6175.27";
chr3	PacBio	CDS	196073930	196074125	.	-	.	gene_id "ENSG00000072274"; transcript_id "G6175.27";
chr3	PacBio	CDS	196075159	196075360	.	-	.	gene_id "ENSG00000072274"; transcript_id "G6175.27";
chr3	PacBio	CDS	196077064	196077099	.	-	.	gene_id "ENSG00000072274"; transcript_id "G6175.27";
chr3	PacBio	transcript	196049287	196082090	.	-	.	gene_id "ENSG00000072274"; transcript_id "G6175.24";
chr3	PacBio	exon	196049287	196052184	.	-	.	gene_id "ENSG00000072274"; transcript_id "G6175.24";
chr3	PacBio	exon	196053418	196053558	.	-	.	gene_id "ENSG00000072274"; transcript_id "G6175.24";
chr3	PacBio	exon	196055080	196055301	.	-	.	gene_id "ENSG00000072274"; transcript_id "G6175.24";
chr3	PacBio	exon	196058284	196058365	.	-	.	gene_id "ENSG00000072274"; transcript_id "G6175.24";
chr3	PacBio	exon	196058574	196058632	.	-	.	gene_id "ENSG00000072274"; transcript_id "G6175.24";
chr3	PacBio	exon	196060180	196060247	.	-	.	gene_id "ENSG00000072274"; transcript_id "G6175.24";
chr3	PacBio	exon	196062582	196062645	.	-	.	gene_id "ENSG00000072274"; transcript_id "G6175.24";
chr3	PacBio	exon	196062854	196062939	.	-	.	gene_id "ENSG00000072274"; transcript_id "G6175.24";
chr3	PacBio	exon	196064309	196064428	.	-	.	gene_id "ENSG00000072274"; transcript_id "G6175.24";
chr3	PacBio	exon	196065443	196065600	.	-	.	gene_id "ENSG00000072274"; transcript_id "G6175.24";
chr3	PacBio	exon	196067518	196067657	.	-	.	gene_id "ENSG00000072274"; transcript_id "G6175.24";
chr3	PacBio	exon	196068032	196068130	.	-	.	gene_id "ENSG00000072274"; transcript_id "G6175.24";
chr3	PacBio	exon	196069455	196069568	.	-	.	gene_id "ENSG00000072274"; transcript_id "G6175.24";
chr3	PacBio	exon	196071396	196071498	.	-	.	gene_id "ENSG00000072274"; transcript_id "G6175.24";
chr3	PacBio	exon	196072003	196072152	.	-	.	gene_id "ENSG00000072274"; transcript_id "G6175.24";
chr3	PacBio	exon	196073930	196074125	.	-	.	gene_id "ENSG00000072274"; transcript_id "G6175.24";
chr3	PacBio	exon	196075159	196075360	.	-	.	gene_id "ENSG00000072274"; transcript_id "G6175.24";
chr3	PacBio	exon	196077064	196077122	.	-	.	gene_id "ENSG00000072274"; transcript_id "G6175.24";
chr3	PacBio	exon	196081089	196081268	.	-	.	gene_id "ENSG00000072274"; transcript_id "G6175.24";
chr3	PacBio	exon	196082043	196082090	.	-	.	gene_id "ENSG00000072274"; transcript_id "G6175.24";
chr3	PacBio	CDS	196051942	196052184	.	-	.	gene_id "ENSG00000072274"; transcript_id "G6175.24";
chr3	PacBio	CDS	196053418	196053558	.	-	.	gene_id "ENSG00000072274"; transcript_id "G6175.24";
chr3	PacBio	CDS	196055080	196055301	.	-	.	gene_id "ENSG00000072274"; transcript_id "G6175.24";
chr3	PacBio	CDS	196058284	196058365	.	-	.	gene_id "ENSG00000072274"; transcript_id "G6175.24";
chr3	PacBio	CDS	196058574	196058632	.	-	.	gene_id "ENSG00000072274"; transcript_id "G6175.24";
chr3	PacBio	CDS	196060180	196060247	.	-	.	gene_id "ENSG00000072274"; transcript_id "G6175.24";
chr3	PacBio	CDS	196062582	196062645	.	-	.	gene_id "ENSG00000072274"; transcript_id "G6175.24";
chr3	PacBio	CDS	196062854	196062939	.	-	.	gene_id "ENSG00000072274"; transcript_id "G6175.24";
chr3	PacBio	CDS	196064309	196064428	.	-	.	gene_id "ENSG00000072274"; transcript_id "G6175.24";
chr3	PacBio	CDS	196065443	196065600	.	-	.	gene_id "ENSG00000072274"; transcript_id "G6175.24";
chr3	PacBio	CDS	196067518	196067657	.	-	.	gene_id "ENSG00000072274"; transcript_id "G6175.24";
chr3	PacBio	CDS	196068032	196068130	.	-	.	gene_id "ENSG00000072274"; transcript_id "G6175.24";
chr3	PacBio	CDS	196069455	196069568	.	-	.	gene_id "ENSG00000072274"; transcript_id "G6175.24";
chr3	PacBio	CDS	196071396	196071498	.	-	.	gene_id "ENSG00000072274"; transcript_id "G6175.24";
chr3	PacBio	CDS	196072003	196072152	.	-	.	gene_id "ENSG00000072274"; transcript_id "G6175.24";
chr3	PacBio	CDS	196073930	196074125	.	-	.	gene_id "ENSG00000072274"; transcript_id "G6175.24";
chr3	PacBio	CDS	196075159	196075360	.	-	.	gene_id "ENSG00000072274"; transcript_id "G6175.24";
chr3	PacBio	CDS	196077064	196077099	.	-	.	gene_id "ENSG00000072274"; transcript_id "G6175.24";
chr3	PacBio	transcript	196049287	196082090	.	-	.	gene_id "ENSG00000072274"; transcript_id "G6175.26";
chr3	PacBio	exon	196049287	196052184	.	-	.	gene_id "ENSG00000072274"; transcript_id "G6175.26";
chr3	PacBio	exon	196053418	196053558	.	-	.	gene_id "ENSG00000072274"; transcript_id "G6175.26";
chr3	PacBio	exon	196055080	196055301	.	-	.	gene_id "ENSG00000072274"; transcript_id "G6175.26";
chr3	PacBio	exon	196058284	196058365	.	-	.	gene_id "ENSG00000072274"; transcript_id "G6175.26";
chr3	PacBio	exon	196058574	196058632	.	-	.	gene_id "ENSG00000072274"; transcript_id "G6175.26";
chr3	PacBio	exon	196060180	196060247	.	-	.	gene_id "ENSG00000072274"; transcript_id "G6175.26";
chr3	PacBio	exon	196062582	196062645	.	-	.	gene_id "ENSG00000072274"; transcript_id "G6175.26";
chr3	PacBio	exon	196062854	196062939	.	-	.	gene_id "ENSG00000072274"; transcript_id "G6175.26";
chr3	PacBio	exon	196064309	196064428	.	-	.	gene_id "ENSG00000072274"; transcript_id "G6175.26";
chr3	PacBio	exon	196065443	196065600	.	-	.	gene_id "ENSG00000072274"; transcript_id "G6175.26";
chr3	PacBio	exon	196067518	196067657	.	-	.	gene_id "ENSG00000072274"; transcript_id "G6175.26";
chr3	PacBio	exon	196071396	196071498	.	-	.	gene_id "ENSG00000072274"; transcript_id "G6175.26";
chr3	PacBio	exon	196072003	196072152	.	-	.	gene_id "ENSG00000072274"; transcript_id "G6175.26";
chr3	PacBio	exon	196073930	196074125	.	-	.	gene_id "ENSG00000072274"; transcript_id "G6175.26";
chr3	PacBio	exon	196075159	196075360	.	-	.	gene_id "ENSG00000072274"; transcript_id "G6175.26";
chr3	PacBio	exon	196077064	196077122	.	-	.	gene_id "ENSG00000072274"; transcript_id "G6175.26";
chr3	PacBio	exon	196082043	196082090	.	-	.	gene_id "ENSG00000072274"; transcript_id "G6175.26";
chr3	PacBio	CDS	196051942	196052184	.	-	.	gene_id "ENSG00000072274"; transcript_id "G6175.26";
chr3	PacBio	CDS	196053418	196053558	.	-	.	gene_id "ENSG00000072274"; transcript_id "G6175.26";
chr3	PacBio	CDS	196055080	196055301	.	-	.	gene_id "ENSG00000072274"; transcript_id "G6175.26";
chr3	PacBio	CDS	196058284	196058365	.	-	.	gene_id "ENSG00000072274"; transcript_id "G6175.26";
chr3	PacBio	CDS	196058574	196058632	.	-	.	gene_id "ENSG00000072274"; transcript_id "G6175.26";
chr3	PacBio	CDS	196060180	196060247	.	-	.	gene_id "ENSG00000072274"; transcript_id "G6175.26";
chr3	PacBio	CDS	196062582	196062645	.	-	.	gene_id "ENSG00000072274"; transcript_id "G6175.26";
chr3	PacBio	CDS	196062854	196062939	.	-	.	gene_id "ENSG00000072274"; transcript_id "G6175.26";
chr3	PacBio	CDS	196064309	196064428	.	-	.	gene_id "ENSG00000072274"; transcript_id "G6175.26";
chr3	PacBio	CDS	196065443	196065600	.	-	.	gene_id "ENSG00000072274"; transcript_id "G6175.26";
chr3	PacBio	CDS	196067518	196067657	.	-	.	gene_id "ENSG00000072274"; transcript_id "G6175.26";
chr3	PacBio	CDS	196071396	196071498	.	-	.	gene_id "ENSG00000072274"; transcript_id "G6175.26";
chr3	PacBio	CDS	196072003	196072152	.	-	.	gene_id "ENSG00000072274"; transcript_id "G6175.26";
chr3	PacBio	CDS	196073930	196074125	.	-	.	gene_id "ENSG00000072274"; transcript_id "G6175.26";
chr3	PacBio	CDS	196075159	196075360	.	-	.	gene_id "ENSG00000072274"; transcript_id "G6175.26";
chr3	PacBio	CDS	196077064	196077099	.	-	.	gene_id "ENSG00000072274"; transcript_id "G6175.26";
chr3	PacBio	transcript	196049287	196082091	.	-	.	gene_id "ENSG00000072274"; transcript_id "G6175.25";
chr3	PacBio	exon	196049287	196052184	.	-	.	gene_id "ENSG00000072274"; transcript_id "G6175.25";
chr3	PacBio	exon	196053418	196053558	.	-	.	gene_id "ENSG00000072274"; transcript_id "G6175.25";
chr3	PacBio	exon	196055080	196055301	.	-	.	gene_id "ENSG00000072274"; transcript_id "G6175.25";
chr3	PacBio	exon	196058284	196058365	.	-	.	gene_id "ENSG00000072274"; transcript_id "G6175.25";
chr3	PacBio	exon	196058574	196058632	.	-	.	gene_id "ENSG00000072274"; transcript_id "G6175.25";
chr3	PacBio	exon	196060180	196060247	.	-	.	gene_id "ENSG00000072274"; transcript_id "G6175.25";
chr3	PacBio	exon	196062582	196062645	.	-	.	gene_id "ENSG00000072274"; transcript_id "G6175.25";
chr3	PacBio	exon	196062854	196062939	.	-	.	gene_id "ENSG00000072274"; transcript_id "G6175.25";
chr3	PacBio	exon	196064309	196064428	.	-	.	gene_id "ENSG00000072274"; transcript_id "G6175.25";
chr3	PacBio	exon	196065443	196065600	.	-	.	gene_id "ENSG00000072274"; transcript_id "G6175.25";
chr3	PacBio	exon	196067518	196067657	.	-	.	gene_id "ENSG00000072274"; transcript_id "G6175.25";
chr3	PacBio	exon	196068032	196068130	.	-	.	gene_id "ENSG00000072274"; transcript_id "G6175.25";
chr3	PacBio	exon	196069455	196071498	.	-	.	gene_id "ENSG00000072274"; transcript_id "G6175.25";
chr3	PacBio	exon	196072003	196072152	.	-	.	gene_id "ENSG00000072274"; transcript_id "G6175.25";
chr3	PacBio	exon	196073930	196074125	.	-	.	gene_id "ENSG00000072274"; transcript_id "G6175.25";
chr3	PacBio	exon	196075159	196075360	.	-	.	gene_id "ENSG00000072274"; transcript_id "G6175.25";
chr3	PacBio	exon	196077064	196077122	.	-	.	gene_id "ENSG00000072274"; transcript_id "G6175.25";
chr3	PacBio	exon	196082043	196082091	.	-	.	gene_id "ENSG00000072274"; transcript_id "G6175.25";
chr3	PacBio	CDS	196051942	196052184	.	-	.	gene_id "ENSG00000072274"; transcript_id "G6175.25";
chr3	PacBio	CDS	196053418	196053558	.	-	.	gene_id "ENSG00000072274"; transcript_id "G6175.25";
chr3	PacBio	CDS	196055080	196055301	.	-	.	gene_id "ENSG00000072274"; transcript_id "G6175.25";
chr3	PacBio	CDS	196058284	196058365	.	-	.	gene_id "ENSG00000072274"; transcript_id "G6175.25";
chr3	PacBio	CDS	196058574	196058632	.	-	.	gene_id "ENSG00000072274"; transcript_id "G6175.25";
chr3	PacBio	CDS	196060180	196060247	.	-	.	gene_id "ENSG00000072274"; transcript_id "G6175.25";
chr3	PacBio	CDS	196062582	196062645	.	-	.	gene_id "ENSG00000072274"; transcript_id "G6175.25";
chr3	PacBio	CDS	196062854	196062939	.	-	.	gene_id "ENSG00000072274"; transcript_id "G6175.25";
chr3	PacBio	CDS	196064309	196064428	.	-	.	gene_id "ENSG00000072274"; transcript_id "G6175.25";
chr3	PacBio	CDS	196065443	196065600	.	-	.	gene_id "ENSG00000072274"; transcript_id "G6175.25";
chr3	PacBio	CDS	196067518	196067657	.	-	.	gene_id "ENSG00000072274"; transcript_id "G6175.25";
chr3	PacBio	CDS	196068032	196068085	.	-	.	gene_id "ENSG00000072274"; transcript_id "G6175.25";
chr3	PacBio	transcript	196049535	196082091	.	-	.	gene_id "ENSG00000072274"; transcript_id "G6175.28";
chr3	PacBio	exon	196049535	196052184	.	-	.	gene_id "ENSG00000072274"; transcript_id "G6175.28";
chr3	PacBio	exon	196053418	196053558	.	-	.	gene_id "ENSG00000072274"; transcript_id "G6175.28";
chr3	PacBio	exon	196055080	196055301	.	-	.	gene_id "ENSG00000072274"; transcript_id "G6175.28";
chr3	PacBio	exon	196058284	196058365	.	-	.	gene_id "ENSG00000072274"; transcript_id "G6175.28";
chr3	PacBio	exon	196058574	196058632	.	-	.	gene_id "ENSG00000072274"; transcript_id "G6175.28";
chr3	PacBio	exon	196060180	196060247	.	-	.	gene_id "ENSG00000072274"; transcript_id "G6175.28";
chr3	PacBio	exon	196062582	196062645	.	-	.	gene_id "ENSG00000072274"; transcript_id "G6175.28";
chr3	PacBio	exon	196062854	196062939	.	-	.	gene_id "ENSG00000072274"; transcript_id "G6175.28";
chr3	PacBio	exon	196064309	196064428	.	-	.	gene_id "ENSG00000072274"; transcript_id "G6175.28";
chr3	PacBio	exon	196065443	196065600	.	-	.	gene_id "ENSG00000072274"; transcript_id "G6175.28";
chr3	PacBio	exon	196067518	196067657	.	-	.	gene_id "ENSG00000072274"; transcript_id "G6175.28";
chr3	PacBio	exon	196068032	196068130	.	-	.	gene_id "ENSG00000072274"; transcript_id "G6175.28";
chr3	PacBio	exon	196069455	196069568	.	-	.	gene_id "ENSG00000072274"; transcript_id "G6175.28";
chr3	PacBio	exon	196071396	196071498	.	-	.	gene_id "ENSG00000072274"; transcript_id "G6175.28";
chr3	PacBio	exon	196072003	196072152	.	-	.	gene_id "ENSG00000072274"; transcript_id "G6175.28";
chr3	PacBio	exon	196073930	196074125	.	-	.	gene_id "ENSG00000072274"; transcript_id "G6175.28";
chr3	PacBio	exon	196075159	196075360	.	-	.	gene_id "ENSG00000072274"; transcript_id "G6175.28";
chr3	PacBio	exon	196077064	196077122	.	-	.	gene_id "ENSG00000072274"; transcript_id "G6175.28";
chr3	PacBio	exon	196082043	196082091	.	-	.	gene_id "ENSG00000072274"; transcript_id "G6175.28";
chr3	PacBio	CDS	196051942	196052184	.	-	.	gene_id "ENSG00000072274"; transcript_id "G6175.28";
chr3	PacBio	CDS	196053418	196053558	.	-	.	gene_id "ENSG00000072274"; transcript_id "G6175.28";
chr3	PacBio	CDS	196055080	196055301	.	-	.	gene_id "ENSG00000072274"; transcript_id "G6175.28";
chr3	PacBio	CDS	196058284	196058365	.	-	.	gene_id "ENSG00000072274"; transcript_id "G6175.28";
chr3	PacBio	CDS	196058574	196058632	.	-	.	gene_id "ENSG00000072274"; transcript_id "G6175.28";
chr3	PacBio	CDS	196060180	196060247	.	-	.	gene_id "ENSG00000072274"; transcript_id "G6175.28";
chr3	PacBio	CDS	196062582	196062645	.	-	.	gene_id "ENSG00000072274"; transcript_id "G6175.28";
chr3	PacBio	CDS	196062854	196062939	.	-	.	gene_id "ENSG00000072274"; transcript_id "G6175.28";
chr3	PacBio	CDS	196064309	196064428	.	-	.	gene_id "ENSG00000072274"; transcript_id "G6175.28";
chr3	PacBio	CDS	196065443	196065600	.	-	.	gene_id "ENSG00000072274"; transcript_id "G6175.28";
chr3	PacBio	CDS	196067518	196067657	.	-	.	gene_id "ENSG00000072274"; transcript_id "G6175.28";
chr3	PacBio	CDS	196068032	196068130	.	-	.	gene_id "ENSG00000072274"; transcript_id "G6175.28";
chr3	PacBio	CDS	196069455	196069568	.	-	.	gene_id "ENSG00000072274"; transcript_id "G6175.28";
chr3	PacBio	CDS	196071396	196071498	.	-	.	gene_id "ENSG00000072274"; transcript_id "G6175.28";
chr3	PacBio	CDS	196072003	196072152	.	-	.	gene_id "ENSG00000072274"; transcript_id "G6175.28";
chr3	PacBio	CDS	196073930	196074125	.	-	.	gene_id "ENSG00000072274"; transcript_id "G6175.28";
chr3	PacBio	CDS	196075159	196075360	.	-	.	gene_id "ENSG00000072274"; transcript_id "G6175.28";
chr3	PacBio	CDS	196077064	196077099	.	-	.	gene_id "ENSG00000072274"; transcript_id "G6175.28";
chr3	PacBio	transcript	196049713	196082090	.	-	.	gene_id "ENSG00000072274"; transcript_id "G6175.29";
chr3	PacBio	exon	196049713	196052184	.	-	.	gene_id "ENSG00000072274"; transcript_id "G6175.29";
chr3	PacBio	exon	196053418	196053558	.	-	.	gene_id "ENSG00000072274"; transcript_id "G6175.29";
chr3	PacBio	exon	196055080	196055301	.	-	.	gene_id "ENSG00000072274"; transcript_id "G6175.29";
chr3	PacBio	exon	196058284	196058365	.	-	.	gene_id "ENSG00000072274"; transcript_id "G6175.29";
chr3	PacBio	exon	196058574	196058632	.	-	.	gene_id "ENSG00000072274"; transcript_id "G6175.29";
chr3	PacBio	exon	196060180	196060247	.	-	.	gene_id "ENSG00000072274"; transcript_id "G6175.29";
chr3	PacBio	exon	196062582	196062645	.	-	.	gene_id "ENSG00000072274"; transcript_id "G6175.29";
chr3	PacBio	exon	196062854	196062939	.	-	.	gene_id "ENSG00000072274"; transcript_id "G6175.29";
chr3	PacBio	exon	196064309	196064428	.	-	.	gene_id "ENSG00000072274"; transcript_id "G6175.29";
chr3	PacBio	exon	196065443	196065600	.	-	.	gene_id "ENSG00000072274"; transcript_id "G6175.29";
chr3	PacBio	exon	196067518	196067657	.	-	.	gene_id "ENSG00000072274"; transcript_id "G6175.29";
chr3	PacBio	exon	196068032	196068130	.	-	.	gene_id "ENSG00000072274"; transcript_id "G6175.29";
chr3	PacBio	exon	196069455	196069568	.	-	.	gene_id "ENSG00000072274"; transcript_id "G6175.29";
chr3	PacBio	exon	196071396	196071498	.	-	.	gene_id "ENSG00000072274"; transcript_id "G6175.29";
chr3	PacBio	exon	196072003	196072152	.	-	.	gene_id "ENSG00000072274"; transcript_id "G6175.29";
chr3	PacBio	exon	196073930	196074125	.	-	.	gene_id "ENSG00000072274"; transcript_id "G6175.29";
chr3	PacBio	exon	196075159	196075360	.	-	.	gene_id "ENSG00000072274"; transcript_id "G6175.29";
chr3	PacBio	exon	196077064	196077122	.	-	.	gene_id "ENSG00000072274"; transcript_id "G6175.29";
chr3	PacBio	exon	196082043	196082090	.	-	.	gene_id "ENSG00000072274"; transcript_id "G6175.29";
chr3	PacBio	CDS	196051942	196052184	.	-	.	gene_id "ENSG00000072274"; transcript_id "G6175.29";
chr3	PacBio	CDS	196053418	196053558	.	-	.	gene_id "ENSG00000072274"; transcript_id "G6175.29";
chr3	PacBio	CDS	196055080	196055301	.	-	.	gene_id "ENSG00000072274"; transcript_id "G6175.29";
chr3	PacBio	CDS	196058284	196058365	.	-	.	gene_id "ENSG00000072274"; transcript_id "G6175.29";
chr3	PacBio	CDS	196058574	196058632	.	-	.	gene_id "ENSG00000072274"; transcript_id "G6175.29";
chr3	PacBio	CDS	196060180	196060247	.	-	.	gene_id "ENSG00000072274"; transcript_id "G6175.29";
chr3	PacBio	CDS	196062582	196062645	.	-	.	gene_id "ENSG00000072274"; transcript_id "G6175.29";
chr3	PacBio	CDS	196062854	196062939	.	-	.	gene_id "ENSG00000072274"; transcript_id "G6175.29";
chr3	PacBio	CDS	196064309	196064428	.	-	.	gene_id "ENSG00000072274"; transcript_id "G6175.29";
chr3	PacBio	CDS	196065443	196065600	.	-	.	gene_id "ENSG00000072274"; transcript_id "G6175.29";
chr3	PacBio	CDS	196067518	196067657	.	-	.	gene_id "ENSG00000072274"; transcript_id "G6175.29";
chr3	PacBio	CDS	196068032	196068130	.	-	.	gene_id "ENSG00000072274"; transcript_id "G6175.29";
chr3	PacBio	CDS	196069455	196069568	.	-	.	gene_id "ENSG00000072274"; transcript_id "G6175.29";
chr3	PacBio	CDS	196071396	196071498	.	-	.	gene_id "ENSG00000072274"; transcript_id "G6175.29";
chr3	PacBio	CDS	196072003	196072152	.	-	.	gene_id "ENSG00000072274"; transcript_id "G6175.29";
chr3	PacBio	CDS	196073930	196074125	.	-	.	gene_id "ENSG00000072274"; transcript_id "G6175.29";
chr3	PacBio	CDS	196075159	196075360	.	-	.	gene_id "ENSG00000072274"; transcript_id "G6175.29";
chr3	PacBio	CDS	196077064	196077099	.	-	.	gene_id "ENSG00000072274"; transcript_id "G6175.29";
chr3	PacBio	transcript	196049987	196082090	.	-	.	gene_id "ENSG00000072274"; transcript_id "G6175.30";
chr3	PacBio	exon	196049987	196052184	.	-	.	gene_id "ENSG00000072274"; transcript_id "G6175.30";
chr3	PacBio	exon	196053418	196053558	.	-	.	gene_id "ENSG00000072274"; transcript_id "G6175.30";
chr3	PacBio	exon	196055080	196055301	.	-	.	gene_id "ENSG00000072274"; transcript_id "G6175.30";
chr3	PacBio	exon	196058284	196058365	.	-	.	gene_id "ENSG00000072274"; transcript_id "G6175.30";
chr3	PacBio	exon	196058574	196058632	.	-	.	gene_id "ENSG00000072274"; transcript_id "G6175.30";
chr3	PacBio	exon	196060180	196060247	.	-	.	gene_id "ENSG00000072274"; transcript_id "G6175.30";
chr3	PacBio	exon	196062582	196062645	.	-	.	gene_id "ENSG00000072274"; transcript_id "G6175.30";
chr3	PacBio	exon	196062854	196062939	.	-	.	gene_id "ENSG00000072274"; transcript_id "G6175.30";
chr3	PacBio	exon	196064309	196064428	.	-	.	gene_id "ENSG00000072274"; transcript_id "G6175.30";
chr3	PacBio	exon	196065443	196065600	.	-	.	gene_id "ENSG00000072274"; transcript_id "G6175.30";
chr3	PacBio	exon	196067518	196067657	.	-	.	gene_id "ENSG00000072274"; transcript_id "G6175.30";
chr3	PacBio	exon	196068032	196068130	.	-	.	gene_id "ENSG00000072274"; transcript_id "G6175.30";
chr3	PacBio	exon	196069455	196069568	.	-	.	gene_id "ENSG00000072274"; transcript_id "G6175.30";
chr3	PacBio	exon	196071396	196071498	.	-	.	gene_id "ENSG00000072274"; transcript_id "G6175.30";
chr3	PacBio	exon	196072003	196072152	.	-	.	gene_id "ENSG00000072274"; transcript_id "G6175.30";
chr3	PacBio	exon	196073930	196074125	.	-	.	gene_id "ENSG00000072274"; transcript_id "G6175.30";
chr3	PacBio	exon	196075159	196075360	.	-	.	gene_id "ENSG00000072274"; transcript_id "G6175.30";
chr3	PacBio	exon	196077064	196077122	.	-	.	gene_id "ENSG00000072274"; transcript_id "G6175.30";
chr3	PacBio	exon	196082043	196082090	.	-	.	gene_id "ENSG00000072274"; transcript_id "G6175.30";
chr3	PacBio	CDS	196051942	196052184	.	-	.	gene_id "ENSG00000072274"; transcript_id "G6175.30";
chr3	PacBio	CDS	196053418	196053558	.	-	.	gene_id "ENSG00000072274"; transcript_id "G6175.30";
chr3	PacBio	CDS	196055080	196055301	.	-	.	gene_id "ENSG00000072274"; transcript_id "G6175.30";
chr3	PacBio	CDS	196058284	196058365	.	-	.	gene_id "ENSG00000072274"; transcript_id "G6175.30";
chr3	PacBio	CDS	196058574	196058632	.	-	.	gene_id "ENSG00000072274"; transcript_id "G6175.30";
chr3	PacBio	CDS	196060180	196060247	.	-	.	gene_id "ENSG00000072274"; transcript_id "G6175.30";
chr3	PacBio	CDS	196062582	196062645	.	-	.	gene_id "ENSG00000072274"; transcript_id "G6175.30";
chr3	PacBio	CDS	196062854	196062939	.	-	.	gene_id "ENSG00000072274"; transcript_id "G6175.30";
chr3	PacBio	CDS	196064309	196064428	.	-	.	gene_id "ENSG00000072274"; transcript_id "G6175.30";
chr3	PacBio	CDS	196065443	196065600	.	-	.	gene_id "ENSG00000072274"; transcript_id "G6175.30";
chr3	PacBio	CDS	196067518	196067657	.	-	.	gene_id "ENSG00000072274"; transcript_id "G6175.30";
chr3	PacBio	CDS	196068032	196068130	.	-	.	gene_id "ENSG00000072274"; transcript_id "G6175.30";
chr3	PacBio	CDS	196069455	196069568	.	-	.	gene_id "ENSG00000072274"; transcript_id "G6175.30";
chr3	PacBio	CDS	196071396	196071498	.	-	.	gene_id "ENSG00000072274"; transcript_id "G6175.30";
chr3	PacBio	CDS	196072003	196072152	.	-	.	gene_id "ENSG00000072274"; transcript_id "G6175.30";
chr3	PacBio	CDS	196073930	196074125	.	-	.	gene_id "ENSG00000072274"; transcript_id "G6175.30";
chr3	PacBio	CDS	196075159	196075360	.	-	.	gene_id "ENSG00000072274"; transcript_id "G6175.30";
chr3	PacBio	CDS	196077064	196077099	.	-	.	gene_id "ENSG00000072274"; transcript_id "G6175.30";
chr3	PacBio	transcript	196050295	196082090	.	-	.	gene_id "ENSG00000072274"; transcript_id "G6175.31";
chr3	PacBio	exon	196050295	196052184	.	-	.	gene_id "ENSG00000072274"; transcript_id "G6175.31";
chr3	PacBio	exon	196053418	196053558	.	-	.	gene_id "ENSG00000072274"; transcript_id "G6175.31";
chr3	PacBio	exon	196055080	196055301	.	-	.	gene_id "ENSG00000072274"; transcript_id "G6175.31";
chr3	PacBio	exon	196058284	196058365	.	-	.	gene_id "ENSG00000072274"; transcript_id "G6175.31";
chr3	PacBio	exon	196058574	196058632	.	-	.	gene_id "ENSG00000072274"; transcript_id "G6175.31";
chr3	PacBio	exon	196060180	196060247	.	-	.	gene_id "ENSG00000072274"; transcript_id "G6175.31";
chr3	PacBio	exon	196062582	196062645	.	-	.	gene_id "ENSG00000072274"; transcript_id "G6175.31";
chr3	PacBio	exon	196062854	196062939	.	-	.	gene_id "ENSG00000072274"; transcript_id "G6175.31";
chr3	PacBio	exon	196064309	196064428	.	-	.	gene_id "ENSG00000072274"; transcript_id "G6175.31";
chr3	PacBio	exon	196065443	196065600	.	-	.	gene_id "ENSG00000072274"; transcript_id "G6175.31";
chr3	PacBio	exon	196067518	196067657	.	-	.	gene_id "ENSG00000072274"; transcript_id "G6175.31";
chr3	PacBio	exon	196068032	196068130	.	-	.	gene_id "ENSG00000072274"; transcript_id "G6175.31";
chr3	PacBio	exon	196069455	196069568	.	-	.	gene_id "ENSG00000072274"; transcript_id "G6175.31";
chr3	PacBio	exon	196071396	196071498	.	-	.	gene_id "ENSG00000072274"; transcript_id "G6175.31";
chr3	PacBio	exon	196072003	196072152	.	-	.	gene_id "ENSG00000072274"; transcript_id "G6175.31";
chr3	PacBio	exon	196073930	196074125	.	-	.	gene_id "ENSG00000072274"; transcript_id "G6175.31";
chr3	PacBio	exon	196075159	196075360	.	-	.	gene_id "ENSG00000072274"; transcript_id "G6175.31";
chr3	PacBio	exon	196077064	196077122	.	-	.	gene_id "ENSG00000072274"; transcript_id "G6175.31";
chr3	PacBio	exon	196082043	196082090	.	-	.	gene_id "ENSG00000072274"; transcript_id "G6175.31";
chr3	PacBio	CDS	196051942	196052184	.	-	.	gene_id "ENSG00000072274"; transcript_id "G6175.31";
chr3	PacBio	CDS	196053418	196053558	.	-	.	gene_id "ENSG00000072274"; transcript_id "G6175.31";
chr3	PacBio	CDS	196055080	196055301	.	-	.	gene_id "ENSG00000072274"; transcript_id "G6175.31";
chr3	PacBio	CDS	196058284	196058365	.	-	.	gene_id "ENSG00000072274"; transcript_id "G6175.31";
chr3	PacBio	CDS	196058574	196058632	.	-	.	gene_id "ENSG00000072274"; transcript_id "G6175.31";
chr3	PacBio	CDS	196060180	196060247	.	-	.	gene_id "ENSG00000072274"; transcript_id "G6175.31";
chr3	PacBio	CDS	196062582	196062645	.	-	.	gene_id "ENSG00000072274"; transcript_id "G6175.31";
chr3	PacBio	CDS	196062854	196062939	.	-	.	gene_id "ENSG00000072274"; transcript_id "G6175.31";
chr3	PacBio	CDS	196064309	196064428	.	-	.	gene_id "ENSG00000072274"; transcript_id "G6175.31";
chr3	PacBio	CDS	196065443	196065600	.	-	.	gene_id "ENSG00000072274"; transcript_id "G6175.31";
chr3	PacBio	CDS	196067518	196067657	.	-	.	gene_id "ENSG00000072274"; transcript_id "G6175.31";
chr3	PacBio	CDS	196068032	196068130	.	-	.	gene_id "ENSG00000072274"; transcript_id "G6175.31";
chr3	PacBio	CDS	196069455	196069568	.	-	.	gene_id "ENSG00000072274"; transcript_id "G6175.31";
chr3	PacBio	CDS	196071396	196071498	.	-	.	gene_id "ENSG00000072274"; transcript_id "G6175.31";
chr3	PacBio	CDS	196072003	196072152	.	-	.	gene_id "ENSG00000072274"; transcript_id "G6175.31";
chr3	PacBio	CDS	196073930	196074125	.	-	.	gene_id "ENSG00000072274"; transcript_id "G6175.31";
chr3	PacBio	CDS	196075159	196075360	.	-	.	gene_id "ENSG00000072274"; transcript_id "G6175.31";
chr3	PacBio	CDS	196077064	196077099	.	-	.	gene_id "ENSG00000072274"; transcript_id "G6175.31";
chr3	PacBio	transcript	196050696	196082090	.	-	.	gene_id "ENSG00000072274"; transcript_id "G6175.32";
chr3	PacBio	exon	196050696	196052184	.	-	.	gene_id "ENSG00000072274"; transcript_id "G6175.32";
chr3	PacBio	exon	196053418	196053558	.	-	.	gene_id "ENSG00000072274"; transcript_id "G6175.32";
chr3	PacBio	exon	196055080	196055301	.	-	.	gene_id "ENSG00000072274"; transcript_id "G6175.32";
chr3	PacBio	exon	196058284	196058365	.	-	.	gene_id "ENSG00000072274"; transcript_id "G6175.32";
chr3	PacBio	exon	196058574	196058632	.	-	.	gene_id "ENSG00000072274"; transcript_id "G6175.32";
chr3	PacBio	exon	196060180	196060247	.	-	.	gene_id "ENSG00000072274"; transcript_id "G6175.32";
chr3	PacBio	exon	196062582	196062645	.	-	.	gene_id "ENSG00000072274"; transcript_id "G6175.32";
chr3	PacBio	exon	196062854	196062939	.	-	.	gene_id "ENSG00000072274"; transcript_id "G6175.32";
chr3	PacBio	exon	196064309	196064428	.	-	.	gene_id "ENSG00000072274"; transcript_id "G6175.32";
chr3	PacBio	exon	196065443	196065600	.	-	.	gene_id "ENSG00000072274"; transcript_id "G6175.32";
chr3	PacBio	exon	196067518	196067657	.	-	.	gene_id "ENSG00000072274"; transcript_id "G6175.32";
chr3	PacBio	exon	196068032	196068130	.	-	.	gene_id "ENSG00000072274"; transcript_id "G6175.32";
chr3	PacBio	exon	196069455	196069568	.	-	.	gene_id "ENSG00000072274"; transcript_id "G6175.32";
chr3	PacBio	exon	196071396	196071498	.	-	.	gene_id "ENSG00000072274"; transcript_id "G6175.32";
chr3	PacBio	exon	196072003	196072152	.	-	.	gene_id "ENSG00000072274"; transcript_id "G6175.32";
chr3	PacBio	exon	196073930	196074125	.	-	.	gene_id "ENSG00000072274"; transcript_id "G6175.32";
chr3	PacBio	exon	196075159	196075360	.	-	.	gene_id "ENSG00000072274"; transcript_id "G6175.32";
chr3	PacBio	exon	196077064	196077122	.	-	.	gene_id "ENSG00000072274"; transcript_id "G6175.32";
chr3	PacBio	exon	196082043	196082090	.	-	.	gene_id "ENSG00000072274"; transcript_id "G6175.32";
chr3	PacBio	CDS	196051942	196052184	.	-	.	gene_id "ENSG00000072274"; transcript_id "G6175.32";
chr3	PacBio	CDS	196053418	196053558	.	-	.	gene_id "ENSG00000072274"; transcript_id "G6175.32";
chr3	PacBio	CDS	196055080	196055301	.	-	.	gene_id "ENSG00000072274"; transcript_id "G6175.32";
chr3	PacBio	CDS	196058284	196058365	.	-	.	gene_id "ENSG00000072274"; transcript_id "G6175.32";
chr3	PacBio	CDS	196058574	196058632	.	-	.	gene_id "ENSG00000072274"; transcript_id "G6175.32";
chr3	PacBio	CDS	196060180	196060247	.	-	.	gene_id "ENSG00000072274"; transcript_id "G6175.32";
chr3	PacBio	CDS	196062582	196062645	.	-	.	gene_id "ENSG00000072274"; transcript_id "G6175.32";
chr3	PacBio	CDS	196062854	196062939	.	-	.	gene_id "ENSG00000072274"; transcript_id "G6175.32";
chr3	PacBio	CDS	196064309	196064428	.	-	.	gene_id "ENSG00000072274"; transcript_id "G6175.32";
chr3	PacBio	CDS	196065443	196065600	.	-	.	gene_id "ENSG00000072274"; transcript_id "G6175.32";
chr3	PacBio	CDS	196067518	196067657	.	-	.	gene_id "ENSG00000072274"; transcript_id "G6175.32";
chr3	PacBio	CDS	196068032	196068130	.	-	.	gene_id "ENSG00000072274"; transcript_id "G6175.32";
chr3	PacBio	CDS	196069455	196069568	.	-	.	gene_id "ENSG00000072274"; transcript_id "G6175.32";
chr3	PacBio	CDS	196071396	196071498	.	-	.	gene_id "ENSG00000072274"; transcript_id "G6175.32";
chr3	PacBio	CDS	196072003	196072152	.	-	.	gene_id "ENSG00000072274"; transcript_id "G6175.32";
chr3	PacBio	CDS	196073930	196074125	.	-	.	gene_id "ENSG00000072274"; transcript_id "G6175.32";
chr3	PacBio	CDS	196075159	196075360	.	-	.	gene_id "ENSG00000072274"; transcript_id "G6175.32";
chr3	PacBio	CDS	196077064	196077099	.	-	.	gene_id "ENSG00000072274"; transcript_id "G6175.32";
chr3	PacBio	transcript	196050922	196082090	.	-	.	gene_id "ENSG00000072274"; transcript_id "G6175.33";
chr3	PacBio	exon	196050922	196052184	.	-	.	gene_id "ENSG00000072274"; transcript_id "G6175.33";
chr3	PacBio	exon	196053418	196053558	.	-	.	gene_id "ENSG00000072274"; transcript_id "G6175.33";
chr3	PacBio	exon	196055080	196055301	.	-	.	gene_id "ENSG00000072274"; transcript_id "G6175.33";
chr3	PacBio	exon	196058284	196058365	.	-	.	gene_id "ENSG00000072274"; transcript_id "G6175.33";
chr3	PacBio	exon	196058574	196058632	.	-	.	gene_id "ENSG00000072274"; transcript_id "G6175.33";
chr3	PacBio	exon	196060180	196060247	.	-	.	gene_id "ENSG00000072274"; transcript_id "G6175.33";
chr3	PacBio	exon	196062582	196062645	.	-	.	gene_id "ENSG00000072274"; transcript_id "G6175.33";
chr3	PacBio	exon	196062854	196062939	.	-	.	gene_id "ENSG00000072274"; transcript_id "G6175.33";
chr3	PacBio	exon	196064309	196064428	.	-	.	gene_id "ENSG00000072274"; transcript_id "G6175.33";
chr3	PacBio	exon	196065443	196065600	.	-	.	gene_id "ENSG00000072274"; transcript_id "G6175.33";
chr3	PacBio	exon	196067518	196067657	.	-	.	gene_id "ENSG00000072274"; transcript_id "G6175.33";
chr3	PacBio	exon	196068032	196068130	.	-	.	gene_id "ENSG00000072274"; transcript_id "G6175.33";
chr3	PacBio	exon	196069455	196069568	.	-	.	gene_id "ENSG00000072274"; transcript_id "G6175.33";
chr3	PacBio	exon	196071396	196071498	.	-	.	gene_id "ENSG00000072274"; transcript_id "G6175.33";
chr3	PacBio	exon	196072003	196072152	.	-	.	gene_id "ENSG00000072274"; transcript_id "G6175.33";
chr3	PacBio	exon	196073930	196074125	.	-	.	gene_id "ENSG00000072274"; transcript_id "G6175.33";
chr3	PacBio	exon	196075159	196075360	.	-	.	gene_id "ENSG00000072274"; transcript_id "G6175.33";
chr3	PacBio	exon	196077064	196077122	.	-	.	gene_id "ENSG00000072274"; transcript_id "G6175.33";
chr3	PacBio	exon	196082043	196082090	.	-	.	gene_id "ENSG00000072274"; transcript_id "G6175.33";
chr3	PacBio	CDS	196051942	196052184	.	-	.	gene_id "ENSG00000072274"; transcript_id "G6175.33";
chr3	PacBio	CDS	196053418	196053558	.	-	.	gene_id "ENSG00000072274"; transcript_id "G6175.33";
chr3	PacBio	CDS	196055080	196055301	.	-	.	gene_id "ENSG00000072274"; transcript_id "G6175.33";
chr3	PacBio	CDS	196058284	196058365	.	-	.	gene_id "ENSG00000072274"; transcript_id "G6175.33";
chr3	PacBio	CDS	196058574	196058632	.	-	.	gene_id "ENSG00000072274"; transcript_id "G6175.33";
chr3	PacBio	CDS	196060180	196060247	.	-	.	gene_id "ENSG00000072274"; transcript_id "G6175.33";
chr3	PacBio	CDS	196062582	196062645	.	-	.	gene_id "ENSG00000072274"; transcript_id "G6175.33";
chr3	PacBio	CDS	196062854	196062939	.	-	.	gene_id "ENSG00000072274"; transcript_id "G6175.33";
chr3	PacBio	CDS	196064309	196064428	.	-	.	gene_id "ENSG00000072274"; transcript_id "G6175.33";
chr3	PacBio	CDS	196065443	196065600	.	-	.	gene_id "ENSG00000072274"; transcript_id "G6175.33";
chr3	PacBio	CDS	196067518	196067657	.	-	.	gene_id "ENSG00000072274"; transcript_id "G6175.33";
chr3	PacBio	CDS	196068032	196068130	.	-	.	gene_id "ENSG00000072274"; transcript_id "G6175.33";
chr3	PacBio	CDS	196069455	196069568	.	-	.	gene_id "ENSG00000072274"; transcript_id "G6175.33";
chr3	PacBio	CDS	196071396	196071498	.	-	.	gene_id "ENSG00000072274"; transcript_id "G6175.33";
chr3	PacBio	CDS	196072003	196072152	.	-	.	gene_id "ENSG00000072274"; transcript_id "G6175.33";
chr3	PacBio	CDS	196073930	196074125	.	-	.	gene_id "ENSG00000072274"; transcript_id "G6175.33";
chr3	PacBio	CDS	196075159	196075360	.	-	.	gene_id "ENSG00000072274"; transcript_id "G6175.33";
chr3	PacBio	CDS	196077064	196077099	.	-	.	gene_id "ENSG00000072274"; transcript_id "G6175.33";
chr3	PacBio	transcript	196051197	196082090	.	-	.	gene_id "ENSG00000072274"; transcript_id "G6175.34";
chr3	PacBio	exon	196051197	196052184	.	-	.	gene_id "ENSG00000072274"; transcript_id "G6175.34";
chr3	PacBio	exon	196053418	196053558	.	-	.	gene_id "ENSG00000072274"; transcript_id "G6175.34";
chr3	PacBio	exon	196055080	196055301	.	-	.	gene_id "ENSG00000072274"; transcript_id "G6175.34";
chr3	PacBio	exon	196058284	196058365	.	-	.	gene_id "ENSG00000072274"; transcript_id "G6175.34";
chr3	PacBio	exon	196058574	196058632	.	-	.	gene_id "ENSG00000072274"; transcript_id "G6175.34";
chr3	PacBio	exon	196060180	196060247	.	-	.	gene_id "ENSG00000072274"; transcript_id "G6175.34";
chr3	PacBio	exon	196062582	196062645	.	-	.	gene_id "ENSG00000072274"; transcript_id "G6175.34";
chr3	PacBio	exon	196062854	196062939	.	-	.	gene_id "ENSG00000072274"; transcript_id "G6175.34";
chr3	PacBio	exon	196064309	196064428	.	-	.	gene_id "ENSG00000072274"; transcript_id "G6175.34";
chr3	PacBio	exon	196065443	196065600	.	-	.	gene_id "ENSG00000072274"; transcript_id "G6175.34";
chr3	PacBio	exon	196067518	196067657	.	-	.	gene_id "ENSG00000072274"; transcript_id "G6175.34";
chr3	PacBio	exon	196068032	196068130	.	-	.	gene_id "ENSG00000072274"; transcript_id "G6175.34";
chr3	PacBio	exon	196069455	196069568	.	-	.	gene_id "ENSG00000072274"; transcript_id "G6175.34";
chr3	PacBio	exon	196071396	196071498	.	-	.	gene_id "ENSG00000072274"; transcript_id "G6175.34";
chr3	PacBio	exon	196072003	196072152	.	-	.	gene_id "ENSG00000072274"; transcript_id "G6175.34";
chr3	PacBio	exon	196073930	196074125	.	-	.	gene_id "ENSG00000072274"; transcript_id "G6175.34";
chr3	PacBio	exon	196075159	196075360	.	-	.	gene_id "ENSG00000072274"; transcript_id "G6175.34";
chr3	PacBio	exon	196077064	196077122	.	-	.	gene_id "ENSG00000072274"; transcript_id "G6175.34";
chr3	PacBio	exon	196082043	196082090	.	-	.	gene_id "ENSG00000072274"; transcript_id "G6175.34";
chr3	PacBio	CDS	196051942	196052184	.	-	.	gene_id "ENSG00000072274"; transcript_id "G6175.34";
chr3	PacBio	CDS	196053418	196053558	.	-	.	gene_id "ENSG00000072274"; transcript_id "G6175.34";
chr3	PacBio	CDS	196055080	196055301	.	-	.	gene_id "ENSG00000072274"; transcript_id "G6175.34";
chr3	PacBio	CDS	196058284	196058365	.	-	.	gene_id "ENSG00000072274"; transcript_id "G6175.34";
chr3	PacBio	CDS	196058574	196058632	.	-	.	gene_id "ENSG00000072274"; transcript_id "G6175.34";
chr3	PacBio	CDS	196060180	196060247	.	-	.	gene_id "ENSG00000072274"; transcript_id "G6175.34";
chr3	PacBio	CDS	196062582	196062645	.	-	.	gene_id "ENSG00000072274"; transcript_id "G6175.34";
chr3	PacBio	CDS	196062854	196062939	.	-	.	gene_id "ENSG00000072274"; transcript_id "G6175.34";
chr3	PacBio	CDS	196064309	196064428	.	-	.	gene_id "ENSG00000072274"; transcript_id "G6175.34";
chr3	PacBio	CDS	196065443	196065600	.	-	.	gene_id "ENSG00000072274"; transcript_id "G6175.34";
chr3	PacBio	CDS	196067518	196067657	.	-	.	gene_id "ENSG00000072274"; transcript_id "G6175.34";
chr3	PacBio	CDS	196068032	196068130	.	-	.	gene_id "ENSG00000072274"; transcript_id "G6175.34";
chr3	PacBio	CDS	196069455	196069568	.	-	.	gene_id "ENSG00000072274"; transcript_id "G6175.34";
chr3	PacBio	CDS	196071396	196071498	.	-	.	gene_id "ENSG00000072274"; transcript_id "G6175.34";
chr3	PacBio	CDS	196072003	196072152	.	-	.	gene_id "ENSG00000072274"; transcript_id "G6175.34";
chr3	PacBio	CDS	196073930	196074125	.	-	.	gene_id "ENSG00000072274"; transcript_id "G6175.34";
chr3	PacBio	CDS	196075159	196075360	.	-	.	gene_id "ENSG00000072274"; transcript_id "G6175.34";
chr3	PacBio	CDS	196077064	196077099	.	-	.	gene_id "ENSG00000072274"; transcript_id "G6175.34";
chr3	PacBio	transcript	196051432	196082090	.	-	.	gene_id "ENSG00000072274"; transcript_id "G6175.35";
chr3	PacBio	exon	196051432	196052184	.	-	.	gene_id "ENSG00000072274"; transcript_id "G6175.35";
chr3	PacBio	exon	196053418	196053558	.	-	.	gene_id "ENSG00000072274"; transcript_id "G6175.35";
chr3	PacBio	exon	196055080	196055301	.	-	.	gene_id "ENSG00000072274"; transcript_id "G6175.35";
chr3	PacBio	exon	196058284	196058365	.	-	.	gene_id "ENSG00000072274"; transcript_id "G6175.35";
chr3	PacBio	exon	196058574	196058632	.	-	.	gene_id "ENSG00000072274"; transcript_id "G6175.35";
chr3	PacBio	exon	196060180	196060247	.	-	.	gene_id "ENSG00000072274"; transcript_id "G6175.35";
chr3	PacBio	exon	196062582	196062645	.	-	.	gene_id "ENSG00000072274"; transcript_id "G6175.35";
chr3	PacBio	exon	196062854	196062939	.	-	.	gene_id "ENSG00000072274"; transcript_id "G6175.35";
chr3	PacBio	exon	196064309	196064428	.	-	.	gene_id "ENSG00000072274"; transcript_id "G6175.35";
chr3	PacBio	exon	196065443	196065600	.	-	.	gene_id "ENSG00000072274"; transcript_id "G6175.35";
chr3	PacBio	exon	196067518	196067657	.	-	.	gene_id "ENSG00000072274"; transcript_id "G6175.35";
chr3	PacBio	exon	196068032	196068130	.	-	.	gene_id "ENSG00000072274"; transcript_id "G6175.35";
chr3	PacBio	exon	196069455	196069568	.	-	.	gene_id "ENSG00000072274"; transcript_id "G6175.35";
chr3	PacBio	exon	196071396	196071498	.	-	.	gene_id "ENSG00000072274"; transcript_id "G6175.35";
chr3	PacBio	exon	196072003	196072152	.	-	.	gene_id "ENSG00000072274"; transcript_id "G6175.35";
chr3	PacBio	exon	196073930	196074125	.	-	.	gene_id "ENSG00000072274"; transcript_id "G6175.35";
chr3	PacBio	exon	196075159	196075360	.	-	.	gene_id "ENSG00000072274"; transcript_id "G6175.35";
chr3	PacBio	exon	196077064	196077122	.	-	.	gene_id "ENSG00000072274"; transcript_id "G6175.35";
chr3	PacBio	exon	196082043	196082090	.	-	.	gene_id "ENSG00000072274"; transcript_id "G6175.35";
chr3	PacBio	CDS	196051942	196052184	.	-	.	gene_id "ENSG00000072274"; transcript_id "G6175.35";
chr3	PacBio	CDS	196053418	196053558	.	-	.	gene_id "ENSG00000072274"; transcript_id "G6175.35";
chr3	PacBio	CDS	196055080	196055301	.	-	.	gene_id "ENSG00000072274"; transcript_id "G6175.35";
chr3	PacBio	CDS	196058284	196058365	.	-	.	gene_id "ENSG00000072274"; transcript_id "G6175.35";
chr3	PacBio	CDS	196058574	196058632	.	-	.	gene_id "ENSG00000072274"; transcript_id "G6175.35";
chr3	PacBio	CDS	196060180	196060247	.	-	.	gene_id "ENSG00000072274"; transcript_id "G6175.35";
chr3	PacBio	CDS	196062582	196062645	.	-	.	gene_id "ENSG00000072274"; transcript_id "G6175.35";
chr3	PacBio	CDS	196062854	196062939	.	-	.	gene_id "ENSG00000072274"; transcript_id "G6175.35";
chr3	PacBio	CDS	196064309	196064428	.	-	.	gene_id "ENSG00000072274"; transcript_id "G6175.35";
chr3	PacBio	CDS	196065443	196065600	.	-	.	gene_id "ENSG00000072274"; transcript_id "G6175.35";
chr3	PacBio	CDS	196067518	196067657	.	-	.	gene_id "ENSG00000072274"; transcript_id "G6175.35";
chr3	PacBio	CDS	196068032	196068130	.	-	.	gene_id "ENSG00000072274"; transcript_id "G6175.35";
chr3	PacBio	CDS	196069455	196069568	.	-	.	gene_id "ENSG00000072274"; transcript_id "G6175.35";
chr3	PacBio	CDS	196071396	196071498	.	-	.	gene_id "ENSG00000072274"; transcript_id "G6175.35";
chr3	PacBio	CDS	196072003	196072152	.	-	.	gene_id "ENSG00000072274"; transcript_id "G6175.35";
chr3	PacBio	CDS	196073930	196074125	.	-	.	gene_id "ENSG00000072274"; transcript_id "G6175.35";
chr3	PacBio	CDS	196075159	196075360	.	-	.	gene_id "ENSG00000072274"; transcript_id "G6175.35";
chr3	PacBio	CDS	196077064	196077096	.	-	.	gene_id "ENSG00000072274"; transcript_id "G6175.35";
chr3	PacBio	transcript	196051634	196082090	.	-	.	gene_id "ENSG00000072274"; transcript_id "G6175.36";
chr3	PacBio	exon	196051634	196052184	.	-	.	gene_id "ENSG00000072274"; transcript_id "G6175.36";
chr3	PacBio	exon	196053418	196053558	.	-	.	gene_id "ENSG00000072274"; transcript_id "G6175.36";
chr3	PacBio	exon	196055080	196055301	.	-	.	gene_id "ENSG00000072274"; transcript_id "G6175.36";
chr3	PacBio	exon	196058284	196058365	.	-	.	gene_id "ENSG00000072274"; transcript_id "G6175.36";
chr3	PacBio	exon	196058574	196058632	.	-	.	gene_id "ENSG00000072274"; transcript_id "G6175.36";
chr3	PacBio	exon	196060180	196060247	.	-	.	gene_id "ENSG00000072274"; transcript_id "G6175.36";
chr3	PacBio	exon	196062582	196062645	.	-	.	gene_id "ENSG00000072274"; transcript_id "G6175.36";
chr3	PacBio	exon	196062854	196062939	.	-	.	gene_id "ENSG00000072274"; transcript_id "G6175.36";
chr3	PacBio	exon	196064309	196064428	.	-	.	gene_id "ENSG00000072274"; transcript_id "G6175.36";
chr3	PacBio	exon	196065443	196065600	.	-	.	gene_id "ENSG00000072274"; transcript_id "G6175.36";
chr3	PacBio	exon	196067518	196067657	.	-	.	gene_id "ENSG00000072274"; transcript_id "G6175.36";
chr3	PacBio	exon	196068032	196068130	.	-	.	gene_id "ENSG00000072274"; transcript_id "G6175.36";
chr3	PacBio	exon	196069455	196069568	.	-	.	gene_id "ENSG00000072274"; transcript_id "G6175.36";
chr3	PacBio	exon	196071396	196071498	.	-	.	gene_id "ENSG00000072274"; transcript_id "G6175.36";
chr3	PacBio	exon	196072003	196072152	.	-	.	gene_id "ENSG00000072274"; transcript_id "G6175.36";
chr3	PacBio	exon	196073930	196074125	.	-	.	gene_id "ENSG00000072274"; transcript_id "G6175.36";
chr3	PacBio	exon	196075159	196075360	.	-	.	gene_id "ENSG00000072274"; transcript_id "G6175.36";
chr3	PacBio	exon	196077064	196077122	.	-	.	gene_id "ENSG00000072274"; transcript_id "G6175.36";
chr3	PacBio	exon	196082043	196082090	.	-	.	gene_id "ENSG00000072274"; transcript_id "G6175.36";
chr3	PacBio	CDS	196051942	196052184	.	-	.	gene_id "ENSG00000072274"; transcript_id "G6175.36";
chr3	PacBio	CDS	196053418	196053558	.	-	.	gene_id "ENSG00000072274"; transcript_id "G6175.36";
chr3	PacBio	CDS	196055080	196055301	.	-	.	gene_id "ENSG00000072274"; transcript_id "G6175.36";
chr3	PacBio	CDS	196058284	196058365	.	-	.	gene_id "ENSG00000072274"; transcript_id "G6175.36";
chr3	PacBio	CDS	196058574	196058632	.	-	.	gene_id "ENSG00000072274"; transcript_id "G6175.36";
chr3	PacBio	CDS	196060180	196060247	.	-	.	gene_id "ENSG00000072274"; transcript_id "G6175.36";
chr3	PacBio	CDS	196062582	196062645	.	-	.	gene_id "ENSG00000072274"; transcript_id "G6175.36";
chr3	PacBio	CDS	196062854	196062939	.	-	.	gene_id "ENSG00000072274"; transcript_id "G6175.36";
chr3	PacBio	CDS	196064309	196064428	.	-	.	gene_id "ENSG00000072274"; transcript_id "G6175.36";
chr3	PacBio	CDS	196065443	196065600	.	-	.	gene_id "ENSG00000072274"; transcript_id "G6175.36";
chr3	PacBio	CDS	196067518	196067657	.	-	.	gene_id "ENSG00000072274"; transcript_id "G6175.36";
chr3	PacBio	CDS	196068032	196068130	.	-	.	gene_id "ENSG00000072274"; transcript_id "G6175.36";
chr3	PacBio	CDS	196069455	196069568	.	-	.	gene_id "ENSG00000072274"; transcript_id "G6175.36";
chr3	PacBio	CDS	196071396	196071498	.	-	.	gene_id "ENSG00000072274"; transcript_id "G6175.36";
chr3	PacBio	CDS	196072003	196072152	.	-	.	gene_id "ENSG00000072274"; transcript_id "G6175.36";
chr3	PacBio	CDS	196073930	196074125	.	-	.	gene_id "ENSG00000072274"; transcript_id "G6175.36";
chr3	PacBio	CDS	196075159	196075360	.	-	.	gene_id "ENSG00000072274"; transcript_id "G6175.36";
chr3	PacBio	CDS	196077064	196077096	.	-	.	gene_id "ENSG00000072274"; transcript_id "G6175.36";
chr3	PacBio	transcript	196052030	196082091	.	-	.	gene_id "ENSG00000072274"; transcript_id "G6175.38";
chr3	PacBio	exon	196052030	196052184	.	-	.	gene_id "ENSG00000072274"; transcript_id "G6175.38";
chr3	PacBio	exon	196053418	196053558	.	-	.	gene_id "ENSG00000072274"; transcript_id "G6175.38";
chr3	PacBio	exon	196055080	196055301	.	-	.	gene_id "ENSG00000072274"; transcript_id "G6175.38";
chr3	PacBio	exon	196058284	196058365	.	-	.	gene_id "ENSG00000072274"; transcript_id "G6175.38";
chr3	PacBio	exon	196058574	196058632	.	-	.	gene_id "ENSG00000072274"; transcript_id "G6175.38";
chr3	PacBio	exon	196060180	196060247	.	-	.	gene_id "ENSG00000072274"; transcript_id "G6175.38";
chr3	PacBio	exon	196062582	196062645	.	-	.	gene_id "ENSG00000072274"; transcript_id "G6175.38";
chr3	PacBio	exon	196062854	196062939	.	-	.	gene_id "ENSG00000072274"; transcript_id "G6175.38";
chr3	PacBio	exon	196064309	196064428	.	-	.	gene_id "ENSG00000072274"; transcript_id "G6175.38";
chr3	PacBio	exon	196065443	196065600	.	-	.	gene_id "ENSG00000072274"; transcript_id "G6175.38";
chr3	PacBio	exon	196067518	196067657	.	-	.	gene_id "ENSG00000072274"; transcript_id "G6175.38";
chr3	PacBio	exon	196068032	196068130	.	-	.	gene_id "ENSG00000072274"; transcript_id "G6175.38";
chr3	PacBio	exon	196069455	196069568	.	-	.	gene_id "ENSG00000072274"; transcript_id "G6175.38";
chr3	PacBio	exon	196071396	196071498	.	-	.	gene_id "ENSG00000072274"; transcript_id "G6175.38";
chr3	PacBio	exon	196072003	196072152	.	-	.	gene_id "ENSG00000072274"; transcript_id "G6175.38";
chr3	PacBio	exon	196073930	196074125	.	-	.	gene_id "ENSG00000072274"; transcript_id "G6175.38";
chr3	PacBio	exon	196075159	196075360	.	-	.	gene_id "ENSG00000072274"; transcript_id "G6175.38";
chr3	PacBio	exon	196077064	196077122	.	-	.	gene_id "ENSG00000072274"; transcript_id "G6175.38";
chr3	PacBio	exon	196082043	196082091	.	-	.	gene_id "ENSG00000072274"; transcript_id "G6175.38";
chr3	PacBio	CDS	196052032	196052184	.	-	.	gene_id "ENSG00000072274"; transcript_id "G6175.38";
chr3	PacBio	CDS	196053418	196053558	.	-	.	gene_id "ENSG00000072274"; transcript_id "G6175.38";
chr3	PacBio	CDS	196055080	196055301	.	-	.	gene_id "ENSG00000072274"; transcript_id "G6175.38";
chr3	PacBio	CDS	196058284	196058365	.	-	.	gene_id "ENSG00000072274"; transcript_id "G6175.38";
chr3	PacBio	CDS	196058574	196058632	.	-	.	gene_id "ENSG00000072274"; transcript_id "G6175.38";
chr3	PacBio	CDS	196060180	196060247	.	-	.	gene_id "ENSG00000072274"; transcript_id "G6175.38";
chr3	PacBio	CDS	196062582	196062645	.	-	.	gene_id "ENSG00000072274"; transcript_id "G6175.38";
chr3	PacBio	CDS	196062854	196062939	.	-	.	gene_id "ENSG00000072274"; transcript_id "G6175.38";
chr3	PacBio	CDS	196064309	196064428	.	-	.	gene_id "ENSG00000072274"; transcript_id "G6175.38";
chr3	PacBio	CDS	196065443	196065600	.	-	.	gene_id "ENSG00000072274"; transcript_id "G6175.38";
chr3	PacBio	CDS	196067518	196067657	.	-	.	gene_id "ENSG00000072274"; transcript_id "G6175.38";
chr3	PacBio	CDS	196068032	196068130	.	-	.	gene_id "ENSG00000072274"; transcript_id "G6175.38";
chr3	PacBio	CDS	196069455	196069568	.	-	.	gene_id "ENSG00000072274"; transcript_id "G6175.38";
chr3	PacBio	CDS	196071396	196071498	.	-	.	gene_id "ENSG00000072274"; transcript_id "G6175.38";
chr3	PacBio	CDS	196072003	196072152	.	-	.	gene_id "ENSG00000072274"; transcript_id "G6175.38";
chr3	PacBio	CDS	196073930	196074125	.	-	.	gene_id "ENSG00000072274"; transcript_id "G6175.38";
chr3	PacBio	CDS	196075159	196075360	.	-	.	gene_id "ENSG00000072274"; transcript_id "G6175.38";
chr3	PacBio	CDS	196077064	196077096	.	-	.	gene_id "ENSG00000072274"; transcript_id "G6175.38";
chr3	PacBio	transcript	196053418	196082090	.	-	.	gene_id "ENSG00000072274"; transcript_id "G6175.39";
chr3	PacBio	exon	196053418	196053558	.	-	.	gene_id "ENSG00000072274"; transcript_id "G6175.39";
chr3	PacBio	exon	196055080	196055301	.	-	.	gene_id "ENSG00000072274"; transcript_id "G6175.39";
chr3	PacBio	exon	196058284	196058365	.	-	.	gene_id "ENSG00000072274"; transcript_id "G6175.39";
chr3	PacBio	exon	196058574	196058632	.	-	.	gene_id "ENSG00000072274"; transcript_id "G6175.39";
chr3	PacBio	exon	196060180	196060247	.	-	.	gene_id "ENSG00000072274"; transcript_id "G6175.39";
chr3	PacBio	exon	196062582	196062645	.	-	.	gene_id "ENSG00000072274"; transcript_id "G6175.39";
chr3	PacBio	exon	196062854	196062939	.	-	.	gene_id "ENSG00000072274"; transcript_id "G6175.39";
chr3	PacBio	exon	196064309	196064428	.	-	.	gene_id "ENSG00000072274"; transcript_id "G6175.39";
chr3	PacBio	exon	196065443	196065600	.	-	.	gene_id "ENSG00000072274"; transcript_id "G6175.39";
chr3	PacBio	exon	196067518	196067657	.	-	.	gene_id "ENSG00000072274"; transcript_id "G6175.39";
chr3	PacBio	exon	196068032	196068130	.	-	.	gene_id "ENSG00000072274"; transcript_id "G6175.39";
chr3	PacBio	exon	196069455	196069568	.	-	.	gene_id "ENSG00000072274"; transcript_id "G6175.39";
chr3	PacBio	exon	196071396	196071498	.	-	.	gene_id "ENSG00000072274"; transcript_id "G6175.39";
chr3	PacBio	exon	196072003	196072152	.	-	.	gene_id "ENSG00000072274"; transcript_id "G6175.39";
chr3	PacBio	exon	196073930	196074125	.	-	.	gene_id "ENSG00000072274"; transcript_id "G6175.39";
chr3	PacBio	exon	196075159	196075360	.	-	.	gene_id "ENSG00000072274"; transcript_id "G6175.39";
chr3	PacBio	exon	196077064	196077122	.	-	.	gene_id "ENSG00000072274"; transcript_id "G6175.39";
chr3	PacBio	exon	196082043	196082090	.	-	.	gene_id "ENSG00000072274"; transcript_id "G6175.39";
chr3	PacBio	CDS	196053418	196053558	.	-	.	gene_id "ENSG00000072274"; transcript_id "G6175.39";
chr3	PacBio	CDS	196055080	196055301	.	-	.	gene_id "ENSG00000072274"; transcript_id "G6175.39";
chr3	PacBio	CDS	196058284	196058365	.	-	.	gene_id "ENSG00000072274"; transcript_id "G6175.39";
chr3	PacBio	CDS	196058574	196058632	.	-	.	gene_id "ENSG00000072274"; transcript_id "G6175.39";
chr3	PacBio	CDS	196060180	196060247	.	-	.	gene_id "ENSG00000072274"; transcript_id "G6175.39";
chr3	PacBio	CDS	196062582	196062645	.	-	.	gene_id "ENSG00000072274"; transcript_id "G6175.39";
chr3	PacBio	CDS	196062854	196062939	.	-	.	gene_id "ENSG00000072274"; transcript_id "G6175.39";
chr3	PacBio	CDS	196064309	196064428	.	-	.	gene_id "ENSG00000072274"; transcript_id "G6175.39";
chr3	PacBio	CDS	196065443	196065600	.	-	.	gene_id "ENSG00000072274"; transcript_id "G6175.39";
chr3	PacBio	CDS	196067518	196067657	.	-	.	gene_id "ENSG00000072274"; transcript_id "G6175.39";
chr3	PacBio	CDS	196068032	196068130	.	-	.	gene_id "ENSG00000072274"; transcript_id "G6175.39";
chr3	PacBio	CDS	196069455	196069568	.	-	.	gene_id "ENSG00000072274"; transcript_id "G6175.39";
chr3	PacBio	CDS	196071396	196071498	.	-	.	gene_id "ENSG00000072274"; transcript_id "G6175.39";
chr3	PacBio	CDS	196072003	196072152	.	-	.	gene_id "ENSG00000072274"; transcript_id "G6175.39";
chr3	PacBio	CDS	196073930	196074125	.	-	.	gene_id "ENSG00000072274"; transcript_id "G6175.39";
chr3	PacBio	CDS	196075159	196075360	.	-	.	gene_id "ENSG00000072274"; transcript_id "G6175.39";
chr3	PacBio	CDS	196077064	196077096	.	-	.	gene_id "ENSG00000072274"; transcript_id "G6175.39";
chr3	PacBio	transcript	196057964	196082090	.	-	.	gene_id "ENSG00000072274"; transcript_id "G6175.40";
chr3	PacBio	exon	196057964	196058365	.	-	.	gene_id "ENSG00000072274"; transcript_id "G6175.40";
chr3	PacBio	exon	196058574	196058632	.	-	.	gene_id "ENSG00000072274"; transcript_id "G6175.40";
chr3	PacBio	exon	196060180	196060247	.	-	.	gene_id "ENSG00000072274"; transcript_id "G6175.40";
chr3	PacBio	exon	196062582	196062645	.	-	.	gene_id "ENSG00000072274"; transcript_id "G6175.40";
chr3	PacBio	exon	196062854	196062939	.	-	.	gene_id "ENSG00000072274"; transcript_id "G6175.40";
chr3	PacBio	exon	196064309	196064428	.	-	.	gene_id "ENSG00000072274"; transcript_id "G6175.40";
chr3	PacBio	exon	196065443	196065600	.	-	.	gene_id "ENSG00000072274"; transcript_id "G6175.40";
chr3	PacBio	exon	196067518	196067657	.	-	.	gene_id "ENSG00000072274"; transcript_id "G6175.40";
chr3	PacBio	exon	196068032	196068130	.	-	.	gene_id "ENSG00000072274"; transcript_id "G6175.40";
chr3	PacBio	exon	196069455	196069568	.	-	.	gene_id "ENSG00000072274"; transcript_id "G6175.40";
chr3	PacBio	exon	196071396	196071498	.	-	.	gene_id "ENSG00000072274"; transcript_id "G6175.40";
chr3	PacBio	exon	196072003	196072152	.	-	.	gene_id "ENSG00000072274"; transcript_id "G6175.40";
chr3	PacBio	exon	196073930	196074125	.	-	.	gene_id "ENSG00000072274"; transcript_id "G6175.40";
chr3	PacBio	exon	196075159	196075360	.	-	.	gene_id "ENSG00000072274"; transcript_id "G6175.40";
chr3	PacBio	exon	196077064	196077122	.	-	.	gene_id "ENSG00000072274"; transcript_id "G6175.40";
chr3	PacBio	exon	196082043	196082090	.	-	.	gene_id "ENSG00000072274"; transcript_id "G6175.40";
chr3	PacBio	CDS	196058266	196058365	.	-	.	gene_id "ENSG00000072274"; transcript_id "G6175.40";
chr3	PacBio	CDS	196058574	196058632	.	-	.	gene_id "ENSG00000072274"; transcript_id "G6175.40";
chr3	PacBio	CDS	196060180	196060247	.	-	.	gene_id "ENSG00000072274"; transcript_id "G6175.40";
chr3	PacBio	CDS	196062582	196062645	.	-	.	gene_id "ENSG00000072274"; transcript_id "G6175.40";
chr3	PacBio	CDS	196062854	196062939	.	-	.	gene_id "ENSG00000072274"; transcript_id "G6175.40";
chr3	PacBio	CDS	196064309	196064428	.	-	.	gene_id "ENSG00000072274"; transcript_id "G6175.40";
chr3	PacBio	CDS	196065443	196065600	.	-	.	gene_id "ENSG00000072274"; transcript_id "G6175.40";
chr3	PacBio	CDS	196067518	196067657	.	-	.	gene_id "ENSG00000072274"; transcript_id "G6175.40";
chr3	PacBio	CDS	196068032	196068130	.	-	.	gene_id "ENSG00000072274"; transcript_id "G6175.40";
chr3	PacBio	CDS	196069455	196069568	.	-	.	gene_id "ENSG00000072274"; transcript_id "G6175.40";
chr3	PacBio	CDS	196071396	196071498	.	-	.	gene_id "ENSG00000072274"; transcript_id "G6175.40";
chr3	PacBio	CDS	196072003	196072152	.	-	.	gene_id "ENSG00000072274"; transcript_id "G6175.40";
chr3	PacBio	CDS	196073930	196074125	.	-	.	gene_id "ENSG00000072274"; transcript_id "G6175.40";
chr3	PacBio	CDS	196075159	196075360	.	-	.	gene_id "ENSG00000072274"; transcript_id "G6175.40";
chr3	PacBio	CDS	196077064	196077096	.	-	.	gene_id "ENSG00000072274"; transcript_id "G6175.40";
chr3	PacBio	transcript	196060195	196082090	.	-	.	gene_id "ENSG00000072274"; transcript_id "G6175.41";
chr3	PacBio	exon	196060195	196060247	.	-	.	gene_id "ENSG00000072274"; transcript_id "G6175.41";
chr3	PacBio	exon	196062582	196062645	.	-	.	gene_id "ENSG00000072274"; transcript_id "G6175.41";
chr3	PacBio	exon	196062854	196062939	.	-	.	gene_id "ENSG00000072274"; transcript_id "G6175.41";
chr3	PacBio	exon	196064309	196064428	.	-	.	gene_id "ENSG00000072274"; transcript_id "G6175.41";
chr3	PacBio	exon	196065443	196065600	.	-	.	gene_id "ENSG00000072274"; transcript_id "G6175.41";
chr3	PacBio	exon	196067518	196067657	.	-	.	gene_id "ENSG00000072274"; transcript_id "G6175.41";
chr3	PacBio	exon	196068032	196068130	.	-	.	gene_id "ENSG00000072274"; transcript_id "G6175.41";
chr3	PacBio	exon	196069455	196069568	.	-	.	gene_id "ENSG00000072274"; transcript_id "G6175.41";
chr3	PacBio	exon	196071396	196071498	.	-	.	gene_id "ENSG00000072274"; transcript_id "G6175.41";
chr3	PacBio	exon	196072003	196072152	.	-	.	gene_id "ENSG00000072274"; transcript_id "G6175.41";
chr3	PacBio	exon	196073930	196074125	.	-	.	gene_id "ENSG00000072274"; transcript_id "G6175.41";
chr3	PacBio	exon	196075159	196075360	.	-	.	gene_id "ENSG00000072274"; transcript_id "G6175.41";
chr3	PacBio	exon	196077064	196077122	.	-	.	gene_id "ENSG00000072274"; transcript_id "G6175.41";
chr3	PacBio	exon	196082043	196082090	.	-	.	gene_id "ENSG00000072274"; transcript_id "G6175.41";
chr3	PacBio	CDS	196060195	196060247	.	-	.	gene_id "ENSG00000072274"; transcript_id "G6175.41";
chr3	PacBio	CDS	196062582	196062645	.	-	.	gene_id "ENSG00000072274"; transcript_id "G6175.41";
chr3	PacBio	CDS	196062854	196062939	.	-	.	gene_id "ENSG00000072274"; transcript_id "G6175.41";
chr3	PacBio	CDS	196064309	196064428	.	-	.	gene_id "ENSG00000072274"; transcript_id "G6175.41";
chr3	PacBio	CDS	196065443	196065600	.	-	.	gene_id "ENSG00000072274"; transcript_id "G6175.41";
chr3	PacBio	CDS	196067518	196067657	.	-	.	gene_id "ENSG00000072274"; transcript_id "G6175.41";
chr3	PacBio	CDS	196068032	196068130	.	-	.	gene_id "ENSG00000072274"; transcript_id "G6175.41";
chr3	PacBio	CDS	196069455	196069568	.	-	.	gene_id "ENSG00000072274"; transcript_id "G6175.41";
chr3	PacBio	CDS	196071396	196071498	.	-	.	gene_id "ENSG00000072274"; transcript_id "G6175.41";
chr3	PacBio	CDS	196072003	196072152	.	-	.	gene_id "ENSG00000072274"; transcript_id "G6175.41";
chr3	PacBio	CDS	196073930	196074125	.	-	.	gene_id "ENSG00000072274"; transcript_id "G6175.41";
chr3	PacBio	CDS	196075159	196075360	.	-	.	gene_id "ENSG00000072274"; transcript_id "G6175.41";
chr3	PacBio	CDS	196077064	196077096	.	-	.	gene_id "ENSG00000072274"; transcript_id "G6175.41";
chr3	PacBio	transcript	196070282	196082090	.	-	.	gene_id "ENSG00000072274"; transcript_id "G6175.43";
chr3	PacBio	exon	196070282	196072152	.	-	.	gene_id "ENSG00000072274"; transcript_id "G6175.43";
chr3	PacBio	exon	196073930	196074125	.	-	.	gene_id "ENSG00000072274"; transcript_id "G6175.43";
chr3	PacBio	exon	196075159	196075360	.	-	.	gene_id "ENSG00000072274"; transcript_id "G6175.43";
chr3	PacBio	exon	196077064	196077122	.	-	.	gene_id "ENSG00000072274"; transcript_id "G6175.43";
chr3	PacBio	exon	196082043	196082090	.	-	.	gene_id "ENSG00000072274"; transcript_id "G6175.43";
chr3	PacBio	CDS	196071984	196072152	.	-	.	gene_id "ENSG00000072274"; transcript_id "G6175.43";
chr3	PacBio	CDS	196073930	196074125	.	-	.	gene_id "ENSG00000072274"; transcript_id "G6175.43";
chr3	PacBio	CDS	196075159	196075360	.	-	.	gene_id "ENSG00000072274"; transcript_id "G6175.43";
chr3	PacBio	CDS	196077064	196077096	.	-	.	gene_id "ENSG00000072274"; transcript_id "G6175.43";
chr3	PacBio	transcript	196070282	196082091	.	-	.	gene_id "ENSG00000072274"; transcript_id "G6175.42";
chr3	PacBio	exon	196070282	196071498	.	-	.	gene_id "ENSG00000072274"; transcript_id "G6175.42";
chr3	PacBio	exon	196072003	196072152	.	-	.	gene_id "ENSG00000072274"; transcript_id "G6175.42";
chr3	PacBio	exon	196073930	196074125	.	-	.	gene_id "ENSG00000072274"; transcript_id "G6175.42";
chr3	PacBio	exon	196075159	196075360	.	-	.	gene_id "ENSG00000072274"; transcript_id "G6175.42";
chr3	PacBio	exon	196077064	196077122	.	-	.	gene_id "ENSG00000072274"; transcript_id "G6175.42";
chr3	PacBio	exon	196082043	196082091	.	-	.	gene_id "ENSG00000072274"; transcript_id "G6175.42";
chr3	PacBio	CDS	196071324	196071498	.	-	.	gene_id "ENSG00000072274"; transcript_id "G6175.42";
chr3	PacBio	CDS	196072003	196072152	.	-	.	gene_id "ENSG00000072274"; transcript_id "G6175.42";
chr3	PacBio	CDS	196073930	196074125	.	-	.	gene_id "ENSG00000072274"; transcript_id "G6175.42";
chr3	PacBio	CDS	196075159	196075360	.	-	.	gene_id "ENSG00000072274"; transcript_id "G6175.42";
chr3	PacBio	CDS	196077064	196077096	.	-	.	gene_id "ENSG00000072274"; transcript_id "G6175.42";
chr3	PacBio	transcript	196070445	196082090	.	-	.	gene_id "ENSG00000072274"; transcript_id "G6175.44";
chr3	PacBio	exon	196070445	196071498	.	-	.	gene_id "ENSG00000072274"; transcript_id "G6175.44";
chr3	PacBio	exon	196072003	196072152	.	-	.	gene_id "ENSG00000072274"; transcript_id "G6175.44";
chr3	PacBio	exon	196073930	196074433	.	-	.	gene_id "ENSG00000072274"; transcript_id "G6175.44";
chr3	PacBio	exon	196075159	196075360	.	-	.	gene_id "ENSG00000072274"; transcript_id "G6175.44";
chr3	PacBio	exon	196077064	196077122	.	-	.	gene_id "ENSG00000072274"; transcript_id "G6175.44";
chr3	PacBio	exon	196082043	196082090	.	-	.	gene_id "ENSG00000072274"; transcript_id "G6175.44";
chr3	PacBio	CDS	196071324	196071498	.	-	.	gene_id "ENSG00000072274"; transcript_id "G6175.44";
chr3	PacBio	CDS	196072003	196072152	.	-	.	gene_id "ENSG00000072274"; transcript_id "G6175.44";
chr3	PacBio	CDS	196073930	196074120	.	-	.	gene_id "ENSG00000072274"; transcript_id "G6175.44";
chr3	PacBio	transcript	196080284	196082094	.	-	.	gene_id "ENSG00000072274"; transcript_id "G6175.45";
chr3	PacBio	exon	196080284	196082094	.	-	.	gene_id "ENSG00000072274"; transcript_id "G6175.45";
chr3	PacBio	transcript	196234369	196287748	.	-	.	gene_id "ENSG00000161217"; transcript_id "G6176.1";
chr3	PacBio	exon	196234369	196238894	.	-	.	gene_id "ENSG00000161217"; transcript_id "G6176.1";
chr3	PacBio	exon	196239547	196239735	.	-	.	gene_id "ENSG00000161217"; transcript_id "G6176.1";
chr3	PacBio	exon	196241948	196242090	.	-	.	gene_id "ENSG00000161217"; transcript_id "G6176.1";
chr3	PacBio	exon	196242562	196242640	.	-	.	gene_id "ENSG00000161217"; transcript_id "G6176.1";
chr3	PacBio	exon	196247367	196247518	.	-	.	gene_id "ENSG00000161217"; transcript_id "G6176.1";
chr3	PacBio	exon	196248207	196248323	.	-	.	gene_id "ENSG00000161217"; transcript_id "G6176.1";
chr3	PacBio	exon	196257788	196257887	.	-	.	gene_id "ENSG00000161217"; transcript_id "G6176.1";
chr3	PacBio	exon	196270415	196270541	.	-	.	gene_id "ENSG00000161217"; transcript_id "G6176.1";
chr3	PacBio	exon	196287615	196287748	.	-	.	gene_id "ENSG00000161217"; transcript_id "G6176.1";
chr3	PacBio	CDS	196238688	196238894	.	-	.	gene_id "ENSG00000161217"; transcript_id "G6176.1";
chr3	PacBio	CDS	196239547	196239735	.	-	.	gene_id "ENSG00000161217"; transcript_id "G6176.1";
chr3	PacBio	CDS	196241948	196242090	.	-	.	gene_id "ENSG00000161217"; transcript_id "G6176.1";
chr3	PacBio	CDS	196242562	196242640	.	-	.	gene_id "ENSG00000161217"; transcript_id "G6176.1";
chr3	PacBio	CDS	196247367	196247518	.	-	.	gene_id "ENSG00000161217"; transcript_id "G6176.1";
chr3	PacBio	CDS	196248207	196248323	.	-	.	gene_id "ENSG00000161217"; transcript_id "G6176.1";
chr3	PacBio	CDS	196257788	196257887	.	-	.	gene_id "ENSG00000161217"; transcript_id "G6176.1";
chr3	PacBio	CDS	196270415	196270531	.	-	.	gene_id "ENSG00000161217"; transcript_id "G6176.1";
chr3	PacBio	transcript	196236684	196287735	.	-	.	gene_id "ENSG00000161217"; transcript_id "G6176.3";
chr3	PacBio	exon	196236684	196238894	.	-	.	gene_id "ENSG00000161217"; transcript_id "G6176.3";
chr3	PacBio	exon	196239547	196239735	.	-	.	gene_id "ENSG00000161217"; transcript_id "G6176.3";
chr3	PacBio	exon	196241948	196242090	.	-	.	gene_id "ENSG00000161217"; transcript_id "G6176.3";
chr3	PacBio	exon	196242562	196242640	.	-	.	gene_id "ENSG00000161217"; transcript_id "G6176.3";
chr3	PacBio	exon	196247367	196247518	.	-	.	gene_id "ENSG00000161217"; transcript_id "G6176.3";
chr3	PacBio	exon	196248207	196248323	.	-	.	gene_id "ENSG00000161217"; transcript_id "G6176.3";
chr3	PacBio	exon	196257788	196257887	.	-	.	gene_id "ENSG00000161217"; transcript_id "G6176.3";
chr3	PacBio	exon	196270415	196270541	.	-	.	gene_id "ENSG00000161217"; transcript_id "G6176.3";
chr3	PacBio	exon	196277410	196277508	.	-	.	gene_id "ENSG00000161217"; transcript_id "G6176.3";
chr3	PacBio	exon	196287615	196287735	.	-	.	gene_id "ENSG00000161217"; transcript_id "G6176.3";
chr3	PacBio	CDS	196238688	196238894	.	-	.	gene_id "ENSG00000161217"; transcript_id "G6176.3";
chr3	PacBio	CDS	196239547	196239735	.	-	.	gene_id "ENSG00000161217"; transcript_id "G6176.3";
chr3	PacBio	CDS	196241948	196242090	.	-	.	gene_id "ENSG00000161217"; transcript_id "G6176.3";
chr3	PacBio	CDS	196242562	196242640	.	-	.	gene_id "ENSG00000161217"; transcript_id "G6176.3";
chr3	PacBio	CDS	196247367	196247518	.	-	.	gene_id "ENSG00000161217"; transcript_id "G6176.3";
chr3	PacBio	CDS	196248207	196248323	.	-	.	gene_id "ENSG00000161217"; transcript_id "G6176.3";
chr3	PacBio	CDS	196257788	196257887	.	-	.	gene_id "ENSG00000161217"; transcript_id "G6176.3";
chr3	PacBio	CDS	196270415	196270531	.	-	.	gene_id "ENSG00000161217"; transcript_id "G6176.3";
chr3	PacBio	transcript	196237719	196287741	.	-	.	gene_id "ENSG00000161217"; transcript_id "G6176.4";
chr3	PacBio	exon	196237719	196238894	.	-	.	gene_id "ENSG00000161217"; transcript_id "G6176.4";
chr3	PacBio	exon	196239547	196239735	.	-	.	gene_id "ENSG00000161217"; transcript_id "G6176.4";
chr3	PacBio	exon	196241948	196242090	.	-	.	gene_id "ENSG00000161217"; transcript_id "G6176.4";
chr3	PacBio	exon	196242562	196242640	.	-	.	gene_id "ENSG00000161217"; transcript_id "G6176.4";
chr3	PacBio	exon	196247367	196247518	.	-	.	gene_id "ENSG00000161217"; transcript_id "G6176.4";
chr3	PacBio	exon	196248207	196248323	.	-	.	gene_id "ENSG00000161217"; transcript_id "G6176.4";
chr3	PacBio	exon	196257788	196257887	.	-	.	gene_id "ENSG00000161217"; transcript_id "G6176.4";
chr3	PacBio	exon	196270415	196270541	.	-	.	gene_id "ENSG00000161217"; transcript_id "G6176.4";
chr3	PacBio	exon	196287615	196287741	.	-	.	gene_id "ENSG00000161217"; transcript_id "G6176.4";
chr3	PacBio	CDS	196238688	196238894	.	-	.	gene_id "ENSG00000161217"; transcript_id "G6176.4";
chr3	PacBio	CDS	196239547	196239735	.	-	.	gene_id "ENSG00000161217"; transcript_id "G6176.4";
chr3	PacBio	CDS	196241948	196242090	.	-	.	gene_id "ENSG00000161217"; transcript_id "G6176.4";
chr3	PacBio	CDS	196242562	196242640	.	-	.	gene_id "ENSG00000161217"; transcript_id "G6176.4";
chr3	PacBio	CDS	196247367	196247518	.	-	.	gene_id "ENSG00000161217"; transcript_id "G6176.4";
chr3	PacBio	CDS	196248207	196248323	.	-	.	gene_id "ENSG00000161217"; transcript_id "G6176.4";
chr3	PacBio	CDS	196257788	196257887	.	-	.	gene_id "ENSG00000161217"; transcript_id "G6176.4";
chr3	PacBio	CDS	196270415	196270531	.	-	.	gene_id "ENSG00000161217"; transcript_id "G6176.4";
chr3	PacBio	transcript	196238365	196287752	.	-	.	gene_id "ENSG00000161217"; transcript_id "G6176.5";
chr3	PacBio	exon	196238365	196238894	.	-	.	gene_id "ENSG00000161217"; transcript_id "G6176.5";
chr3	PacBio	exon	196239547	196239735	.	-	.	gene_id "ENSG00000161217"; transcript_id "G6176.5";
chr3	PacBio	exon	196241948	196242090	.	-	.	gene_id "ENSG00000161217"; transcript_id "G6176.5";
chr3	PacBio	exon	196242562	196242640	.	-	.	gene_id "ENSG00000161217"; transcript_id "G6176.5";
chr3	PacBio	exon	196247367	196247518	.	-	.	gene_id "ENSG00000161217"; transcript_id "G6176.5";
chr3	PacBio	exon	196248207	196248323	.	-	.	gene_id "ENSG00000161217"; transcript_id "G6176.5";
chr3	PacBio	exon	196257788	196257887	.	-	.	gene_id "ENSG00000161217"; transcript_id "G6176.5";
chr3	PacBio	exon	196270415	196270541	.	-	.	gene_id "ENSG00000161217"; transcript_id "G6176.5";
chr3	PacBio	exon	196287615	196287752	.	-	.	gene_id "ENSG00000161217"; transcript_id "G6176.5";
chr3	PacBio	CDS	196238688	196238894	.	-	.	gene_id "ENSG00000161217"; transcript_id "G6176.5";
chr3	PacBio	CDS	196239547	196239735	.	-	.	gene_id "ENSG00000161217"; transcript_id "G6176.5";
chr3	PacBio	CDS	196241948	196242090	.	-	.	gene_id "ENSG00000161217"; transcript_id "G6176.5";
chr3	PacBio	CDS	196242562	196242640	.	-	.	gene_id "ENSG00000161217"; transcript_id "G6176.5";
chr3	PacBio	CDS	196247367	196247518	.	-	.	gene_id "ENSG00000161217"; transcript_id "G6176.5";
chr3	PacBio	CDS	196248207	196248323	.	-	.	gene_id "ENSG00000161217"; transcript_id "G6176.5";
chr3	PacBio	CDS	196257788	196257887	.	-	.	gene_id "ENSG00000161217"; transcript_id "G6176.5";
chr3	PacBio	CDS	196270415	196270531	.	-	.	gene_id "ENSG00000161217"; transcript_id "G6176.5";
chr3	PacBio	transcript	196347665	196352339	.	-	.	gene_id "ENSG00000163960"; transcript_id "G6177.1";
chr3	PacBio	exon	196347665	196352339	.	-	.	gene_id "ENSG00000163960"; transcript_id "G6177.1";
chr3	PacBio	CDS	196348683	196349120	.	-	.	gene_id "ENSG00000163960"; transcript_id "G6177.1";
chr3	PacBio	transcript	196353933	196432430	.	-	.	gene_id "ENSG00000163960"; transcript_id "G6178.2";
chr3	PacBio	exon	196353933	196356846	.	-	.	gene_id "ENSG00000163960"; transcript_id "G6178.2";
chr3	PacBio	exon	196361844	196361923	.	-	.	gene_id "ENSG00000163960"; transcript_id "G6178.2";
chr3	PacBio	exon	196362294	196362687	.	-	.	gene_id "ENSG00000163960"; transcript_id "G6178.2";
chr3	PacBio	exon	196368028	196368155	.	-	.	gene_id "ENSG00000163960"; transcript_id "G6178.2";
chr3	PacBio	exon	196369421	196369511	.	-	.	gene_id "ENSG00000163960"; transcript_id "G6178.2";
chr3	PacBio	exon	196371896	196372042	.	-	.	gene_id "ENSG00000163960"; transcript_id "G6178.2";
chr3	PacBio	exon	196391813	196391925	.	-	.	gene_id "ENSG00000163960"; transcript_id "G6178.2";
chr3	PacBio	exon	196393554	196393619	.	-	.	gene_id "ENSG00000163960"; transcript_id "G6178.2";
chr3	PacBio	exon	196402952	196403019	.	-	.	gene_id "ENSG00000163960"; transcript_id "G6178.2";
chr3	PacBio	exon	196407246	196407393	.	-	.	gene_id "ENSG00000163960"; transcript_id "G6178.2";
chr3	PacBio	exon	196432327	196432430	.	-	.	gene_id "ENSG00000163960"; transcript_id "G6178.2";
chr3	PacBio	CDS	196356685	196356846	.	-	.	gene_id "ENSG00000163960"; transcript_id "G6178.2";
chr3	PacBio	CDS	196361844	196361923	.	-	.	gene_id "ENSG00000163960"; transcript_id "G6178.2";
chr3	PacBio	CDS	196362294	196362687	.	-	.	gene_id "ENSG00000163960"; transcript_id "G6178.2";
chr3	PacBio	CDS	196368028	196368155	.	-	.	gene_id "ENSG00000163960"; transcript_id "G6178.2";
chr3	PacBio	CDS	196369421	196369511	.	-	.	gene_id "ENSG00000163960"; transcript_id "G6178.2";
chr3	PacBio	CDS	196371896	196372042	.	-	.	gene_id "ENSG00000163960"; transcript_id "G6178.2";
chr3	PacBio	CDS	196391813	196391925	.	-	.	gene_id "ENSG00000163960"; transcript_id "G6178.2";
chr3	PacBio	CDS	196393554	196393619	.	-	.	gene_id "ENSG00000163960"; transcript_id "G6178.2";
chr3	PacBio	CDS	196402952	196403019	.	-	.	gene_id "ENSG00000163960"; transcript_id "G6178.2";
chr3	PacBio	CDS	196407246	196407393	.	-	.	gene_id "ENSG00000163960"; transcript_id "G6178.2";
chr3	PacBio	CDS	196432327	196432399	.	-	.	gene_id "ENSG00000163960"; transcript_id "G6178.2";
chr3	PacBio	transcript	196354815	196432427	.	-	.	gene_id "ENSG00000163960"; transcript_id "G6178.3";
chr3	PacBio	exon	196354815	196356846	.	-	.	gene_id "ENSG00000163960"; transcript_id "G6178.3";
chr3	PacBio	exon	196361844	196361923	.	-	.	gene_id "ENSG00000163960"; transcript_id "G6178.3";
chr3	PacBio	exon	196362294	196362687	.	-	.	gene_id "ENSG00000163960"; transcript_id "G6178.3";
chr3	PacBio	exon	196368028	196368155	.	-	.	gene_id "ENSG00000163960"; transcript_id "G6178.3";
chr3	PacBio	exon	196369421	196369511	.	-	.	gene_id "ENSG00000163960"; transcript_id "G6178.3";
chr3	PacBio	exon	196371896	196372042	.	-	.	gene_id "ENSG00000163960"; transcript_id "G6178.3";
chr3	PacBio	exon	196391813	196391925	.	-	.	gene_id "ENSG00000163960"; transcript_id "G6178.3";
chr3	PacBio	exon	196393554	196393619	.	-	.	gene_id "ENSG00000163960"; transcript_id "G6178.3";
chr3	PacBio	exon	196402952	196403019	.	-	.	gene_id "ENSG00000163960"; transcript_id "G6178.3";
chr3	PacBio	exon	196407246	196407393	.	-	.	gene_id "ENSG00000163960"; transcript_id "G6178.3";
chr3	PacBio	exon	196432327	196432427	.	-	.	gene_id "ENSG00000163960"; transcript_id "G6178.3";
chr3	PacBio	CDS	196356685	196356846	.	-	.	gene_id "ENSG00000163960"; transcript_id "G6178.3";
chr3	PacBio	CDS	196361844	196361923	.	-	.	gene_id "ENSG00000163960"; transcript_id "G6178.3";
chr3	PacBio	CDS	196362294	196362687	.	-	.	gene_id "ENSG00000163960"; transcript_id "G6178.3";
chr3	PacBio	CDS	196368028	196368155	.	-	.	gene_id "ENSG00000163960"; transcript_id "G6178.3";
chr3	PacBio	CDS	196369421	196369511	.	-	.	gene_id "ENSG00000163960"; transcript_id "G6178.3";
chr3	PacBio	CDS	196371896	196372042	.	-	.	gene_id "ENSG00000163960"; transcript_id "G6178.3";
chr3	PacBio	CDS	196391813	196391925	.	-	.	gene_id "ENSG00000163960"; transcript_id "G6178.3";
chr3	PacBio	CDS	196393554	196393619	.	-	.	gene_id "ENSG00000163960"; transcript_id "G6178.3";
chr3	PacBio	CDS	196402952	196403019	.	-	.	gene_id "ENSG00000163960"; transcript_id "G6178.3";
chr3	PacBio	CDS	196407246	196407393	.	-	.	gene_id "ENSG00000163960"; transcript_id "G6178.3";
chr3	PacBio	CDS	196432327	196432399	.	-	.	gene_id "ENSG00000163960"; transcript_id "G6178.3";
chr3	PacBio	transcript	196355086	196432475	.	-	.	gene_id "ENSG00000163960"; transcript_id "G6178.4";
chr3	PacBio	exon	196355086	196356846	.	-	.	gene_id "ENSG00000163960"; transcript_id "G6178.4";
chr3	PacBio	exon	196361844	196361923	.	-	.	gene_id "ENSG00000163960"; transcript_id "G6178.4";
chr3	PacBio	exon	196362294	196362687	.	-	.	gene_id "ENSG00000163960"; transcript_id "G6178.4";
chr3	PacBio	exon	196368028	196368155	.	-	.	gene_id "ENSG00000163960"; transcript_id "G6178.4";
chr3	PacBio	exon	196369421	196369511	.	-	.	gene_id "ENSG00000163960"; transcript_id "G6178.4";
chr3	PacBio	exon	196371896	196372042	.	-	.	gene_id "ENSG00000163960"; transcript_id "G6178.4";
chr3	PacBio	exon	196391813	196391925	.	-	.	gene_id "ENSG00000163960"; transcript_id "G6178.4";
chr3	PacBio	exon	196393554	196393619	.	-	.	gene_id "ENSG00000163960"; transcript_id "G6178.4";
chr3	PacBio	exon	196402952	196403019	.	-	.	gene_id "ENSG00000163960"; transcript_id "G6178.4";
chr3	PacBio	exon	196407246	196407393	.	-	.	gene_id "ENSG00000163960"; transcript_id "G6178.4";
chr3	PacBio	exon	196432327	196432475	.	-	.	gene_id "ENSG00000163960"; transcript_id "G6178.4";
chr3	PacBio	CDS	196356685	196356846	.	-	.	gene_id "ENSG00000163960"; transcript_id "G6178.4";
chr3	PacBio	CDS	196361844	196361923	.	-	.	gene_id "ENSG00000163960"; transcript_id "G6178.4";
chr3	PacBio	CDS	196362294	196362687	.	-	.	gene_id "ENSG00000163960"; transcript_id "G6178.4";
chr3	PacBio	CDS	196368028	196368155	.	-	.	gene_id "ENSG00000163960"; transcript_id "G6178.4";
chr3	PacBio	CDS	196369421	196369511	.	-	.	gene_id "ENSG00000163960"; transcript_id "G6178.4";
chr3	PacBio	CDS	196371896	196372042	.	-	.	gene_id "ENSG00000163960"; transcript_id "G6178.4";
chr3	PacBio	CDS	196391813	196391925	.	-	.	gene_id "ENSG00000163960"; transcript_id "G6178.4";
chr3	PacBio	CDS	196393554	196393619	.	-	.	gene_id "ENSG00000163960"; transcript_id "G6178.4";
chr3	PacBio	CDS	196402952	196403019	.	-	.	gene_id "ENSG00000163960"; transcript_id "G6178.4";
chr3	PacBio	CDS	196407246	196407393	.	-	.	gene_id "ENSG00000163960"; transcript_id "G6178.4";
chr3	PacBio	CDS	196432327	196432399	.	-	.	gene_id "ENSG00000163960"; transcript_id "G6178.4";
chr3	PacBio	transcript	196355200	196432447	.	-	.	gene_id "ENSG00000163960"; transcript_id "G6178.5";
chr3	PacBio	exon	196355200	196356846	.	-	.	gene_id "ENSG00000163960"; transcript_id "G6178.5";
chr3	PacBio	exon	196361844	196361923	.	-	.	gene_id "ENSG00000163960"; transcript_id "G6178.5";
chr3	PacBio	exon	196362294	196362687	.	-	.	gene_id "ENSG00000163960"; transcript_id "G6178.5";
chr3	PacBio	exon	196368028	196368155	.	-	.	gene_id "ENSG00000163960"; transcript_id "G6178.5";
chr3	PacBio	exon	196369421	196369511	.	-	.	gene_id "ENSG00000163960"; transcript_id "G6178.5";
chr3	PacBio	exon	196371896	196372042	.	-	.	gene_id "ENSG00000163960"; transcript_id "G6178.5";
chr3	PacBio	exon	196391813	196391925	.	-	.	gene_id "ENSG00000163960"; transcript_id "G6178.5";
chr3	PacBio	exon	196393554	196393619	.	-	.	gene_id "ENSG00000163960"; transcript_id "G6178.5";
chr3	PacBio	exon	196402952	196403019	.	-	.	gene_id "ENSG00000163960"; transcript_id "G6178.5";
chr3	PacBio	exon	196407246	196407393	.	-	.	gene_id "ENSG00000163960"; transcript_id "G6178.5";
chr3	PacBio	exon	196432327	196432447	.	-	.	gene_id "ENSG00000163960"; transcript_id "G6178.5";
chr3	PacBio	CDS	196356685	196356846	.	-	.	gene_id "ENSG00000163960"; transcript_id "G6178.5";
chr3	PacBio	CDS	196361844	196361923	.	-	.	gene_id "ENSG00000163960"; transcript_id "G6178.5";
chr3	PacBio	CDS	196362294	196362687	.	-	.	gene_id "ENSG00000163960"; transcript_id "G6178.5";
chr3	PacBio	CDS	196368028	196368155	.	-	.	gene_id "ENSG00000163960"; transcript_id "G6178.5";
chr3	PacBio	CDS	196369421	196369511	.	-	.	gene_id "ENSG00000163960"; transcript_id "G6178.5";
chr3	PacBio	CDS	196371896	196372042	.	-	.	gene_id "ENSG00000163960"; transcript_id "G6178.5";
chr3	PacBio	CDS	196391813	196391925	.	-	.	gene_id "ENSG00000163960"; transcript_id "G6178.5";
chr3	PacBio	CDS	196393554	196393619	.	-	.	gene_id "ENSG00000163960"; transcript_id "G6178.5";
chr3	PacBio	CDS	196402952	196403019	.	-	.	gene_id "ENSG00000163960"; transcript_id "G6178.5";
chr3	PacBio	CDS	196407246	196407393	.	-	.	gene_id "ENSG00000163960"; transcript_id "G6178.5";
chr3	PacBio	CDS	196432327	196432399	.	-	.	gene_id "ENSG00000163960"; transcript_id "G6178.5";
chr3	PacBio	transcript	196355238	196432425	.	-	.	gene_id "ENSG00000163960"; transcript_id "G6178.7";
chr3	PacBio	exon	196355238	196356846	.	-	.	gene_id "ENSG00000163960"; transcript_id "G6178.7";
chr3	PacBio	exon	196362294	196362687	.	-	.	gene_id "ENSG00000163960"; transcript_id "G6178.7";
chr3	PacBio	exon	196368028	196368155	.	-	.	gene_id "ENSG00000163960"; transcript_id "G6178.7";
chr3	PacBio	exon	196369421	196369511	.	-	.	gene_id "ENSG00000163960"; transcript_id "G6178.7";
chr3	PacBio	exon	196371896	196372042	.	-	.	gene_id "ENSG00000163960"; transcript_id "G6178.7";
chr3	PacBio	exon	196391813	196391925	.	-	.	gene_id "ENSG00000163960"; transcript_id "G6178.7";
chr3	PacBio	exon	196393554	196393619	.	-	.	gene_id "ENSG00000163960"; transcript_id "G6178.7";
chr3	PacBio	exon	196402952	196403019	.	-	.	gene_id "ENSG00000163960"; transcript_id "G6178.7";
chr3	PacBio	exon	196407246	196407393	.	-	.	gene_id "ENSG00000163960"; transcript_id "G6178.7";
chr3	PacBio	exon	196432327	196432425	.	-	.	gene_id "ENSG00000163960"; transcript_id "G6178.7";
chr3	PacBio	CDS	196356821	196356846	.	-	.	gene_id "ENSG00000163960"; transcript_id "G6178.7";
chr3	PacBio	CDS	196362294	196362687	.	-	.	gene_id "ENSG00000163960"; transcript_id "G6178.7";
chr3	PacBio	CDS	196368028	196368155	.	-	.	gene_id "ENSG00000163960"; transcript_id "G6178.7";
chr3	PacBio	CDS	196369421	196369511	.	-	.	gene_id "ENSG00000163960"; transcript_id "G6178.7";
chr3	PacBio	CDS	196371896	196372042	.	-	.	gene_id "ENSG00000163960"; transcript_id "G6178.7";
chr3	PacBio	CDS	196391813	196391925	.	-	.	gene_id "ENSG00000163960"; transcript_id "G6178.7";
chr3	PacBio	CDS	196393554	196393619	.	-	.	gene_id "ENSG00000163960"; transcript_id "G6178.7";
chr3	PacBio	CDS	196402952	196403019	.	-	.	gene_id "ENSG00000163960"; transcript_id "G6178.7";
chr3	PacBio	CDS	196407246	196407393	.	-	.	gene_id "ENSG00000163960"; transcript_id "G6178.7";
chr3	PacBio	CDS	196432327	196432399	.	-	.	gene_id "ENSG00000163960"; transcript_id "G6178.7";
chr3	PacBio	transcript	196355238	196432427	.	-	.	gene_id "ENSG00000163960"; transcript_id "G6178.6";
chr3	PacBio	exon	196355238	196356846	.	-	.	gene_id "ENSG00000163960"; transcript_id "G6178.6";
chr3	PacBio	exon	196361844	196361923	.	-	.	gene_id "ENSG00000163960"; transcript_id "G6178.6";
chr3	PacBio	exon	196362294	196362687	.	-	.	gene_id "ENSG00000163960"; transcript_id "G6178.6";
chr3	PacBio	exon	196368028	196368155	.	-	.	gene_id "ENSG00000163960"; transcript_id "G6178.6";
chr3	PacBio	exon	196369421	196369511	.	-	.	gene_id "ENSG00000163960"; transcript_id "G6178.6";
chr3	PacBio	exon	196371896	196372042	.	-	.	gene_id "ENSG00000163960"; transcript_id "G6178.6";
chr3	PacBio	exon	196391813	196391925	.	-	.	gene_id "ENSG00000163960"; transcript_id "G6178.6";
chr3	PacBio	exon	196393554	196393619	.	-	.	gene_id "ENSG00000163960"; transcript_id "G6178.6";
chr3	PacBio	exon	196402952	196403019	.	-	.	gene_id "ENSG00000163960"; transcript_id "G6178.6";
chr3	PacBio	exon	196432327	196432427	.	-	.	gene_id "ENSG00000163960"; transcript_id "G6178.6";
chr3	PacBio	CDS	196356685	196356846	.	-	.	gene_id "ENSG00000163960"; transcript_id "G6178.6";
chr3	PacBio	CDS	196361844	196361923	.	-	.	gene_id "ENSG00000163960"; transcript_id "G6178.6";
chr3	PacBio	CDS	196362294	196362687	.	-	.	gene_id "ENSG00000163960"; transcript_id "G6178.6";
chr3	PacBio	CDS	196368028	196368155	.	-	.	gene_id "ENSG00000163960"; transcript_id "G6178.6";
chr3	PacBio	CDS	196369421	196369511	.	-	.	gene_id "ENSG00000163960"; transcript_id "G6178.6";
chr3	PacBio	CDS	196371896	196372042	.	-	.	gene_id "ENSG00000163960"; transcript_id "G6178.6";
chr3	PacBio	CDS	196391813	196391836	.	-	.	gene_id "ENSG00000163960"; transcript_id "G6178.6";
chr3	PacBio	transcript	196554183	196568539	.	-	.	gene_id "ENSG00000185798"; transcript_id "G6179.3";
chr3	PacBio	exon	196554183	196554807	.	-	.	gene_id "ENSG00000185798"; transcript_id "G6179.3";
chr3	PacBio	exon	196560996	196561491	.	-	.	gene_id "ENSG00000185798"; transcript_id "G6179.3";
chr3	PacBio	exon	196566877	196567307	.	-	.	gene_id "ENSG00000185798"; transcript_id "G6179.3";
chr3	PacBio	exon	196568519	196568539	.	-	.	gene_id "ENSG00000185798"; transcript_id "G6179.3";
chr3	PacBio	CDS	196554211	196554807	.	-	.	gene_id "ENSG00000185798"; transcript_id "G6179.3";
chr3	PacBio	CDS	196560996	196561475	.	-	.	gene_id "ENSG00000185798"; transcript_id "G6179.3";
chr3	PacBio	transcript	196639225	196662001	.	+	.	gene_id "ENSG00000174004"; transcript_id "G6180.1";
chr3	PacBio	exon	196639225	196639875	.	+	.	gene_id "ENSG00000174004"; transcript_id "G6180.1";
chr3	PacBio	exon	196654527	196654647	.	+	.	gene_id "ENSG00000174004"; transcript_id "G6180.1";
chr3	PacBio	exon	196659752	196662001	.	+	.	gene_id "ENSG00000174004"; transcript_id "G6180.1";
chr3	PacBio	CDS	196654540	196654647	.	+	.	gene_id "ENSG00000174004"; transcript_id "G6180.1";
chr3	PacBio	CDS	196659752	196661722	.	+	.	gene_id "ENSG00000174004"; transcript_id "G6180.1";
chr3	PacBio	transcript	196639257	196642283	.	+	.	gene_id "ENSG00000174004_ENSG00000163964"; transcript_id "G6180.2";
chr3	PacBio	exon	196639257	196642283	.	+	.	gene_id "ENSG00000174004_ENSG00000163964"; transcript_id "G6180.2";
chr3	PacBio	transcript	196639571	196662001	.	+	.	gene_id "ENSG00000174004"; transcript_id "G6180.3";
chr3	PacBio	exon	196639571	196639875	.	+	.	gene_id "ENSG00000174004"; transcript_id "G6180.3";
chr3	PacBio	exon	196659752	196662001	.	+	.	gene_id "ENSG00000174004"; transcript_id "G6180.3";
chr3	PacBio	CDS	196639768	196639875	.	+	.	gene_id "ENSG00000174004"; transcript_id "G6180.3";
chr3	PacBio	CDS	196659752	196661722	.	+	.	gene_id "ENSG00000174004"; transcript_id "G6180.3";
chr3	PacBio	transcript	196639742	196656164	.	+	.	gene_id "ENSG00000174004"; transcript_id "G6180.4";
chr3	PacBio	exon	196639742	196639875	.	+	.	gene_id "ENSG00000174004"; transcript_id "G6180.4";
chr3	PacBio	exon	196654527	196656164	.	+	.	gene_id "ENSG00000174004"; transcript_id "G6180.4";
chr3	PacBio	transcript	196706272	196712622	.	-	.	gene_id "ENSG00000174007"; transcript_id "G6181.1";
chr3	PacBio	exon	196706272	196707912	.	-	.	gene_id "ENSG00000174007"; transcript_id "G6181.1";
chr3	PacBio	exon	196708528	196708727	.	-	.	gene_id "ENSG00000174007"; transcript_id "G6181.1";
chr3	PacBio	exon	196711929	196712622	.	-	.	gene_id "ENSG00000174007"; transcript_id "G6181.1";
chr3	PacBio	CDS	196707551	196707912	.	-	.	gene_id "ENSG00000174007"; transcript_id "G6181.1";
chr3	PacBio	CDS	196708528	196708669	.	-	.	gene_id "ENSG00000174007"; transcript_id "G6181.1";
chr3	PacBio	transcript	196707211	196712250	.	-	.	gene_id "ENSG00000174007"; transcript_id "G6181.3";
chr3	PacBio	exon	196707211	196707912	.	-	.	gene_id "ENSG00000174007"; transcript_id "G6181.3";
chr3	PacBio	exon	196708528	196708727	.	-	.	gene_id "ENSG00000174007"; transcript_id "G6181.3";
chr3	PacBio	exon	196711929	196712250	.	-	.	gene_id "ENSG00000174007"; transcript_id "G6181.3";
chr3	PacBio	CDS	196707551	196707912	.	-	.	gene_id "ENSG00000174007"; transcript_id "G6181.3";
chr3	PacBio	CDS	196708528	196708669	.	-	.	gene_id "ENSG00000174007"; transcript_id "G6181.3";
chr3	PacBio	transcript	196712296	196734568	.	+	.	gene_id "ENSG00000163964"; transcript_id "G6182.1";
chr3	PacBio	exon	196712296	196712644	.	+	.	gene_id "ENSG00000163964"; transcript_id "G6182.1";
chr3	PacBio	exon	196716858	196716921	.	+	.	gene_id "ENSG00000163964"; transcript_id "G6182.1";
chr3	PacBio	exon	196722415	196722556	.	+	.	gene_id "ENSG00000163964"; transcript_id "G6182.1";
chr3	PacBio	exon	196727923	196728136	.	+	.	gene_id "ENSG00000163964"; transcript_id "G6182.1";
chr3	PacBio	exon	196730992	196731092	.	+	.	gene_id "ENSG00000163964"; transcript_id "G6182.1";
chr3	PacBio	exon	196733759	196734568	.	+	.	gene_id "ENSG00000163964"; transcript_id "G6182.1";
chr3	PacBio	CDS	196716869	196716921	.	+	.	gene_id "ENSG00000163964"; transcript_id "G6182.1";
chr3	PacBio	CDS	196722415	196722556	.	+	.	gene_id "ENSG00000163964"; transcript_id "G6182.1";
chr3	PacBio	CDS	196727923	196728136	.	+	.	gene_id "ENSG00000163964"; transcript_id "G6182.1";
chr3	PacBio	CDS	196730992	196731092	.	+	.	gene_id "ENSG00000163964"; transcript_id "G6182.1";
chr3	PacBio	CDS	196733759	196733902	.	+	.	gene_id "ENSG00000163964"; transcript_id "G6182.1";
chr3	PacBio	transcript	196712304	196733961	.	+	.	gene_id "ENSG00000163964"; transcript_id "G6182.2";
chr3	PacBio	exon	196712304	196712644	.	+	.	gene_id "ENSG00000163964"; transcript_id "G6182.2";
chr3	PacBio	exon	196716858	196716921	.	+	.	gene_id "ENSG00000163964"; transcript_id "G6182.2";
chr3	PacBio	exon	196722415	196722556	.	+	.	gene_id "ENSG00000163964"; transcript_id "G6182.2";
chr3	PacBio	exon	196727923	196728136	.	+	.	gene_id "ENSG00000163964"; transcript_id "G6182.2";
chr3	PacBio	exon	196730992	196731092	.	+	.	gene_id "ENSG00000163964"; transcript_id "G6182.2";
chr3	PacBio	exon	196733759	196733961	.	+	.	gene_id "ENSG00000163964"; transcript_id "G6182.2";
chr3	PacBio	CDS	196716869	196716921	.	+	.	gene_id "ENSG00000163964"; transcript_id "G6182.2";
chr3	PacBio	CDS	196722415	196722556	.	+	.	gene_id "ENSG00000163964"; transcript_id "G6182.2";
chr3	PacBio	CDS	196727923	196728136	.	+	.	gene_id "ENSG00000163964"; transcript_id "G6182.2";
chr3	PacBio	CDS	196730992	196731092	.	+	.	gene_id "ENSG00000163964"; transcript_id "G6182.2";
chr3	PacBio	CDS	196733759	196733902	.	+	.	gene_id "ENSG00000163964"; transcript_id "G6182.2";
chr3	PacBio	transcript	196712304	196736012	.	+	.	gene_id "ENSG00000163964"; transcript_id "G6182.3";
chr3	PacBio	exon	196712304	196712644	.	+	.	gene_id "ENSG00000163964"; transcript_id "G6182.3";
chr3	PacBio	exon	196716858	196716921	.	+	.	gene_id "ENSG00000163964"; transcript_id "G6182.3";
chr3	PacBio	exon	196722415	196722556	.	+	.	gene_id "ENSG00000163964"; transcript_id "G6182.3";
chr3	PacBio	exon	196727923	196728136	.	+	.	gene_id "ENSG00000163964"; transcript_id "G6182.3";
chr3	PacBio	exon	196730992	196731092	.	+	.	gene_id "ENSG00000163964"; transcript_id "G6182.3";
chr3	PacBio	exon	196733759	196736012	.	+	.	gene_id "ENSG00000163964"; transcript_id "G6182.3";
chr3	PacBio	CDS	196716869	196716921	.	+	.	gene_id "ENSG00000163964"; transcript_id "G6182.3";
chr3	PacBio	CDS	196722415	196722556	.	+	.	gene_id "ENSG00000163964"; transcript_id "G6182.3";
chr3	PacBio	CDS	196727923	196728136	.	+	.	gene_id "ENSG00000163964"; transcript_id "G6182.3";
chr3	PacBio	CDS	196730992	196731092	.	+	.	gene_id "ENSG00000163964"; transcript_id "G6182.3";
chr3	PacBio	CDS	196733759	196733902	.	+	.	gene_id "ENSG00000163964"; transcript_id "G6182.3";
chr3	PacBio	transcript	196712327	196734997	.	+	.	gene_id "ENSG00000163964"; transcript_id "G6182.5";
chr3	PacBio	exon	196712327	196712644	.	+	.	gene_id "ENSG00000163964"; transcript_id "G6182.5";
chr3	PacBio	exon	196716858	196716921	.	+	.	gene_id "ENSG00000163964"; transcript_id "G6182.5";
chr3	PacBio	exon	196722415	196722556	.	+	.	gene_id "ENSG00000163964"; transcript_id "G6182.5";
chr3	PacBio	exon	196727923	196728136	.	+	.	gene_id "ENSG00000163964"; transcript_id "G6182.5";
chr3	PacBio	exon	196730992	196731092	.	+	.	gene_id "ENSG00000163964"; transcript_id "G6182.5";
chr3	PacBio	exon	196733759	196734997	.	+	.	gene_id "ENSG00000163964"; transcript_id "G6182.5";
chr3	PacBio	CDS	196716869	196716921	.	+	.	gene_id "ENSG00000163964"; transcript_id "G6182.5";
chr3	PacBio	CDS	196722415	196722556	.	+	.	gene_id "ENSG00000163964"; transcript_id "G6182.5";
chr3	PacBio	CDS	196727923	196728136	.	+	.	gene_id "ENSG00000163964"; transcript_id "G6182.5";
chr3	PacBio	CDS	196730992	196731092	.	+	.	gene_id "ENSG00000163964"; transcript_id "G6182.5";
chr3	PacBio	CDS	196733759	196733902	.	+	.	gene_id "ENSG00000163964"; transcript_id "G6182.5";
chr3	PacBio	transcript	196712334	196734894	.	+	.	gene_id "ENSG00000163964"; transcript_id "G6182.6";
chr3	PacBio	exon	196712334	196712644	.	+	.	gene_id "ENSG00000163964"; transcript_id "G6182.6";
chr3	PacBio	exon	196716858	196716921	.	+	.	gene_id "ENSG00000163964"; transcript_id "G6182.6";
chr3	PacBio	exon	196717809	196717954	.	+	.	gene_id "ENSG00000163964"; transcript_id "G6182.6";
chr3	PacBio	exon	196722415	196722556	.	+	.	gene_id "ENSG00000163964"; transcript_id "G6182.6";
chr3	PacBio	exon	196727923	196728136	.	+	.	gene_id "ENSG00000163964"; transcript_id "G6182.6";
chr3	PacBio	exon	196730992	196731092	.	+	.	gene_id "ENSG00000163964"; transcript_id "G6182.6";
chr3	PacBio	exon	196733759	196734894	.	+	.	gene_id "ENSG00000163964"; transcript_id "G6182.6";
chr3	PacBio	CDS	196727929	196728136	.	+	.	gene_id "ENSG00000163964"; transcript_id "G6182.6";
chr3	PacBio	CDS	196730992	196731092	.	+	.	gene_id "ENSG00000163964"; transcript_id "G6182.6";
chr3	PacBio	CDS	196733759	196733902	.	+	.	gene_id "ENSG00000163964"; transcript_id "G6182.6";
chr3	PacBio	transcript	196712334	196734897	.	+	.	gene_id "ENSG00000163964"; transcript_id "G6182.8";
chr3	PacBio	exon	196712334	196712644	.	+	.	gene_id "ENSG00000163964"; transcript_id "G6182.8";
chr3	PacBio	exon	196716858	196716921	.	+	.	gene_id "ENSG00000163964"; transcript_id "G6182.8";
chr3	PacBio	exon	196721177	196721356	.	+	.	gene_id "ENSG00000163964"; transcript_id "G6182.8";
chr3	PacBio	exon	196722415	196722556	.	+	.	gene_id "ENSG00000163964"; transcript_id "G6182.8";
chr3	PacBio	exon	196727923	196728136	.	+	.	gene_id "ENSG00000163964"; transcript_id "G6182.8";
chr3	PacBio	exon	196730992	196731092	.	+	.	gene_id "ENSG00000163964"; transcript_id "G6182.8";
chr3	PacBio	exon	196733759	196734897	.	+	.	gene_id "ENSG00000163964"; transcript_id "G6182.8";
chr3	PacBio	CDS	196727929	196728136	.	+	.	gene_id "ENSG00000163964"; transcript_id "G6182.8";
chr3	PacBio	CDS	196730992	196731092	.	+	.	gene_id "ENSG00000163964"; transcript_id "G6182.8";
chr3	PacBio	CDS	196733759	196733902	.	+	.	gene_id "ENSG00000163964"; transcript_id "G6182.8";
chr3	PacBio	transcript	196712344	196734305	.	+	.	gene_id "ENSG00000163964"; transcript_id "G6182.10";
chr3	PacBio	exon	196712344	196712644	.	+	.	gene_id "ENSG00000163964"; transcript_id "G6182.10";
chr3	PacBio	exon	196716858	196716921	.	+	.	gene_id "ENSG00000163964"; transcript_id "G6182.10";
chr3	PacBio	exon	196722415	196722556	.	+	.	gene_id "ENSG00000163964"; transcript_id "G6182.10";
chr3	PacBio	exon	196727923	196728136	.	+	.	gene_id "ENSG00000163964"; transcript_id "G6182.10";
chr3	PacBio	exon	196730992	196731092	.	+	.	gene_id "ENSG00000163964"; transcript_id "G6182.10";
chr3	PacBio	exon	196733759	196734305	.	+	.	gene_id "ENSG00000163964"; transcript_id "G6182.10";
chr3	PacBio	CDS	196716869	196716921	.	+	.	gene_id "ENSG00000163964"; transcript_id "G6182.10";
chr3	PacBio	CDS	196722415	196722556	.	+	.	gene_id "ENSG00000163964"; transcript_id "G6182.10";
chr3	PacBio	CDS	196727923	196728136	.	+	.	gene_id "ENSG00000163964"; transcript_id "G6182.10";
chr3	PacBio	CDS	196730992	196731092	.	+	.	gene_id "ENSG00000163964"; transcript_id "G6182.10";
chr3	PacBio	CDS	196733759	196733902	.	+	.	gene_id "ENSG00000163964"; transcript_id "G6182.10";
chr3	PacBio	transcript	196712344	196734567	.	+	.	gene_id "ENSG00000163964"; transcript_id "G6182.9";
chr3	PacBio	exon	196712344	196712644	.	+	.	gene_id "ENSG00000163964"; transcript_id "G6182.9";
chr3	PacBio	exon	196716858	196716921	.	+	.	gene_id "ENSG00000163964"; transcript_id "G6182.9";
chr3	PacBio	exon	196721177	196721356	.	+	.	gene_id "ENSG00000163964"; transcript_id "G6182.9";
chr3	PacBio	exon	196722415	196722556	.	+	.	gene_id "ENSG00000163964"; transcript_id "G6182.9";
chr3	PacBio	exon	196727923	196728136	.	+	.	gene_id "ENSG00000163964"; transcript_id "G6182.9";
chr3	PacBio	exon	196730992	196731092	.	+	.	gene_id "ENSG00000163964"; transcript_id "G6182.9";
chr3	PacBio	exon	196733759	196734567	.	+	.	gene_id "ENSG00000163964"; transcript_id "G6182.9";
chr3	PacBio	CDS	196727929	196728136	.	+	.	gene_id "ENSG00000163964"; transcript_id "G6182.9";
chr3	PacBio	CDS	196730992	196731092	.	+	.	gene_id "ENSG00000163964"; transcript_id "G6182.9";
chr3	PacBio	CDS	196733759	196733902	.	+	.	gene_id "ENSG00000163964"; transcript_id "G6182.9";
chr3	PacBio	transcript	196712355	196734695	.	+	.	gene_id "ENSG00000163964"; transcript_id "G6182.12";
chr3	PacBio	exon	196712355	196712644	.	+	.	gene_id "ENSG00000163964"; transcript_id "G6182.12";
chr3	PacBio	exon	196716858	196716921	.	+	.	gene_id "ENSG00000163964"; transcript_id "G6182.12";
chr3	PacBio	exon	196722415	196722556	.	+	.	gene_id "ENSG00000163964"; transcript_id "G6182.12";
chr3	PacBio	exon	196727923	196728136	.	+	.	gene_id "ENSG00000163964"; transcript_id "G6182.12";
chr3	PacBio	exon	196730992	196731092	.	+	.	gene_id "ENSG00000163964"; transcript_id "G6182.12";
chr3	PacBio	exon	196733759	196734695	.	+	.	gene_id "ENSG00000163964"; transcript_id "G6182.12";
chr3	PacBio	CDS	196716869	196716921	.	+	.	gene_id "ENSG00000163964"; transcript_id "G6182.12";
chr3	PacBio	CDS	196722415	196722556	.	+	.	gene_id "ENSG00000163964"; transcript_id "G6182.12";
chr3	PacBio	CDS	196727923	196728136	.	+	.	gene_id "ENSG00000163964"; transcript_id "G6182.12";
chr3	PacBio	CDS	196730992	196731092	.	+	.	gene_id "ENSG00000163964"; transcript_id "G6182.12";
chr3	PacBio	CDS	196733759	196733902	.	+	.	gene_id "ENSG00000163964"; transcript_id "G6182.12";
chr3	PacBio	transcript	196712359	196734897	.	+	.	gene_id "ENSG00000163964"; transcript_id "G6182.13";
chr3	PacBio	exon	196712359	196712644	.	+	.	gene_id "ENSG00000163964"; transcript_id "G6182.13";
chr3	PacBio	exon	196716858	196716921	.	+	.	gene_id "ENSG00000163964"; transcript_id "G6182.13";
chr3	PacBio	exon	196722415	196722556	.	+	.	gene_id "ENSG00000163964"; transcript_id "G6182.13";
chr3	PacBio	exon	196726655	196726741	.	+	.	gene_id "ENSG00000163964"; transcript_id "G6182.13";
chr3	PacBio	exon	196727923	196728136	.	+	.	gene_id "ENSG00000163964"; transcript_id "G6182.13";
chr3	PacBio	exon	196730992	196731092	.	+	.	gene_id "ENSG00000163964"; transcript_id "G6182.13";
chr3	PacBio	exon	196733759	196734897	.	+	.	gene_id "ENSG00000163964"; transcript_id "G6182.13";
chr3	PacBio	CDS	196727929	196728136	.	+	.	gene_id "ENSG00000163964"; transcript_id "G6182.13";
chr3	PacBio	CDS	196730992	196731092	.	+	.	gene_id "ENSG00000163964"; transcript_id "G6182.13";
chr3	PacBio	CDS	196733759	196733902	.	+	.	gene_id "ENSG00000163964"; transcript_id "G6182.13";
chr3	PacBio	transcript	196712365	196731719	.	+	.	gene_id "ENSG00000163964"; transcript_id "G6182.14";
chr3	PacBio	exon	196712365	196712644	.	+	.	gene_id "ENSG00000163964"; transcript_id "G6182.14";
chr3	PacBio	exon	196716858	196716921	.	+	.	gene_id "ENSG00000163964"; transcript_id "G6182.14";
chr3	PacBio	exon	196722415	196722556	.	+	.	gene_id "ENSG00000163964"; transcript_id "G6182.14";
chr3	PacBio	exon	196727923	196728136	.	+	.	gene_id "ENSG00000163964"; transcript_id "G6182.14";
chr3	PacBio	exon	196730992	196731092	.	+	.	gene_id "ENSG00000163964"; transcript_id "G6182.14";
chr3	PacBio	exon	196731199	196731719	.	+	.	gene_id "ENSG00000163964"; transcript_id "G6182.14";
chr3	PacBio	CDS	196716869	196716921	.	+	.	gene_id "ENSG00000163964"; transcript_id "G6182.14";
chr3	PacBio	CDS	196722415	196722556	.	+	.	gene_id "ENSG00000163964"; transcript_id "G6182.14";
chr3	PacBio	CDS	196727923	196728136	.	+	.	gene_id "ENSG00000163964"; transcript_id "G6182.14";
chr3	PacBio	CDS	196730992	196731092	.	+	.	gene_id "ENSG00000163964"; transcript_id "G6182.14";
chr3	PacBio	CDS	196731199	196731282	.	+	.	gene_id "ENSG00000163964"; transcript_id "G6182.14";
chr3	PacBio	transcript	196712368	196733959	.	+	.	gene_id "ENSG00000163964"; transcript_id "G6182.16";
chr3	PacBio	exon	196712368	196712644	.	+	.	gene_id "ENSG00000163964"; transcript_id "G6182.16";
chr3	PacBio	exon	196716858	196716921	.	+	.	gene_id "ENSG00000163964"; transcript_id "G6182.16";
chr3	PacBio	exon	196721177	196721356	.	+	.	gene_id "ENSG00000163964"; transcript_id "G6182.16";
chr3	PacBio	exon	196722415	196722556	.	+	.	gene_id "ENSG00000163964"; transcript_id "G6182.16";
chr3	PacBio	exon	196727923	196728136	.	+	.	gene_id "ENSG00000163964"; transcript_id "G6182.16";
chr3	PacBio	exon	196730992	196731092	.	+	.	gene_id "ENSG00000163964"; transcript_id "G6182.16";
chr3	PacBio	exon	196733759	196733959	.	+	.	gene_id "ENSG00000163964"; transcript_id "G6182.16";
chr3	PacBio	CDS	196727929	196728136	.	+	.	gene_id "ENSG00000163964"; transcript_id "G6182.16";
chr3	PacBio	CDS	196730992	196731092	.	+	.	gene_id "ENSG00000163964"; transcript_id "G6182.16";
chr3	PacBio	CDS	196733759	196733902	.	+	.	gene_id "ENSG00000163964"; transcript_id "G6182.16";
chr3	PacBio	transcript	196712373	196734893	.	+	.	gene_id "ENSG00000163964"; transcript_id "G6182.17";
chr3	PacBio	exon	196712373	196712644	.	+	.	gene_id "ENSG00000163964"; transcript_id "G6182.17";
chr3	PacBio	exon	196716858	196716921	.	+	.	gene_id "ENSG00000163964"; transcript_id "G6182.17";
chr3	PacBio	exon	196722415	196722556	.	+	.	gene_id "ENSG00000163964"; transcript_id "G6182.17";
chr3	PacBio	exon	196727923	196728136	.	+	.	gene_id "ENSG00000163964"; transcript_id "G6182.17";
chr3	PacBio	exon	196733759	196734893	.	+	.	gene_id "ENSG00000163964"; transcript_id "G6182.17";
chr3	PacBio	CDS	196716869	196716921	.	+	.	gene_id "ENSG00000163964"; transcript_id "G6182.17";
chr3	PacBio	CDS	196722415	196722556	.	+	.	gene_id "ENSG00000163964"; transcript_id "G6182.17";
chr3	PacBio	CDS	196727923	196728136	.	+	.	gene_id "ENSG00000163964"; transcript_id "G6182.17";
chr3	PacBio	CDS	196733759	196733766	.	+	.	gene_id "ENSG00000163964"; transcript_id "G6182.17";
chr3	PacBio	transcript	196712377	196734897	.	+	.	gene_id "ENSG00000163964"; transcript_id "G6182.18";
chr3	PacBio	exon	196712377	196712644	.	+	.	gene_id "ENSG00000163964"; transcript_id "G6182.18";
chr3	PacBio	exon	196714111	196714448	.	+	.	gene_id "ENSG00000163964"; transcript_id "G6182.18";
chr3	PacBio	exon	196716858	196716921	.	+	.	gene_id "ENSG00000163964"; transcript_id "G6182.18";
chr3	PacBio	exon	196722415	196722556	.	+	.	gene_id "ENSG00000163964"; transcript_id "G6182.18";
chr3	PacBio	exon	196727923	196728136	.	+	.	gene_id "ENSG00000163964"; transcript_id "G6182.18";
chr3	PacBio	exon	196730992	196731092	.	+	.	gene_id "ENSG00000163964"; transcript_id "G6182.18";
chr3	PacBio	exon	196733759	196734897	.	+	.	gene_id "ENSG00000163964"; transcript_id "G6182.18";
chr3	PacBio	CDS	196716869	196716921	.	+	.	gene_id "ENSG00000163964"; transcript_id "G6182.18";
chr3	PacBio	CDS	196722415	196722556	.	+	.	gene_id "ENSG00000163964"; transcript_id "G6182.18";
chr3	PacBio	CDS	196727923	196728136	.	+	.	gene_id "ENSG00000163964"; transcript_id "G6182.18";
chr3	PacBio	CDS	196730992	196731092	.	+	.	gene_id "ENSG00000163964"; transcript_id "G6182.18";
chr3	PacBio	CDS	196733759	196733902	.	+	.	gene_id "ENSG00000163964"; transcript_id "G6182.18";
chr3	PacBio	transcript	196712437	196735998	.	+	.	gene_id "ENSG00000163964"; transcript_id "G6182.20";
chr3	PacBio	exon	196712437	196712644	.	+	.	gene_id "ENSG00000163964"; transcript_id "G6182.20";
chr3	PacBio	exon	196716858	196716921	.	+	.	gene_id "ENSG00000163964"; transcript_id "G6182.20";
chr3	PacBio	exon	196721177	196721356	.	+	.	gene_id "ENSG00000163964"; transcript_id "G6182.20";
chr3	PacBio	exon	196722415	196722556	.	+	.	gene_id "ENSG00000163964"; transcript_id "G6182.20";
chr3	PacBio	exon	196727923	196728136	.	+	.	gene_id "ENSG00000163964"; transcript_id "G6182.20";
chr3	PacBio	exon	196730992	196731092	.	+	.	gene_id "ENSG00000163964"; transcript_id "G6182.20";
chr3	PacBio	exon	196733759	196735998	.	+	.	gene_id "ENSG00000163964"; transcript_id "G6182.20";
chr3	PacBio	CDS	196727929	196728136	.	+	.	gene_id "ENSG00000163964"; transcript_id "G6182.20";
chr3	PacBio	CDS	196730992	196731092	.	+	.	gene_id "ENSG00000163964"; transcript_id "G6182.20";
chr3	PacBio	CDS	196733759	196733902	.	+	.	gene_id "ENSG00000163964"; transcript_id "G6182.20";
chr3	PacBio	transcript	196739870	196810637	.	+	.	gene_id "ENSG00000180370"; transcript_id "G6183.1";
chr3	PacBio	exon	196739870	196740157	.	+	.	gene_id "ENSG00000180370"; transcript_id "G6183.1";
chr3	PacBio	exon	196782626	196782833	.	+	.	gene_id "ENSG00000180370"; transcript_id "G6183.1";
chr3	PacBio	exon	196801927	196802027	.	+	.	gene_id "ENSG00000180370"; transcript_id "G6183.1";
chr3	PacBio	exon	196803017	196803164	.	+	.	gene_id "ENSG00000180370"; transcript_id "G6183.1";
chr3	PacBio	exon	196805352	196805383	.	+	.	gene_id "ENSG00000180370"; transcript_id "G6183.1";
chr3	PacBio	exon	196806579	196806686	.	+	.	gene_id "ENSG00000180370"; transcript_id "G6183.1";
chr3	PacBio	exon	196807782	196807914	.	+	.	gene_id "ENSG00000180370"; transcript_id "G6183.1";
chr3	PacBio	exon	196810590	196810637	.	+	.	gene_id "ENSG00000180370"; transcript_id "G6183.1";
chr3	PacBio	CDS	196782647	196782833	.	+	.	gene_id "ENSG00000180370"; transcript_id "G6183.1";
chr3	PacBio	CDS	196801927	196802027	.	+	.	gene_id "ENSG00000180370"; transcript_id "G6183.1";
chr3	PacBio	CDS	196803017	196803164	.	+	.	gene_id "ENSG00000180370"; transcript_id "G6183.1";
chr3	PacBio	CDS	196805352	196805383	.	+	.	gene_id "ENSG00000180370"; transcript_id "G6183.1";
chr3	PacBio	CDS	196806579	196806686	.	+	.	gene_id "ENSG00000180370"; transcript_id "G6183.1";
chr3	PacBio	CDS	196807782	196807914	.	+	.	gene_id "ENSG00000180370"; transcript_id "G6183.1";
chr3	PacBio	CDS	196810590	196810636	.	+	.	gene_id "ENSG00000180370"; transcript_id "G6183.1";
chr3	PacBio	transcript	196739872	196830772	.	+	.	gene_id "ENSG00000180370"; transcript_id "G6183.2";
chr3	PacBio	exon	196739872	196740157	.	+	.	gene_id "ENSG00000180370"; transcript_id "G6183.2";
chr3	PacBio	exon	196782626	196782833	.	+	.	gene_id "ENSG00000180370"; transcript_id "G6183.2";
chr3	PacBio	exon	196801927	196802027	.	+	.	gene_id "ENSG00000180370"; transcript_id "G6183.2";
chr3	PacBio	exon	196803017	196803164	.	+	.	gene_id "ENSG00000180370"; transcript_id "G6183.2";
chr3	PacBio	exon	196805352	196805383	.	+	.	gene_id "ENSG00000180370"; transcript_id "G6183.2";
chr3	PacBio	exon	196806579	196806686	.	+	.	gene_id "ENSG00000180370"; transcript_id "G6183.2";
chr3	PacBio	exon	196807782	196807914	.	+	.	gene_id "ENSG00000180370"; transcript_id "G6183.2";
chr3	PacBio	exon	196810590	196810653	.	+	.	gene_id "ENSG00000180370"; transcript_id "G6183.2";
chr3	PacBio	exon	196812219	196812267	.	+	.	gene_id "ENSG00000180370"; transcript_id "G6183.2";
chr3	PacBio	exon	196812739	196812851	.	+	.	gene_id "ENSG00000180370"; transcript_id "G6183.2";
chr3	PacBio	exon	196814451	196814568	.	+	.	gene_id "ENSG00000180370"; transcript_id "G6183.2";
chr3	PacBio	exon	196818057	196818156	.	+	.	gene_id "ENSG00000180370"; transcript_id "G6183.2";
chr3	PacBio	exon	196820371	196820567	.	+	.	gene_id "ENSG00000180370"; transcript_id "G6183.2";
chr3	PacBio	exon	196827196	196827333	.	+	.	gene_id "ENSG00000180370"; transcript_id "G6183.2";
chr3	PacBio	exon	196828319	196830772	.	+	.	gene_id "ENSG00000180370"; transcript_id "G6183.2";
chr3	PacBio	CDS	196782647	196782833	.	+	.	gene_id "ENSG00000180370"; transcript_id "G6183.2";
chr3	PacBio	CDS	196801927	196802027	.	+	.	gene_id "ENSG00000180370"; transcript_id "G6183.2";
chr3	PacBio	CDS	196803017	196803164	.	+	.	gene_id "ENSG00000180370"; transcript_id "G6183.2";
chr3	PacBio	CDS	196805352	196805383	.	+	.	gene_id "ENSG00000180370"; transcript_id "G6183.2";
chr3	PacBio	CDS	196806579	196806686	.	+	.	gene_id "ENSG00000180370"; transcript_id "G6183.2";
chr3	PacBio	CDS	196807782	196807914	.	+	.	gene_id "ENSG00000180370"; transcript_id "G6183.2";
chr3	PacBio	CDS	196810590	196810653	.	+	.	gene_id "ENSG00000180370"; transcript_id "G6183.2";
chr3	PacBio	CDS	196812219	196812267	.	+	.	gene_id "ENSG00000180370"; transcript_id "G6183.2";
chr3	PacBio	CDS	196812739	196812851	.	+	.	gene_id "ENSG00000180370"; transcript_id "G6183.2";
chr3	PacBio	CDS	196814451	196814568	.	+	.	gene_id "ENSG00000180370"; transcript_id "G6183.2";
chr3	PacBio	CDS	196818057	196818156	.	+	.	gene_id "ENSG00000180370"; transcript_id "G6183.2";
chr3	PacBio	CDS	196820371	196820567	.	+	.	gene_id "ENSG00000180370"; transcript_id "G6183.2";
chr3	PacBio	CDS	196827196	196827333	.	+	.	gene_id "ENSG00000180370"; transcript_id "G6183.2";
chr3	PacBio	CDS	196828319	196828405	.	+	.	gene_id "ENSG00000180370"; transcript_id "G6183.2";
chr3	PacBio	transcript	196739901	196832482	.	+	.	gene_id "ENSG00000180370"; transcript_id "G6183.3";
chr3	PacBio	exon	196739901	196740157	.	+	.	gene_id "ENSG00000180370"; transcript_id "G6183.3";
chr3	PacBio	exon	196782626	196782833	.	+	.	gene_id "ENSG00000180370"; transcript_id "G6183.3";
chr3	PacBio	exon	196801927	196802027	.	+	.	gene_id "ENSG00000180370"; transcript_id "G6183.3";
chr3	PacBio	exon	196803017	196803164	.	+	.	gene_id "ENSG00000180370"; transcript_id "G6183.3";
chr3	PacBio	exon	196805352	196805383	.	+	.	gene_id "ENSG00000180370"; transcript_id "G6183.3";
chr3	PacBio	exon	196806579	196806686	.	+	.	gene_id "ENSG00000180370"; transcript_id "G6183.3";
chr3	PacBio	exon	196807782	196807914	.	+	.	gene_id "ENSG00000180370"; transcript_id "G6183.3";
chr3	PacBio	exon	196810590	196810653	.	+	.	gene_id "ENSG00000180370"; transcript_id "G6183.3";
chr3	PacBio	exon	196812219	196812267	.	+	.	gene_id "ENSG00000180370"; transcript_id "G6183.3";
chr3	PacBio	exon	196812739	196812851	.	+	.	gene_id "ENSG00000180370"; transcript_id "G6183.3";
chr3	PacBio	exon	196814451	196814568	.	+	.	gene_id "ENSG00000180370"; transcript_id "G6183.3";
chr3	PacBio	exon	196818057	196818156	.	+	.	gene_id "ENSG00000180370"; transcript_id "G6183.3";
chr3	PacBio	exon	196820371	196820567	.	+	.	gene_id "ENSG00000180370"; transcript_id "G6183.3";
chr3	PacBio	exon	196827196	196827333	.	+	.	gene_id "ENSG00000180370"; transcript_id "G6183.3";
chr3	PacBio	exon	196828319	196832482	.	+	.	gene_id "ENSG00000180370"; transcript_id "G6183.3";
chr3	PacBio	CDS	196782647	196782833	.	+	.	gene_id "ENSG00000180370"; transcript_id "G6183.3";
chr3	PacBio	CDS	196801927	196802027	.	+	.	gene_id "ENSG00000180370"; transcript_id "G6183.3";
chr3	PacBio	CDS	196803017	196803164	.	+	.	gene_id "ENSG00000180370"; transcript_id "G6183.3";
chr3	PacBio	CDS	196805352	196805383	.	+	.	gene_id "ENSG00000180370"; transcript_id "G6183.3";
chr3	PacBio	CDS	196806579	196806686	.	+	.	gene_id "ENSG00000180370"; transcript_id "G6183.3";
chr3	PacBio	CDS	196807782	196807914	.	+	.	gene_id "ENSG00000180370"; transcript_id "G6183.3";
chr3	PacBio	CDS	196810590	196810653	.	+	.	gene_id "ENSG00000180370"; transcript_id "G6183.3";
chr3	PacBio	CDS	196812219	196812267	.	+	.	gene_id "ENSG00000180370"; transcript_id "G6183.3";
chr3	PacBio	CDS	196812739	196812851	.	+	.	gene_id "ENSG00000180370"; transcript_id "G6183.3";
chr3	PacBio	CDS	196814451	196814568	.	+	.	gene_id "ENSG00000180370"; transcript_id "G6183.3";
chr3	PacBio	CDS	196818057	196818156	.	+	.	gene_id "ENSG00000180370"; transcript_id "G6183.3";
chr3	PacBio	CDS	196820371	196820567	.	+	.	gene_id "ENSG00000180370"; transcript_id "G6183.3";
chr3	PacBio	CDS	196827196	196827333	.	+	.	gene_id "ENSG00000180370"; transcript_id "G6183.3";
chr3	PacBio	CDS	196828319	196828405	.	+	.	gene_id "ENSG00000180370"; transcript_id "G6183.3";
chr3	PacBio	transcript	196739903	196829350	.	+	.	gene_id "ENSG00000180370"; transcript_id "G6183.4";
chr3	PacBio	exon	196739903	196740157	.	+	.	gene_id "ENSG00000180370"; transcript_id "G6183.4";
chr3	PacBio	exon	196765921	196766039	.	+	.	gene_id "ENSG00000180370"; transcript_id "G6183.4";
chr3	PacBio	exon	196782626	196782833	.	+	.	gene_id "ENSG00000180370"; transcript_id "G6183.4";
chr3	PacBio	exon	196801927	196802027	.	+	.	gene_id "ENSG00000180370"; transcript_id "G6183.4";
chr3	PacBio	exon	196803017	196803164	.	+	.	gene_id "ENSG00000180370"; transcript_id "G6183.4";
chr3	PacBio	exon	196805352	196805383	.	+	.	gene_id "ENSG00000180370"; transcript_id "G6183.4";
chr3	PacBio	exon	196806579	196806686	.	+	.	gene_id "ENSG00000180370"; transcript_id "G6183.4";
chr3	PacBio	exon	196807782	196807914	.	+	.	gene_id "ENSG00000180370"; transcript_id "G6183.4";
chr3	PacBio	exon	196810590	196810653	.	+	.	gene_id "ENSG00000180370"; transcript_id "G6183.4";
chr3	PacBio	exon	196812219	196812267	.	+	.	gene_id "ENSG00000180370"; transcript_id "G6183.4";
chr3	PacBio	exon	196812739	196812851	.	+	.	gene_id "ENSG00000180370"; transcript_id "G6183.4";
chr3	PacBio	exon	196814451	196814568	.	+	.	gene_id "ENSG00000180370"; transcript_id "G6183.4";
chr3	PacBio	exon	196818057	196818156	.	+	.	gene_id "ENSG00000180370"; transcript_id "G6183.4";
chr3	PacBio	exon	196820371	196820567	.	+	.	gene_id "ENSG00000180370"; transcript_id "G6183.4";
chr3	PacBio	exon	196827196	196827333	.	+	.	gene_id "ENSG00000180370"; transcript_id "G6183.4";
chr3	PacBio	exon	196828319	196829350	.	+	.	gene_id "ENSG00000180370"; transcript_id "G6183.4";
chr3	PacBio	CDS	196782647	196782833	.	+	.	gene_id "ENSG00000180370"; transcript_id "G6183.4";
chr3	PacBio	CDS	196801927	196802027	.	+	.	gene_id "ENSG00000180370"; transcript_id "G6183.4";
chr3	PacBio	CDS	196803017	196803164	.	+	.	gene_id "ENSG00000180370"; transcript_id "G6183.4";
chr3	PacBio	CDS	196805352	196805383	.	+	.	gene_id "ENSG00000180370"; transcript_id "G6183.4";
chr3	PacBio	CDS	196806579	196806686	.	+	.	gene_id "ENSG00000180370"; transcript_id "G6183.4";
chr3	PacBio	CDS	196807782	196807914	.	+	.	gene_id "ENSG00000180370"; transcript_id "G6183.4";
chr3	PacBio	CDS	196810590	196810653	.	+	.	gene_id "ENSG00000180370"; transcript_id "G6183.4";
chr3	PacBio	CDS	196812219	196812267	.	+	.	gene_id "ENSG00000180370"; transcript_id "G6183.4";
chr3	PacBio	CDS	196812739	196812851	.	+	.	gene_id "ENSG00000180370"; transcript_id "G6183.4";
chr3	PacBio	CDS	196814451	196814568	.	+	.	gene_id "ENSG00000180370"; transcript_id "G6183.4";
chr3	PacBio	CDS	196818057	196818156	.	+	.	gene_id "ENSG00000180370"; transcript_id "G6183.4";
chr3	PacBio	CDS	196820371	196820567	.	+	.	gene_id "ENSG00000180370"; transcript_id "G6183.4";
chr3	PacBio	CDS	196827196	196827333	.	+	.	gene_id "ENSG00000180370"; transcript_id "G6183.4";
chr3	PacBio	CDS	196828319	196828405	.	+	.	gene_id "ENSG00000180370"; transcript_id "G6183.4";
chr3	PacBio	transcript	196782625	196830121	.	+	.	gene_id "ENSG00000180370"; transcript_id "G6183.5";
chr3	PacBio	exon	196782625	196782833	.	+	.	gene_id "ENSG00000180370"; transcript_id "G6183.5";
chr3	PacBio	exon	196801927	196802027	.	+	.	gene_id "ENSG00000180370"; transcript_id "G6183.5";
chr3	PacBio	exon	196803017	196803164	.	+	.	gene_id "ENSG00000180370"; transcript_id "G6183.5";
chr3	PacBio	exon	196805352	196805383	.	+	.	gene_id "ENSG00000180370"; transcript_id "G6183.5";
chr3	PacBio	exon	196806579	196806686	.	+	.	gene_id "ENSG00000180370"; transcript_id "G6183.5";
chr3	PacBio	exon	196807782	196807914	.	+	.	gene_id "ENSG00000180370"; transcript_id "G6183.5";
chr3	PacBio	exon	196810590	196810653	.	+	.	gene_id "ENSG00000180370"; transcript_id "G6183.5";
chr3	PacBio	exon	196812219	196812267	.	+	.	gene_id "ENSG00000180370"; transcript_id "G6183.5";
chr3	PacBio	exon	196812739	196812851	.	+	.	gene_id "ENSG00000180370"; transcript_id "G6183.5";
chr3	PacBio	exon	196814451	196814568	.	+	.	gene_id "ENSG00000180370"; transcript_id "G6183.5";
chr3	PacBio	exon	196818057	196818156	.	+	.	gene_id "ENSG00000180370"; transcript_id "G6183.5";
chr3	PacBio	exon	196820371	196820567	.	+	.	gene_id "ENSG00000180370"; transcript_id "G6183.5";
chr3	PacBio	exon	196827196	196827333	.	+	.	gene_id "ENSG00000180370"; transcript_id "G6183.5";
chr3	PacBio	exon	196828319	196830121	.	+	.	gene_id "ENSG00000180370"; transcript_id "G6183.5";
chr3	PacBio	CDS	196782647	196782833	.	+	.	gene_id "ENSG00000180370"; transcript_id "G6183.5";
chr3	PacBio	CDS	196801927	196802027	.	+	.	gene_id "ENSG00000180370"; transcript_id "G6183.5";
chr3	PacBio	CDS	196803017	196803164	.	+	.	gene_id "ENSG00000180370"; transcript_id "G6183.5";
chr3	PacBio	CDS	196805352	196805383	.	+	.	gene_id "ENSG00000180370"; transcript_id "G6183.5";
chr3	PacBio	CDS	196806579	196806686	.	+	.	gene_id "ENSG00000180370"; transcript_id "G6183.5";
chr3	PacBio	CDS	196807782	196807914	.	+	.	gene_id "ENSG00000180370"; transcript_id "G6183.5";
chr3	PacBio	CDS	196810590	196810653	.	+	.	gene_id "ENSG00000180370"; transcript_id "G6183.5";
chr3	PacBio	CDS	196812219	196812267	.	+	.	gene_id "ENSG00000180370"; transcript_id "G6183.5";
chr3	PacBio	CDS	196812739	196812851	.	+	.	gene_id "ENSG00000180370"; transcript_id "G6183.5";
chr3	PacBio	CDS	196814451	196814568	.	+	.	gene_id "ENSG00000180370"; transcript_id "G6183.5";
chr3	PacBio	CDS	196818057	196818156	.	+	.	gene_id "ENSG00000180370"; transcript_id "G6183.5";
chr3	PacBio	CDS	196820371	196820567	.	+	.	gene_id "ENSG00000180370"; transcript_id "G6183.5";
chr3	PacBio	CDS	196827196	196827333	.	+	.	gene_id "ENSG00000180370"; transcript_id "G6183.5";
chr3	PacBio	CDS	196828319	196828405	.	+	.	gene_id "ENSG00000180370"; transcript_id "G6183.5";
chr3	PacBio	transcript	196782625	196830261	.	+	.	gene_id "ENSG00000180370"; transcript_id "G6183.6";
chr3	PacBio	exon	196782625	196782833	.	+	.	gene_id "ENSG00000180370"; transcript_id "G6183.6";
chr3	PacBio	exon	196801927	196802027	.	+	.	gene_id "ENSG00000180370"; transcript_id "G6183.6";
chr3	PacBio	exon	196803017	196803164	.	+	.	gene_id "ENSG00000180370"; transcript_id "G6183.6";
chr3	PacBio	exon	196805352	196805383	.	+	.	gene_id "ENSG00000180370"; transcript_id "G6183.6";
chr3	PacBio	exon	196806579	196806686	.	+	.	gene_id "ENSG00000180370"; transcript_id "G6183.6";
chr3	PacBio	exon	196807782	196807914	.	+	.	gene_id "ENSG00000180370"; transcript_id "G6183.6";
chr3	PacBio	exon	196810590	196810653	.	+	.	gene_id "ENSG00000180370"; transcript_id "G6183.6";
chr3	PacBio	exon	196812219	196812267	.	+	.	gene_id "ENSG00000180370"; transcript_id "G6183.6";
chr3	PacBio	exon	196812739	196812851	.	+	.	gene_id "ENSG00000180370"; transcript_id "G6183.6";
chr3	PacBio	exon	196814451	196814568	.	+	.	gene_id "ENSG00000180370"; transcript_id "G6183.6";
chr3	PacBio	exon	196818057	196818156	.	+	.	gene_id "ENSG00000180370"; transcript_id "G6183.6";
chr3	PacBio	exon	196820371	196820567	.	+	.	gene_id "ENSG00000180370"; transcript_id "G6183.6";
chr3	PacBio	exon	196827196	196827333	.	+	.	gene_id "ENSG00000180370"; transcript_id "G6183.6";
chr3	PacBio	exon	196828319	196830261	.	+	.	gene_id "ENSG00000180370"; transcript_id "G6183.6";
chr3	PacBio	CDS	196782647	196782833	.	+	.	gene_id "ENSG00000180370"; transcript_id "G6183.6";
chr3	PacBio	CDS	196801927	196802027	.	+	.	gene_id "ENSG00000180370"; transcript_id "G6183.6";
chr3	PacBio	CDS	196803017	196803164	.	+	.	gene_id "ENSG00000180370"; transcript_id "G6183.6";
chr3	PacBio	CDS	196805352	196805383	.	+	.	gene_id "ENSG00000180370"; transcript_id "G6183.6";
chr3	PacBio	CDS	196806579	196806686	.	+	.	gene_id "ENSG00000180370"; transcript_id "G6183.6";
chr3	PacBio	CDS	196807782	196807914	.	+	.	gene_id "ENSG00000180370"; transcript_id "G6183.6";
chr3	PacBio	CDS	196810590	196810653	.	+	.	gene_id "ENSG00000180370"; transcript_id "G6183.6";
chr3	PacBio	CDS	196812219	196812267	.	+	.	gene_id "ENSG00000180370"; transcript_id "G6183.6";
chr3	PacBio	CDS	196812739	196812851	.	+	.	gene_id "ENSG00000180370"; transcript_id "G6183.6";
chr3	PacBio	CDS	196814451	196814568	.	+	.	gene_id "ENSG00000180370"; transcript_id "G6183.6";
chr3	PacBio	CDS	196818057	196818156	.	+	.	gene_id "ENSG00000180370"; transcript_id "G6183.6";
chr3	PacBio	CDS	196820371	196820567	.	+	.	gene_id "ENSG00000180370"; transcript_id "G6183.6";
chr3	PacBio	CDS	196827196	196827333	.	+	.	gene_id "ENSG00000180370"; transcript_id "G6183.6";
chr3	PacBio	CDS	196828319	196828405	.	+	.	gene_id "ENSG00000180370"; transcript_id "G6183.6";
chr3	PacBio	transcript	196867881	196907949	.	+	.	gene_id "ENSG00000119231"; transcript_id "G6184.1";
chr3	PacBio	exon	196867881	196868073	.	+	.	gene_id "ENSG00000119231"; transcript_id "G6184.1";
chr3	PacBio	exon	196885151	196886694	.	+	.	gene_id "ENSG00000119231"; transcript_id "G6184.1";
chr3	PacBio	exon	196899666	196899771	.	+	.	gene_id "ENSG00000119231"; transcript_id "G6184.1";
chr3	PacBio	exon	196899924	196900062	.	+	.	gene_id "ENSG00000119231"; transcript_id "G6184.1";
chr3	PacBio	exon	196900365	196900412	.	+	.	gene_id "ENSG00000119231"; transcript_id "G6184.1";
chr3	PacBio	exon	196903533	196903610	.	+	.	gene_id "ENSG00000119231"; transcript_id "G6184.1";
chr3	PacBio	exon	196907642	196907949	.	+	.	gene_id "ENSG00000119231"; transcript_id "G6184.1";
chr3	PacBio	CDS	196885182	196886694	.	+	.	gene_id "ENSG00000119231"; transcript_id "G6184.1";
chr3	PacBio	CDS	196899666	196899771	.	+	.	gene_id "ENSG00000119231"; transcript_id "G6184.1";
chr3	PacBio	CDS	196899924	196900062	.	+	.	gene_id "ENSG00000119231"; transcript_id "G6184.1";
chr3	PacBio	CDS	196900365	196900412	.	+	.	gene_id "ENSG00000119231"; transcript_id "G6184.1";
chr3	PacBio	CDS	196903533	196903610	.	+	.	gene_id "ENSG00000119231"; transcript_id "G6184.1";
chr3	PacBio	CDS	196907642	196907740	.	+	.	gene_id "ENSG00000119231"; transcript_id "G6184.1";
chr3	PacBio	transcript	196867884	196904788	.	+	.	gene_id "ENSG00000119231"; transcript_id "G6184.4";
chr3	PacBio	exon	196867884	196868073	.	+	.	gene_id "ENSG00000119231"; transcript_id "G6184.4";
chr3	PacBio	exon	196885151	196886694	.	+	.	gene_id "ENSG00000119231"; transcript_id "G6184.4";
chr3	PacBio	exon	196899666	196899771	.	+	.	gene_id "ENSG00000119231"; transcript_id "G6184.4";
chr3	PacBio	exon	196899924	196900062	.	+	.	gene_id "ENSG00000119231"; transcript_id "G6184.4";
chr3	PacBio	exon	196900365	196900412	.	+	.	gene_id "ENSG00000119231"; transcript_id "G6184.4";
chr3	PacBio	exon	196903533	196904788	.	+	.	gene_id "ENSG00000119231"; transcript_id "G6184.4";
chr3	PacBio	CDS	196885182	196886694	.	+	.	gene_id "ENSG00000119231"; transcript_id "G6184.4";
chr3	PacBio	CDS	196899666	196899771	.	+	.	gene_id "ENSG00000119231"; transcript_id "G6184.4";
chr3	PacBio	CDS	196899924	196900062	.	+	.	gene_id "ENSG00000119231"; transcript_id "G6184.4";
chr3	PacBio	CDS	196900365	196900412	.	+	.	gene_id "ENSG00000119231"; transcript_id "G6184.4";
chr3	PacBio	CDS	196903533	196903985	.	+	.	gene_id "ENSG00000119231"; transcript_id "G6184.4";
chr3	PacBio	transcript	196867884	196907746	.	+	.	gene_id "ENSG00000119231"; transcript_id "G6184.2";
chr3	PacBio	exon	196867884	196868073	.	+	.	gene_id "ENSG00000119231"; transcript_id "G6184.2";
chr3	PacBio	exon	196885151	196886694	.	+	.	gene_id "ENSG00000119231"; transcript_id "G6184.2";
chr3	PacBio	exon	196899666	196899771	.	+	.	gene_id "ENSG00000119231"; transcript_id "G6184.2";
chr3	PacBio	exon	196899924	196900062	.	+	.	gene_id "ENSG00000119231"; transcript_id "G6184.2";
chr3	PacBio	exon	196900365	196900412	.	+	.	gene_id "ENSG00000119231"; transcript_id "G6184.2";
chr3	PacBio	exon	196903533	196903610	.	+	.	gene_id "ENSG00000119231"; transcript_id "G6184.2";
chr3	PacBio	exon	196907642	196907746	.	+	.	gene_id "ENSG00000119231"; transcript_id "G6184.2";
chr3	PacBio	CDS	196885182	196886694	.	+	.	gene_id "ENSG00000119231"; transcript_id "G6184.2";
chr3	PacBio	CDS	196899666	196899771	.	+	.	gene_id "ENSG00000119231"; transcript_id "G6184.2";
chr3	PacBio	CDS	196899924	196900062	.	+	.	gene_id "ENSG00000119231"; transcript_id "G6184.2";
chr3	PacBio	CDS	196900365	196900412	.	+	.	gene_id "ENSG00000119231"; transcript_id "G6184.2";
chr3	PacBio	CDS	196903533	196903610	.	+	.	gene_id "ENSG00000119231"; transcript_id "G6184.2";
chr3	PacBio	CDS	196907642	196907740	.	+	.	gene_id "ENSG00000119231"; transcript_id "G6184.2";
chr3	PacBio	transcript	196867884	196931688	.	+	.	gene_id "ENSG00000119231"; transcript_id "G6184.3";
chr3	PacBio	exon	196867884	196868073	.	+	.	gene_id "ENSG00000119231"; transcript_id "G6184.3";
chr3	PacBio	exon	196885151	196886694	.	+	.	gene_id "ENSG00000119231"; transcript_id "G6184.3";
chr3	PacBio	exon	196899666	196899771	.	+	.	gene_id "ENSG00000119231"; transcript_id "G6184.3";
chr3	PacBio	exon	196899924	196900062	.	+	.	gene_id "ENSG00000119231"; transcript_id "G6184.3";
chr3	PacBio	exon	196900365	196900412	.	+	.	gene_id "ENSG00000119231"; transcript_id "G6184.3";
chr3	PacBio	exon	196903533	196903610	.	+	.	gene_id "ENSG00000119231"; transcript_id "G6184.3";
chr3	PacBio	exon	196923414	196923551	.	+	.	gene_id "ENSG00000119231"; transcript_id "G6184.3";
chr3	PacBio	exon	196927796	196927879	.	+	.	gene_id "ENSG00000119231"; transcript_id "G6184.3";
chr3	PacBio	exon	196929633	196929683	.	+	.	gene_id "ENSG00000119231"; transcript_id "G6184.3";
chr3	PacBio	exon	196930813	196931688	.	+	.	gene_id "ENSG00000119231"; transcript_id "G6184.3";
chr3	PacBio	CDS	196885182	196886694	.	+	.	gene_id "ENSG00000119231"; transcript_id "G6184.3";
chr3	PacBio	CDS	196899666	196899771	.	+	.	gene_id "ENSG00000119231"; transcript_id "G6184.3";
chr3	PacBio	CDS	196899924	196900062	.	+	.	gene_id "ENSG00000119231"; transcript_id "G6184.3";
chr3	PacBio	CDS	196900365	196900412	.	+	.	gene_id "ENSG00000119231"; transcript_id "G6184.3";
chr3	PacBio	CDS	196903533	196903610	.	+	.	gene_id "ENSG00000119231"; transcript_id "G6184.3";
chr3	PacBio	CDS	196923414	196923551	.	+	.	gene_id "ENSG00000119231"; transcript_id "G6184.3";
chr3	PacBio	CDS	196927796	196927879	.	+	.	gene_id "ENSG00000119231"; transcript_id "G6184.3";
chr3	PacBio	CDS	196929633	196929683	.	+	.	gene_id "ENSG00000119231"; transcript_id "G6184.3";
chr3	PacBio	CDS	196930813	196930923	.	+	.	gene_id "ENSG00000119231"; transcript_id "G6184.3";
chr3	PacBio	transcript	196867889	196933504	.	+	.	gene_id "ENSG00000119231"; transcript_id "G6184.6";
chr3	PacBio	exon	196867889	196868073	.	+	.	gene_id "ENSG00000119231"; transcript_id "G6184.6";
chr3	PacBio	exon	196899666	196899771	.	+	.	gene_id "ENSG00000119231"; transcript_id "G6184.6";
chr3	PacBio	exon	196899924	196900062	.	+	.	gene_id "ENSG00000119231"; transcript_id "G6184.6";
chr3	PacBio	exon	196900365	196900412	.	+	.	gene_id "ENSG00000119231"; transcript_id "G6184.6";
chr3	PacBio	exon	196903533	196903610	.	+	.	gene_id "ENSG00000119231"; transcript_id "G6184.6";
chr3	PacBio	exon	196923414	196923551	.	+	.	gene_id "ENSG00000119231"; transcript_id "G6184.6";
chr3	PacBio	exon	196929633	196929683	.	+	.	gene_id "ENSG00000119231"; transcript_id "G6184.6";
chr3	PacBio	exon	196930813	196933504	.	+	.	gene_id "ENSG00000119231"; transcript_id "G6184.6";
chr3	PacBio	CDS	196899683	196899771	.	+	.	gene_id "ENSG00000119231"; transcript_id "G6184.6";
chr3	PacBio	CDS	196899924	196900062	.	+	.	gene_id "ENSG00000119231"; transcript_id "G6184.6";
chr3	PacBio	CDS	196900365	196900412	.	+	.	gene_id "ENSG00000119231"; transcript_id "G6184.6";
chr3	PacBio	CDS	196903533	196903610	.	+	.	gene_id "ENSG00000119231"; transcript_id "G6184.6";
chr3	PacBio	CDS	196923414	196923551	.	+	.	gene_id "ENSG00000119231"; transcript_id "G6184.6";
chr3	PacBio	CDS	196929633	196929683	.	+	.	gene_id "ENSG00000119231"; transcript_id "G6184.6";
chr3	PacBio	CDS	196930813	196930923	.	+	.	gene_id "ENSG00000119231"; transcript_id "G6184.6";
chr3	PacBio	transcript	196867889	196933505	.	+	.	gene_id "ENSG00000119231"; transcript_id "G6184.5";
chr3	PacBio	exon	196867889	196868073	.	+	.	gene_id "ENSG00000119231"; transcript_id "G6184.5";
chr3	PacBio	exon	196885151	196886694	.	+	.	gene_id "ENSG00000119231"; transcript_id "G6184.5";
chr3	PacBio	exon	196899666	196899771	.	+	.	gene_id "ENSG00000119231"; transcript_id "G6184.5";
chr3	PacBio	exon	196899924	196900062	.	+	.	gene_id "ENSG00000119231"; transcript_id "G6184.5";
chr3	PacBio	exon	196900365	196900412	.	+	.	gene_id "ENSG00000119231"; transcript_id "G6184.5";
chr3	PacBio	exon	196903533	196903610	.	+	.	gene_id "ENSG00000119231"; transcript_id "G6184.5";
chr3	PacBio	exon	196923414	196923551	.	+	.	gene_id "ENSG00000119231"; transcript_id "G6184.5";
chr3	PacBio	exon	196929633	196929683	.	+	.	gene_id "ENSG00000119231"; transcript_id "G6184.5";
chr3	PacBio	exon	196930813	196933505	.	+	.	gene_id "ENSG00000119231"; transcript_id "G6184.5";
chr3	PacBio	CDS	196885182	196886694	.	+	.	gene_id "ENSG00000119231"; transcript_id "G6184.5";
chr3	PacBio	CDS	196899666	196899771	.	+	.	gene_id "ENSG00000119231"; transcript_id "G6184.5";
chr3	PacBio	CDS	196899924	196900062	.	+	.	gene_id "ENSG00000119231"; transcript_id "G6184.5";
chr3	PacBio	CDS	196900365	196900412	.	+	.	gene_id "ENSG00000119231"; transcript_id "G6184.5";
chr3	PacBio	CDS	196903533	196903610	.	+	.	gene_id "ENSG00000119231"; transcript_id "G6184.5";
chr3	PacBio	CDS	196923414	196923551	.	+	.	gene_id "ENSG00000119231"; transcript_id "G6184.5";
chr3	PacBio	CDS	196929633	196929683	.	+	.	gene_id "ENSG00000119231"; transcript_id "G6184.5";
chr3	PacBio	CDS	196930813	196930923	.	+	.	gene_id "ENSG00000119231"; transcript_id "G6184.5";
chr3	PacBio	transcript	196867897	196931226	.	+	.	gene_id "ENSG00000119231"; transcript_id "G6184.10";
chr3	PacBio	exon	196867897	196868073	.	+	.	gene_id "ENSG00000119231"; transcript_id "G6184.10";
chr3	PacBio	exon	196885151	196886694	.	+	.	gene_id "ENSG00000119231"; transcript_id "G6184.10";
chr3	PacBio	exon	196899666	196899771	.	+	.	gene_id "ENSG00000119231"; transcript_id "G6184.10";
chr3	PacBio	exon	196899924	196900062	.	+	.	gene_id "ENSG00000119231"; transcript_id "G6184.10";
chr3	PacBio	exon	196900365	196900412	.	+	.	gene_id "ENSG00000119231"; transcript_id "G6184.10";
chr3	PacBio	exon	196903533	196903610	.	+	.	gene_id "ENSG00000119231"; transcript_id "G6184.10";
chr3	PacBio	exon	196923414	196923551	.	+	.	gene_id "ENSG00000119231"; transcript_id "G6184.10";
chr3	PacBio	exon	196929633	196929683	.	+	.	gene_id "ENSG00000119231"; transcript_id "G6184.10";
chr3	PacBio	exon	196930813	196931226	.	+	.	gene_id "ENSG00000119231"; transcript_id "G6184.10";
chr3	PacBio	CDS	196885182	196886694	.	+	.	gene_id "ENSG00000119231"; transcript_id "G6184.10";
chr3	PacBio	CDS	196899666	196899771	.	+	.	gene_id "ENSG00000119231"; transcript_id "G6184.10";
chr3	PacBio	CDS	196899924	196900062	.	+	.	gene_id "ENSG00000119231"; transcript_id "G6184.10";
chr3	PacBio	CDS	196900365	196900412	.	+	.	gene_id "ENSG00000119231"; transcript_id "G6184.10";
chr3	PacBio	CDS	196903533	196903610	.	+	.	gene_id "ENSG00000119231"; transcript_id "G6184.10";
chr3	PacBio	CDS	196923414	196923551	.	+	.	gene_id "ENSG00000119231"; transcript_id "G6184.10";
chr3	PacBio	CDS	196929633	196929683	.	+	.	gene_id "ENSG00000119231"; transcript_id "G6184.10";
chr3	PacBio	CDS	196930813	196930923	.	+	.	gene_id "ENSG00000119231"; transcript_id "G6184.10";
chr3	PacBio	transcript	196867897	196931230	.	+	.	gene_id "ENSG00000119231"; transcript_id "G6184.7";
chr3	PacBio	exon	196867897	196868073	.	+	.	gene_id "ENSG00000119231"; transcript_id "G6184.7";
chr3	PacBio	exon	196885151	196886694	.	+	.	gene_id "ENSG00000119231"; transcript_id "G6184.7";
chr3	PacBio	exon	196899666	196899771	.	+	.	gene_id "ENSG00000119231"; transcript_id "G6184.7";
chr3	PacBio	exon	196899924	196900062	.	+	.	gene_id "ENSG00000119231"; transcript_id "G6184.7";
chr3	PacBio	exon	196900365	196900412	.	+	.	gene_id "ENSG00000119231"; transcript_id "G6184.7";
chr3	PacBio	exon	196903533	196903610	.	+	.	gene_id "ENSG00000119231"; transcript_id "G6184.7";
chr3	PacBio	exon	196923414	196923551	.	+	.	gene_id "ENSG00000119231"; transcript_id "G6184.7";
chr3	PacBio	exon	196927796	196927879	.	+	.	gene_id "ENSG00000119231"; transcript_id "G6184.7";
chr3	PacBio	exon	196929633	196929683	.	+	.	gene_id "ENSG00000119231"; transcript_id "G6184.7";
chr3	PacBio	exon	196930813	196931230	.	+	.	gene_id "ENSG00000119231"; transcript_id "G6184.7";
chr3	PacBio	CDS	196885182	196886694	.	+	.	gene_id "ENSG00000119231"; transcript_id "G6184.7";
chr3	PacBio	CDS	196899666	196899771	.	+	.	gene_id "ENSG00000119231"; transcript_id "G6184.7";
chr3	PacBio	CDS	196899924	196900062	.	+	.	gene_id "ENSG00000119231"; transcript_id "G6184.7";
chr3	PacBio	CDS	196900365	196900412	.	+	.	gene_id "ENSG00000119231"; transcript_id "G6184.7";
chr3	PacBio	CDS	196903533	196903610	.	+	.	gene_id "ENSG00000119231"; transcript_id "G6184.7";
chr3	PacBio	CDS	196923414	196923551	.	+	.	gene_id "ENSG00000119231"; transcript_id "G6184.7";
chr3	PacBio	CDS	196927796	196927879	.	+	.	gene_id "ENSG00000119231"; transcript_id "G6184.7";
chr3	PacBio	CDS	196929633	196929683	.	+	.	gene_id "ENSG00000119231"; transcript_id "G6184.7";
chr3	PacBio	CDS	196930813	196930923	.	+	.	gene_id "ENSG00000119231"; transcript_id "G6184.7";
chr3	PacBio	transcript	196867897	196933512	.	+	.	gene_id "ENSG00000119231"; transcript_id "G6184.8";
chr3	PacBio	exon	196867897	196868073	.	+	.	gene_id "ENSG00000119231"; transcript_id "G6184.8";
chr3	PacBio	exon	196885151	196886694	.	+	.	gene_id "ENSG00000119231"; transcript_id "G6184.8";
chr3	PacBio	exon	196899666	196899771	.	+	.	gene_id "ENSG00000119231"; transcript_id "G6184.8";
chr3	PacBio	exon	196899924	196900062	.	+	.	gene_id "ENSG00000119231"; transcript_id "G6184.8";
chr3	PacBio	exon	196900365	196900412	.	+	.	gene_id "ENSG00000119231"; transcript_id "G6184.8";
chr3	PacBio	exon	196903533	196903610	.	+	.	gene_id "ENSG00000119231"; transcript_id "G6184.8";
chr3	PacBio	exon	196923414	196923551	.	+	.	gene_id "ENSG00000119231"; transcript_id "G6184.8";
chr3	PacBio	exon	196927796	196927879	.	+	.	gene_id "ENSG00000119231"; transcript_id "G6184.8";
chr3	PacBio	exon	196929633	196929683	.	+	.	gene_id "ENSG00000119231"; transcript_id "G6184.8";
chr3	PacBio	exon	196930813	196933512	.	+	.	gene_id "ENSG00000119231"; transcript_id "G6184.8";
chr3	PacBio	CDS	196885182	196886694	.	+	.	gene_id "ENSG00000119231"; transcript_id "G6184.8";
chr3	PacBio	CDS	196899666	196899771	.	+	.	gene_id "ENSG00000119231"; transcript_id "G6184.8";
chr3	PacBio	CDS	196899924	196900062	.	+	.	gene_id "ENSG00000119231"; transcript_id "G6184.8";
chr3	PacBio	CDS	196900365	196900412	.	+	.	gene_id "ENSG00000119231"; transcript_id "G6184.8";
chr3	PacBio	CDS	196903533	196903610	.	+	.	gene_id "ENSG00000119231"; transcript_id "G6184.8";
chr3	PacBio	CDS	196923414	196923551	.	+	.	gene_id "ENSG00000119231"; transcript_id "G6184.8";
chr3	PacBio	CDS	196927796	196927879	.	+	.	gene_id "ENSG00000119231"; transcript_id "G6184.8";
chr3	PacBio	CDS	196929633	196929683	.	+	.	gene_id "ENSG00000119231"; transcript_id "G6184.8";
chr3	PacBio	CDS	196930813	196930923	.	+	.	gene_id "ENSG00000119231"; transcript_id "G6184.8";
chr3	PacBio	transcript	196867897	196934709	.	+	.	gene_id "ENSG00000119231"; transcript_id "G6184.9";
chr3	PacBio	exon	196867897	196868073	.	+	.	gene_id "ENSG00000119231"; transcript_id "G6184.9";
chr3	PacBio	exon	196885151	196886694	.	+	.	gene_id "ENSG00000119231"; transcript_id "G6184.9";
chr3	PacBio	exon	196899666	196899771	.	+	.	gene_id "ENSG00000119231"; transcript_id "G6184.9";
chr3	PacBio	exon	196899924	196900062	.	+	.	gene_id "ENSG00000119231"; transcript_id "G6184.9";
chr3	PacBio	exon	196900365	196900412	.	+	.	gene_id "ENSG00000119231"; transcript_id "G6184.9";
chr3	PacBio	exon	196903533	196903610	.	+	.	gene_id "ENSG00000119231"; transcript_id "G6184.9";
chr3	PacBio	exon	196923414	196923551	.	+	.	gene_id "ENSG00000119231"; transcript_id "G6184.9";
chr3	PacBio	exon	196927796	196927879	.	+	.	gene_id "ENSG00000119231"; transcript_id "G6184.9";
chr3	PacBio	exon	196929633	196929683	.	+	.	gene_id "ENSG00000119231"; transcript_id "G6184.9";
chr3	PacBio	exon	196930813	196934709	.	+	.	gene_id "ENSG00000119231"; transcript_id "G6184.9";
chr3	PacBio	CDS	196885182	196886694	.	+	.	gene_id "ENSG00000119231"; transcript_id "G6184.9";
chr3	PacBio	CDS	196899666	196899771	.	+	.	gene_id "ENSG00000119231"; transcript_id "G6184.9";
chr3	PacBio	CDS	196899924	196900062	.	+	.	gene_id "ENSG00000119231"; transcript_id "G6184.9";
chr3	PacBio	CDS	196900365	196900412	.	+	.	gene_id "ENSG00000119231"; transcript_id "G6184.9";
chr3	PacBio	CDS	196903533	196903610	.	+	.	gene_id "ENSG00000119231"; transcript_id "G6184.9";
chr3	PacBio	CDS	196923414	196923551	.	+	.	gene_id "ENSG00000119231"; transcript_id "G6184.9";
chr3	PacBio	CDS	196927796	196927879	.	+	.	gene_id "ENSG00000119231"; transcript_id "G6184.9";
chr3	PacBio	CDS	196929633	196929683	.	+	.	gene_id "ENSG00000119231"; transcript_id "G6184.9";
chr3	PacBio	CDS	196930813	196930923	.	+	.	gene_id "ENSG00000119231"; transcript_id "G6184.9";
chr3	PacBio	transcript	196867900	196933507	.	+	.	gene_id "ENSG00000119231"; transcript_id "G6184.11";
chr3	PacBio	exon	196867900	196868073	.	+	.	gene_id "ENSG00000119231"; transcript_id "G6184.11";
chr3	PacBio	exon	196899666	196899771	.	+	.	gene_id "ENSG00000119231"; transcript_id "G6184.11";
chr3	PacBio	exon	196899924	196900062	.	+	.	gene_id "ENSG00000119231"; transcript_id "G6184.11";
chr3	PacBio	exon	196900365	196900412	.	+	.	gene_id "ENSG00000119231"; transcript_id "G6184.11";
chr3	PacBio	exon	196903533	196903610	.	+	.	gene_id "ENSG00000119231"; transcript_id "G6184.11";
chr3	PacBio	exon	196923414	196923551	.	+	.	gene_id "ENSG00000119231"; transcript_id "G6184.11";
chr3	PacBio	exon	196927796	196927879	.	+	.	gene_id "ENSG00000119231"; transcript_id "G6184.11";
chr3	PacBio	exon	196929633	196929683	.	+	.	gene_id "ENSG00000119231"; transcript_id "G6184.11";
chr3	PacBio	exon	196930813	196933507	.	+	.	gene_id "ENSG00000119231"; transcript_id "G6184.11";
chr3	PacBio	CDS	196899683	196899771	.	+	.	gene_id "ENSG00000119231"; transcript_id "G6184.11";
chr3	PacBio	CDS	196899924	196900062	.	+	.	gene_id "ENSG00000119231"; transcript_id "G6184.11";
chr3	PacBio	CDS	196900365	196900412	.	+	.	gene_id "ENSG00000119231"; transcript_id "G6184.11";
chr3	PacBio	CDS	196903533	196903610	.	+	.	gene_id "ENSG00000119231"; transcript_id "G6184.11";
chr3	PacBio	CDS	196923414	196923551	.	+	.	gene_id "ENSG00000119231"; transcript_id "G6184.11";
chr3	PacBio	CDS	196927796	196927879	.	+	.	gene_id "ENSG00000119231"; transcript_id "G6184.11";
chr3	PacBio	CDS	196929633	196929683	.	+	.	gene_id "ENSG00000119231"; transcript_id "G6184.11";
chr3	PacBio	CDS	196930813	196930923	.	+	.	gene_id "ENSG00000119231"; transcript_id "G6184.11";
chr3	PacBio	transcript	196867903	196924519	.	+	.	gene_id "ENSG00000119231"; transcript_id "G6184.12";
chr3	PacBio	exon	196867903	196868073	.	+	.	gene_id "ENSG00000119231"; transcript_id "G6184.12";
chr3	PacBio	exon	196885151	196886694	.	+	.	gene_id "ENSG00000119231"; transcript_id "G6184.12";
chr3	PacBio	exon	196899666	196899771	.	+	.	gene_id "ENSG00000119231"; transcript_id "G6184.12";
chr3	PacBio	exon	196899924	196900062	.	+	.	gene_id "ENSG00000119231"; transcript_id "G6184.12";
chr3	PacBio	exon	196900365	196900412	.	+	.	gene_id "ENSG00000119231"; transcript_id "G6184.12";
chr3	PacBio	exon	196903533	196903610	.	+	.	gene_id "ENSG00000119231"; transcript_id "G6184.12";
chr3	PacBio	exon	196923414	196924519	.	+	.	gene_id "ENSG00000119231"; transcript_id "G6184.12";
chr3	PacBio	CDS	196885182	196886694	.	+	.	gene_id "ENSG00000119231"; transcript_id "G6184.12";
chr3	PacBio	CDS	196899666	196899771	.	+	.	gene_id "ENSG00000119231"; transcript_id "G6184.12";
chr3	PacBio	CDS	196899924	196900062	.	+	.	gene_id "ENSG00000119231"; transcript_id "G6184.12";
chr3	PacBio	CDS	196900365	196900412	.	+	.	gene_id "ENSG00000119231"; transcript_id "G6184.12";
chr3	PacBio	CDS	196903533	196903610	.	+	.	gene_id "ENSG00000119231"; transcript_id "G6184.12";
chr3	PacBio	CDS	196923414	196923560	.	+	.	gene_id "ENSG00000119231"; transcript_id "G6184.12";
chr3	PacBio	transcript	196867920	196934710	.	+	.	gene_id "ENSG00000119231"; transcript_id "G6184.13";
chr3	PacBio	exon	196867920	196868073	.	+	.	gene_id "ENSG00000119231"; transcript_id "G6184.13";
chr3	PacBio	exon	196899666	196899771	.	+	.	gene_id "ENSG00000119231"; transcript_id "G6184.13";
chr3	PacBio	exon	196899924	196900062	.	+	.	gene_id "ENSG00000119231"; transcript_id "G6184.13";
chr3	PacBio	exon	196900365	196900412	.	+	.	gene_id "ENSG00000119231"; transcript_id "G6184.13";
chr3	PacBio	exon	196903533	196903610	.	+	.	gene_id "ENSG00000119231"; transcript_id "G6184.13";
chr3	PacBio	exon	196923414	196923551	.	+	.	gene_id "ENSG00000119231"; transcript_id "G6184.13";
chr3	PacBio	exon	196927796	196927879	.	+	.	gene_id "ENSG00000119231"; transcript_id "G6184.13";
chr3	PacBio	exon	196929633	196929683	.	+	.	gene_id "ENSG00000119231"; transcript_id "G6184.13";
chr3	PacBio	exon	196930813	196934710	.	+	.	gene_id "ENSG00000119231"; transcript_id "G6184.13";
chr3	PacBio	CDS	196899683	196899771	.	+	.	gene_id "ENSG00000119231"; transcript_id "G6184.13";
chr3	PacBio	CDS	196899924	196900062	.	+	.	gene_id "ENSG00000119231"; transcript_id "G6184.13";
chr3	PacBio	CDS	196900365	196900412	.	+	.	gene_id "ENSG00000119231"; transcript_id "G6184.13";
chr3	PacBio	CDS	196903533	196903610	.	+	.	gene_id "ENSG00000119231"; transcript_id "G6184.13";
chr3	PacBio	CDS	196923414	196923551	.	+	.	gene_id "ENSG00000119231"; transcript_id "G6184.13";
chr3	PacBio	CDS	196927796	196927879	.	+	.	gene_id "ENSG00000119231"; transcript_id "G6184.13";
chr3	PacBio	CDS	196929633	196929683	.	+	.	gene_id "ENSG00000119231"; transcript_id "G6184.13";
chr3	PacBio	CDS	196930813	196930923	.	+	.	gene_id "ENSG00000119231"; transcript_id "G6184.13";
chr3	PacBio	transcript	196867923	196934709	.	+	.	gene_id "ENSG00000119231"; transcript_id "G6184.14";
chr3	PacBio	exon	196867923	196868073	.	+	.	gene_id "ENSG00000119231"; transcript_id "G6184.14";
chr3	PacBio	exon	196885151	196886694	.	+	.	gene_id "ENSG00000119231"; transcript_id "G6184.14";
chr3	PacBio	exon	196899666	196899771	.	+	.	gene_id "ENSG00000119231"; transcript_id "G6184.14";
chr3	PacBio	exon	196899924	196900062	.	+	.	gene_id "ENSG00000119231"; transcript_id "G6184.14";
chr3	PacBio	exon	196900365	196900412	.	+	.	gene_id "ENSG00000119231"; transcript_id "G6184.14";
chr3	PacBio	exon	196903533	196903610	.	+	.	gene_id "ENSG00000119231"; transcript_id "G6184.14";
chr3	PacBio	exon	196923414	196923551	.	+	.	gene_id "ENSG00000119231"; transcript_id "G6184.14";
chr3	PacBio	exon	196929633	196929683	.	+	.	gene_id "ENSG00000119231"; transcript_id "G6184.14";
chr3	PacBio	exon	196930813	196934709	.	+	.	gene_id "ENSG00000119231"; transcript_id "G6184.14";
chr3	PacBio	CDS	196885182	196886694	.	+	.	gene_id "ENSG00000119231"; transcript_id "G6184.14";
chr3	PacBio	CDS	196899666	196899771	.	+	.	gene_id "ENSG00000119231"; transcript_id "G6184.14";
chr3	PacBio	CDS	196899924	196900062	.	+	.	gene_id "ENSG00000119231"; transcript_id "G6184.14";
chr3	PacBio	CDS	196900365	196900412	.	+	.	gene_id "ENSG00000119231"; transcript_id "G6184.14";
chr3	PacBio	CDS	196903533	196903610	.	+	.	gene_id "ENSG00000119231"; transcript_id "G6184.14";
chr3	PacBio	CDS	196923414	196923551	.	+	.	gene_id "ENSG00000119231"; transcript_id "G6184.14";
chr3	PacBio	CDS	196929633	196929683	.	+	.	gene_id "ENSG00000119231"; transcript_id "G6184.14";
chr3	PacBio	CDS	196930813	196930923	.	+	.	gene_id "ENSG00000119231"; transcript_id "G6184.14";
chr3	PacBio	transcript	196885983	196932323	.	+	.	gene_id "ENSG00000119231"; transcript_id "G6184.15";
chr3	PacBio	exon	196885983	196886694	.	+	.	gene_id "ENSG00000119231"; transcript_id "G6184.15";
chr3	PacBio	exon	196899666	196899771	.	+	.	gene_id "ENSG00000119231"; transcript_id "G6184.15";
chr3	PacBio	exon	196899924	196900062	.	+	.	gene_id "ENSG00000119231"; transcript_id "G6184.15";
chr3	PacBio	exon	196900365	196900412	.	+	.	gene_id "ENSG00000119231"; transcript_id "G6184.15";
chr3	PacBio	exon	196903533	196903610	.	+	.	gene_id "ENSG00000119231"; transcript_id "G6184.15";
chr3	PacBio	exon	196923414	196923551	.	+	.	gene_id "ENSG00000119231"; transcript_id "G6184.15";
chr3	PacBio	exon	196927796	196927879	.	+	.	gene_id "ENSG00000119231"; transcript_id "G6184.15";
chr3	PacBio	exon	196929633	196929683	.	+	.	gene_id "ENSG00000119231"; transcript_id "G6184.15";
chr3	PacBio	exon	196930813	196932323	.	+	.	gene_id "ENSG00000119231"; transcript_id "G6184.15";
chr3	PacBio	CDS	196886109	196886694	.	+	.	gene_id "ENSG00000119231"; transcript_id "G6184.15";
chr3	PacBio	CDS	196899666	196899771	.	+	.	gene_id "ENSG00000119231"; transcript_id "G6184.15";
chr3	PacBio	CDS	196899924	196900062	.	+	.	gene_id "ENSG00000119231"; transcript_id "G6184.15";
chr3	PacBio	CDS	196900365	196900412	.	+	.	gene_id "ENSG00000119231"; transcript_id "G6184.15";
chr3	PacBio	CDS	196903533	196903610	.	+	.	gene_id "ENSG00000119231"; transcript_id "G6184.15";
chr3	PacBio	CDS	196923414	196923551	.	+	.	gene_id "ENSG00000119231"; transcript_id "G6184.15";
chr3	PacBio	CDS	196927796	196927879	.	+	.	gene_id "ENSG00000119231"; transcript_id "G6184.15";
chr3	PacBio	CDS	196929633	196929683	.	+	.	gene_id "ENSG00000119231"; transcript_id "G6184.15";
chr3	PacBio	CDS	196930813	196930923	.	+	.	gene_id "ENSG00000119231"; transcript_id "G6184.15";
chr3	PacBio	transcript	197042928	197297853	.	-	.	gene_id "ENSG00000075711"; transcript_id "G6186.1";
chr3	PacBio	exon	197042928	197044729	.	-	.	gene_id "ENSG00000075711"; transcript_id "G6186.1";
chr3	PacBio	exon	197051577	197051668	.	-	.	gene_id "ENSG00000075711"; transcript_id "G6186.1";
chr3	PacBio	exon	197059889	197059998	.	-	.	gene_id "ENSG00000075711"; transcript_id "G6186.1";
chr3	PacBio	exon	197065276	197065448	.	-	.	gene_id "ENSG00000075711"; transcript_id "G6186.1";
chr3	PacBio	exon	197065708	197065809	.	-	.	gene_id "ENSG00000075711"; transcript_id "G6186.1";
chr3	PacBio	exon	197066704	197066754	.	-	.	gene_id "ENSG00000075711"; transcript_id "G6186.1";
chr3	PacBio	exon	197069219	197069260	.	-	.	gene_id "ENSG00000075711"; transcript_id "G6186.1";
chr3	PacBio	exon	197075837	197075870	.	-	.	gene_id "ENSG00000075711"; transcript_id "G6186.1";
chr3	PacBio	exon	197081051	197081117	.	-	.	gene_id "ENSG00000075711"; transcript_id "G6186.1";
chr3	PacBio	exon	197085580	197085756	.	-	.	gene_id "ENSG00000075711"; transcript_id "G6186.1";
chr3	PacBio	exon	197090912	197091026	.	-	.	gene_id "ENSG00000075711"; transcript_id "G6186.1";
chr3	PacBio	exon	197104903	197105005	.	-	.	gene_id "ENSG00000075711"; transcript_id "G6186.1";
chr3	PacBio	exon	197115927	197116083	.	-	.	gene_id "ENSG00000075711"; transcript_id "G6186.1";
chr3	PacBio	exon	197119410	197119530	.	-	.	gene_id "ENSG00000075711"; transcript_id "G6186.1";
chr3	PacBio	exon	197130527	197130671	.	-	.	gene_id "ENSG00000075711"; transcript_id "G6186.1";
chr3	PacBio	exon	197136542	197136678	.	-	.	gene_id "ENSG00000075711"; transcript_id "G6186.1";
chr3	PacBio	exon	197138222	197138391	.	-	.	gene_id "ENSG00000075711"; transcript_id "G6186.1";
chr3	PacBio	exon	197140140	197140264	.	-	.	gene_id "ENSG00000075711"; transcript_id "G6186.1";
chr3	PacBio	exon	197142718	197142768	.	-	.	gene_id "ENSG00000075711"; transcript_id "G6186.1";
chr3	PacBio	exon	197149743	197149796	.	-	.	gene_id "ENSG00000075711"; transcript_id "G6186.1";
chr3	PacBio	exon	197161640	197161738	.	-	.	gene_id "ENSG00000075711"; transcript_id "G6186.1";
chr3	PacBio	exon	197194425	197194589	.	-	.	gene_id "ENSG00000075711"; transcript_id "G6186.1";
chr3	PacBio	exon	197282679	197282845	.	-	.	gene_id "ENSG00000075711"; transcript_id "G6186.1";
chr3	PacBio	exon	197296346	197296477	.	-	.	gene_id "ENSG00000075711"; transcript_id "G6186.1";
chr3	PacBio	exon	197297186	197297235	.	-	.	gene_id "ENSG00000075711"; transcript_id "G6186.1";
chr3	PacBio	exon	197297544	197297853	.	-	.	gene_id "ENSG00000075711"; transcript_id "G6186.1";
chr3	PacBio	CDS	197044623	197044729	.	-	.	gene_id "ENSG00000075711"; transcript_id "G6186.1";
chr3	PacBio	CDS	197051577	197051668	.	-	.	gene_id "ENSG00000075711"; transcript_id "G6186.1";
chr3	PacBio	CDS	197059889	197059998	.	-	.	gene_id "ENSG00000075711"; transcript_id "G6186.1";
chr3	PacBio	CDS	197065276	197065448	.	-	.	gene_id "ENSG00000075711"; transcript_id "G6186.1";
chr3	PacBio	CDS	197065708	197065809	.	-	.	gene_id "ENSG00000075711"; transcript_id "G6186.1";
chr3	PacBio	CDS	197066704	197066754	.	-	.	gene_id "ENSG00000075711"; transcript_id "G6186.1";
chr3	PacBio	CDS	197069219	197069260	.	-	.	gene_id "ENSG00000075711"; transcript_id "G6186.1";
chr3	PacBio	CDS	197075837	197075870	.	-	.	gene_id "ENSG00000075711"; transcript_id "G6186.1";
chr3	PacBio	CDS	197081051	197081117	.	-	.	gene_id "ENSG00000075711"; transcript_id "G6186.1";
chr3	PacBio	CDS	197085580	197085756	.	-	.	gene_id "ENSG00000075711"; transcript_id "G6186.1";
chr3	PacBio	CDS	197090912	197091026	.	-	.	gene_id "ENSG00000075711"; transcript_id "G6186.1";
chr3	PacBio	CDS	197104903	197105005	.	-	.	gene_id "ENSG00000075711"; transcript_id "G6186.1";
chr3	PacBio	CDS	197115927	197116083	.	-	.	gene_id "ENSG00000075711"; transcript_id "G6186.1";
chr3	PacBio	CDS	197119410	197119530	.	-	.	gene_id "ENSG00000075711"; transcript_id "G6186.1";
chr3	PacBio	CDS	197130527	197130671	.	-	.	gene_id "ENSG00000075711"; transcript_id "G6186.1";
chr3	PacBio	CDS	197136542	197136678	.	-	.	gene_id "ENSG00000075711"; transcript_id "G6186.1";
chr3	PacBio	CDS	197138222	197138391	.	-	.	gene_id "ENSG00000075711"; transcript_id "G6186.1";
chr3	PacBio	CDS	197140140	197140264	.	-	.	gene_id "ENSG00000075711"; transcript_id "G6186.1";
chr3	PacBio	CDS	197142718	197142768	.	-	.	gene_id "ENSG00000075711"; transcript_id "G6186.1";
chr3	PacBio	CDS	197149743	197149796	.	-	.	gene_id "ENSG00000075711"; transcript_id "G6186.1";
chr3	PacBio	CDS	197161640	197161738	.	-	.	gene_id "ENSG00000075711"; transcript_id "G6186.1";
chr3	PacBio	CDS	197194425	197194589	.	-	.	gene_id "ENSG00000075711"; transcript_id "G6186.1";
chr3	PacBio	CDS	197282679	197282845	.	-	.	gene_id "ENSG00000075711"; transcript_id "G6186.1";
chr3	PacBio	CDS	197296346	197296477	.	-	.	gene_id "ENSG00000075711"; transcript_id "G6186.1";
chr3	PacBio	CDS	197297186	197297204	.	-	.	gene_id "ENSG00000075711"; transcript_id "G6186.1";
chr3	PacBio	transcript	197042928	197298079	.	-	.	gene_id "ENSG00000075711"; transcript_id "G6186.2";
chr3	PacBio	exon	197042928	197044729	.	-	.	gene_id "ENSG00000075711"; transcript_id "G6186.2";
chr3	PacBio	exon	197051577	197051668	.	-	.	gene_id "ENSG00000075711"; transcript_id "G6186.2";
chr3	PacBio	exon	197059889	197059998	.	-	.	gene_id "ENSG00000075711"; transcript_id "G6186.2";
chr3	PacBio	exon	197065276	197065448	.	-	.	gene_id "ENSG00000075711"; transcript_id "G6186.2";
chr3	PacBio	exon	197065708	197065809	.	-	.	gene_id "ENSG00000075711"; transcript_id "G6186.2";
chr3	PacBio	exon	197066704	197066754	.	-	.	gene_id "ENSG00000075711"; transcript_id "G6186.2";
chr3	PacBio	exon	197069219	197069260	.	-	.	gene_id "ENSG00000075711"; transcript_id "G6186.2";
chr3	PacBio	exon	197075837	197075870	.	-	.	gene_id "ENSG00000075711"; transcript_id "G6186.2";
chr3	PacBio	exon	197081051	197081117	.	-	.	gene_id "ENSG00000075711"; transcript_id "G6186.2";
chr3	PacBio	exon	197085580	197085756	.	-	.	gene_id "ENSG00000075711"; transcript_id "G6186.2";
chr3	PacBio	exon	197090912	197091026	.	-	.	gene_id "ENSG00000075711"; transcript_id "G6186.2";
chr3	PacBio	exon	197104903	197105005	.	-	.	gene_id "ENSG00000075711"; transcript_id "G6186.2";
chr3	PacBio	exon	197115927	197116083	.	-	.	gene_id "ENSG00000075711"; transcript_id "G6186.2";
chr3	PacBio	exon	197119410	197119530	.	-	.	gene_id "ENSG00000075711"; transcript_id "G6186.2";
chr3	PacBio	exon	197130527	197130671	.	-	.	gene_id "ENSG00000075711"; transcript_id "G6186.2";
chr3	PacBio	exon	197136542	197136678	.	-	.	gene_id "ENSG00000075711"; transcript_id "G6186.2";
chr3	PacBio	exon	197138222	197138391	.	-	.	gene_id "ENSG00000075711"; transcript_id "G6186.2";
chr3	PacBio	exon	197140140	197140264	.	-	.	gene_id "ENSG00000075711"; transcript_id "G6186.2";
chr3	PacBio	exon	197142718	197142768	.	-	.	gene_id "ENSG00000075711"; transcript_id "G6186.2";
chr3	PacBio	exon	197149743	197149796	.	-	.	gene_id "ENSG00000075711"; transcript_id "G6186.2";
chr3	PacBio	exon	197161640	197161738	.	-	.	gene_id "ENSG00000075711"; transcript_id "G6186.2";
chr3	PacBio	exon	197194425	197194589	.	-	.	gene_id "ENSG00000075711"; transcript_id "G6186.2";
chr3	PacBio	exon	197282679	197282845	.	-	.	gene_id "ENSG00000075711"; transcript_id "G6186.2";
chr3	PacBio	exon	197296346	197296477	.	-	.	gene_id "ENSG00000075711"; transcript_id "G6186.2";
chr3	PacBio	exon	197297186	197297235	.	-	.	gene_id "ENSG00000075711"; transcript_id "G6186.2";
chr3	PacBio	exon	197297673	197298079	.	-	.	gene_id "ENSG00000075711"; transcript_id "G6186.2";
chr3	PacBio	CDS	197044623	197044729	.	-	.	gene_id "ENSG00000075711"; transcript_id "G6186.2";
chr3	PacBio	CDS	197051577	197051668	.	-	.	gene_id "ENSG00000075711"; transcript_id "G6186.2";
chr3	PacBio	CDS	197059889	197059998	.	-	.	gene_id "ENSG00000075711"; transcript_id "G6186.2";
chr3	PacBio	CDS	197065276	197065448	.	-	.	gene_id "ENSG00000075711"; transcript_id "G6186.2";
chr3	PacBio	CDS	197065708	197065809	.	-	.	gene_id "ENSG00000075711"; transcript_id "G6186.2";
chr3	PacBio	CDS	197066704	197066754	.	-	.	gene_id "ENSG00000075711"; transcript_id "G6186.2";
chr3	PacBio	CDS	197069219	197069260	.	-	.	gene_id "ENSG00000075711"; transcript_id "G6186.2";
chr3	PacBio	CDS	197075837	197075870	.	-	.	gene_id "ENSG00000075711"; transcript_id "G6186.2";
chr3	PacBio	CDS	197081051	197081117	.	-	.	gene_id "ENSG00000075711"; transcript_id "G6186.2";
chr3	PacBio	CDS	197085580	197085756	.	-	.	gene_id "ENSG00000075711"; transcript_id "G6186.2";
chr3	PacBio	CDS	197090912	197091026	.	-	.	gene_id "ENSG00000075711"; transcript_id "G6186.2";
chr3	PacBio	CDS	197104903	197105005	.	-	.	gene_id "ENSG00000075711"; transcript_id "G6186.2";
chr3	PacBio	CDS	197115927	197116083	.	-	.	gene_id "ENSG00000075711"; transcript_id "G6186.2";
chr3	PacBio	CDS	197119410	197119530	.	-	.	gene_id "ENSG00000075711"; transcript_id "G6186.2";
chr3	PacBio	CDS	197130527	197130671	.	-	.	gene_id "ENSG00000075711"; transcript_id "G6186.2";
chr3	PacBio	CDS	197136542	197136678	.	-	.	gene_id "ENSG00000075711"; transcript_id "G6186.2";
chr3	PacBio	CDS	197138222	197138391	.	-	.	gene_id "ENSG00000075711"; transcript_id "G6186.2";
chr3	PacBio	CDS	197140140	197140264	.	-	.	gene_id "ENSG00000075711"; transcript_id "G6186.2";
chr3	PacBio	CDS	197142718	197142768	.	-	.	gene_id "ENSG00000075711"; transcript_id "G6186.2";
chr3	PacBio	CDS	197149743	197149796	.	-	.	gene_id "ENSG00000075711"; transcript_id "G6186.2";
chr3	PacBio	CDS	197161640	197161738	.	-	.	gene_id "ENSG00000075711"; transcript_id "G6186.2";
chr3	PacBio	CDS	197194425	197194589	.	-	.	gene_id "ENSG00000075711"; transcript_id "G6186.2";
chr3	PacBio	CDS	197282679	197282845	.	-	.	gene_id "ENSG00000075711"; transcript_id "G6186.2";
chr3	PacBio	CDS	197296346	197296477	.	-	.	gene_id "ENSG00000075711"; transcript_id "G6186.2";
chr3	PacBio	CDS	197297186	197297204	.	-	.	gene_id "ENSG00000075711"; transcript_id "G6186.2";
chr3	PacBio	transcript	197042928	197298645	.	-	.	gene_id "ENSG00000075711"; transcript_id "G6186.3";
chr3	PacBio	exon	197042928	197044729	.	-	.	gene_id "ENSG00000075711"; transcript_id "G6186.3";
chr3	PacBio	exon	197051577	197051668	.	-	.	gene_id "ENSG00000075711"; transcript_id "G6186.3";
chr3	PacBio	exon	197059889	197059998	.	-	.	gene_id "ENSG00000075711"; transcript_id "G6186.3";
chr3	PacBio	exon	197065276	197065448	.	-	.	gene_id "ENSG00000075711"; transcript_id "G6186.3";
chr3	PacBio	exon	197065708	197065809	.	-	.	gene_id "ENSG00000075711"; transcript_id "G6186.3";
chr3	PacBio	exon	197066704	197066754	.	-	.	gene_id "ENSG00000075711"; transcript_id "G6186.3";
chr3	PacBio	exon	197069219	197069260	.	-	.	gene_id "ENSG00000075711"; transcript_id "G6186.3";
chr3	PacBio	exon	197075837	197075870	.	-	.	gene_id "ENSG00000075711"; transcript_id "G6186.3";
chr3	PacBio	exon	197081051	197081117	.	-	.	gene_id "ENSG00000075711"; transcript_id "G6186.3";
chr3	PacBio	exon	197085580	197085756	.	-	.	gene_id "ENSG00000075711"; transcript_id "G6186.3";
chr3	PacBio	exon	197090912	197091026	.	-	.	gene_id "ENSG00000075711"; transcript_id "G6186.3";
chr3	PacBio	exon	197104903	197105005	.	-	.	gene_id "ENSG00000075711"; transcript_id "G6186.3";
chr3	PacBio	exon	197115927	197116083	.	-	.	gene_id "ENSG00000075711"; transcript_id "G6186.3";
chr3	PacBio	exon	197119410	197119530	.	-	.	gene_id "ENSG00000075711"; transcript_id "G6186.3";
chr3	PacBio	exon	197130527	197130671	.	-	.	gene_id "ENSG00000075711"; transcript_id "G6186.3";
chr3	PacBio	exon	197136542	197136678	.	-	.	gene_id "ENSG00000075711"; transcript_id "G6186.3";
chr3	PacBio	exon	197138222	197138391	.	-	.	gene_id "ENSG00000075711"; transcript_id "G6186.3";
chr3	PacBio	exon	197140140	197140264	.	-	.	gene_id "ENSG00000075711"; transcript_id "G6186.3";
chr3	PacBio	exon	197142718	197142768	.	-	.	gene_id "ENSG00000075711"; transcript_id "G6186.3";
chr3	PacBio	exon	197149743	197149796	.	-	.	gene_id "ENSG00000075711"; transcript_id "G6186.3";
chr3	PacBio	exon	197194425	197194589	.	-	.	gene_id "ENSG00000075711"; transcript_id "G6186.3";
chr3	PacBio	exon	197282679	197282845	.	-	.	gene_id "ENSG00000075711"; transcript_id "G6186.3";
chr3	PacBio	exon	197296346	197296477	.	-	.	gene_id "ENSG00000075711"; transcript_id "G6186.3";
chr3	PacBio	exon	197297186	197297235	.	-	.	gene_id "ENSG00000075711"; transcript_id "G6186.3";
chr3	PacBio	exon	197298418	197298645	.	-	.	gene_id "ENSG00000075711"; transcript_id "G6186.3";
chr3	PacBio	CDS	197044623	197044729	.	-	.	gene_id "ENSG00000075711"; transcript_id "G6186.3";
chr3	PacBio	CDS	197051577	197051668	.	-	.	gene_id "ENSG00000075711"; transcript_id "G6186.3";
chr3	PacBio	CDS	197059889	197059998	.	-	.	gene_id "ENSG00000075711"; transcript_id "G6186.3";
chr3	PacBio	CDS	197065276	197065448	.	-	.	gene_id "ENSG00000075711"; transcript_id "G6186.3";
chr3	PacBio	CDS	197065708	197065809	.	-	.	gene_id "ENSG00000075711"; transcript_id "G6186.3";
chr3	PacBio	CDS	197066704	197066754	.	-	.	gene_id "ENSG00000075711"; transcript_id "G6186.3";
chr3	PacBio	CDS	197069219	197069260	.	-	.	gene_id "ENSG00000075711"; transcript_id "G6186.3";
chr3	PacBio	CDS	197075837	197075870	.	-	.	gene_id "ENSG00000075711"; transcript_id "G6186.3";
chr3	PacBio	CDS	197081051	197081117	.	-	.	gene_id "ENSG00000075711"; transcript_id "G6186.3";
chr3	PacBio	CDS	197085580	197085756	.	-	.	gene_id "ENSG00000075711"; transcript_id "G6186.3";
chr3	PacBio	CDS	197090912	197091026	.	-	.	gene_id "ENSG00000075711"; transcript_id "G6186.3";
chr3	PacBio	CDS	197104903	197105005	.	-	.	gene_id "ENSG00000075711"; transcript_id "G6186.3";
chr3	PacBio	CDS	197115927	197116083	.	-	.	gene_id "ENSG00000075711"; transcript_id "G6186.3";
chr3	PacBio	CDS	197119410	197119530	.	-	.	gene_id "ENSG00000075711"; transcript_id "G6186.3";
chr3	PacBio	CDS	197130527	197130671	.	-	.	gene_id "ENSG00000075711"; transcript_id "G6186.3";
chr3	PacBio	CDS	197136542	197136678	.	-	.	gene_id "ENSG00000075711"; transcript_id "G6186.3";
chr3	PacBio	CDS	197138222	197138391	.	-	.	gene_id "ENSG00000075711"; transcript_id "G6186.3";
chr3	PacBio	CDS	197140140	197140264	.	-	.	gene_id "ENSG00000075711"; transcript_id "G6186.3";
chr3	PacBio	CDS	197142718	197142768	.	-	.	gene_id "ENSG00000075711"; transcript_id "G6186.3";
chr3	PacBio	CDS	197149743	197149796	.	-	.	gene_id "ENSG00000075711"; transcript_id "G6186.3";
chr3	PacBio	CDS	197194425	197194589	.	-	.	gene_id "ENSG00000075711"; transcript_id "G6186.3";
chr3	PacBio	CDS	197282679	197282845	.	-	.	gene_id "ENSG00000075711"; transcript_id "G6186.3";
chr3	PacBio	CDS	197296346	197296477	.	-	.	gene_id "ENSG00000075711"; transcript_id "G6186.3";
chr3	PacBio	CDS	197297186	197297204	.	-	.	gene_id "ENSG00000075711"; transcript_id "G6186.3";
chr3	PacBio	transcript	197042928	197298673	.	-	.	gene_id "ENSG00000075711"; transcript_id "G6186.4";
chr3	PacBio	exon	197042928	197044729	.	-	.	gene_id "ENSG00000075711"; transcript_id "G6186.4";
chr3	PacBio	exon	197051577	197051668	.	-	.	gene_id "ENSG00000075711"; transcript_id "G6186.4";
chr3	PacBio	exon	197059889	197059998	.	-	.	gene_id "ENSG00000075711"; transcript_id "G6186.4";
chr3	PacBio	exon	197065276	197065448	.	-	.	gene_id "ENSG00000075711"; transcript_id "G6186.4";
chr3	PacBio	exon	197065708	197065809	.	-	.	gene_id "ENSG00000075711"; transcript_id "G6186.4";
chr3	PacBio	exon	197066704	197066754	.	-	.	gene_id "ENSG00000075711"; transcript_id "G6186.4";
chr3	PacBio	exon	197069219	197069260	.	-	.	gene_id "ENSG00000075711"; transcript_id "G6186.4";
chr3	PacBio	exon	197076586	197076685	.	-	.	gene_id "ENSG00000075711"; transcript_id "G6186.4";
chr3	PacBio	exon	197081051	197081117	.	-	.	gene_id "ENSG00000075711"; transcript_id "G6186.4";
chr3	PacBio	exon	197085580	197085756	.	-	.	gene_id "ENSG00000075711"; transcript_id "G6186.4";
chr3	PacBio	exon	197090912	197091026	.	-	.	gene_id "ENSG00000075711"; transcript_id "G6186.4";
chr3	PacBio	exon	197104903	197105005	.	-	.	gene_id "ENSG00000075711"; transcript_id "G6186.4";
chr3	PacBio	exon	197115927	197116083	.	-	.	gene_id "ENSG00000075711"; transcript_id "G6186.4";
chr3	PacBio	exon	197119410	197119530	.	-	.	gene_id "ENSG00000075711"; transcript_id "G6186.4";
chr3	PacBio	exon	197130527	197130671	.	-	.	gene_id "ENSG00000075711"; transcript_id "G6186.4";
chr3	PacBio	exon	197136542	197136678	.	-	.	gene_id "ENSG00000075711"; transcript_id "G6186.4";
chr3	PacBio	exon	197138222	197138391	.	-	.	gene_id "ENSG00000075711"; transcript_id "G6186.4";
chr3	PacBio	exon	197140140	197140264	.	-	.	gene_id "ENSG00000075711"; transcript_id "G6186.4";
chr3	PacBio	exon	197142718	197142768	.	-	.	gene_id "ENSG00000075711"; transcript_id "G6186.4";
chr3	PacBio	exon	197149743	197149796	.	-	.	gene_id "ENSG00000075711"; transcript_id "G6186.4";
chr3	PacBio	exon	197194425	197194589	.	-	.	gene_id "ENSG00000075711"; transcript_id "G6186.4";
chr3	PacBio	exon	197282679	197282845	.	-	.	gene_id "ENSG00000075711"; transcript_id "G6186.4";
chr3	PacBio	exon	197296346	197296477	.	-	.	gene_id "ENSG00000075711"; transcript_id "G6186.4";
chr3	PacBio	exon	197297186	197297235	.	-	.	gene_id "ENSG00000075711"; transcript_id "G6186.4";
chr3	PacBio	exon	197298418	197298673	.	-	.	gene_id "ENSG00000075711"; transcript_id "G6186.4";
chr3	PacBio	CDS	197044623	197044729	.	-	.	gene_id "ENSG00000075711"; transcript_id "G6186.4";
chr3	PacBio	CDS	197051577	197051668	.	-	.	gene_id "ENSG00000075711"; transcript_id "G6186.4";
chr3	PacBio	CDS	197059889	197059998	.	-	.	gene_id "ENSG00000075711"; transcript_id "G6186.4";
chr3	PacBio	CDS	197065276	197065448	.	-	.	gene_id "ENSG00000075711"; transcript_id "G6186.4";
chr3	PacBio	CDS	197065708	197065809	.	-	.	gene_id "ENSG00000075711"; transcript_id "G6186.4";
chr3	PacBio	CDS	197066704	197066754	.	-	.	gene_id "ENSG00000075711"; transcript_id "G6186.4";
chr3	PacBio	CDS	197069219	197069260	.	-	.	gene_id "ENSG00000075711"; transcript_id "G6186.4";
chr3	PacBio	CDS	197076586	197076685	.	-	.	gene_id "ENSG00000075711"; transcript_id "G6186.4";
chr3	PacBio	CDS	197081051	197081117	.	-	.	gene_id "ENSG00000075711"; transcript_id "G6186.4";
chr3	PacBio	CDS	197085580	197085756	.	-	.	gene_id "ENSG00000075711"; transcript_id "G6186.4";
chr3	PacBio	CDS	197090912	197091026	.	-	.	gene_id "ENSG00000075711"; transcript_id "G6186.4";
chr3	PacBio	CDS	197104903	197105005	.	-	.	gene_id "ENSG00000075711"; transcript_id "G6186.4";
chr3	PacBio	CDS	197115927	197116083	.	-	.	gene_id "ENSG00000075711"; transcript_id "G6186.4";
chr3	PacBio	CDS	197119410	197119530	.	-	.	gene_id "ENSG00000075711"; transcript_id "G6186.4";
chr3	PacBio	CDS	197130527	197130671	.	-	.	gene_id "ENSG00000075711"; transcript_id "G6186.4";
chr3	PacBio	CDS	197136542	197136678	.	-	.	gene_id "ENSG00000075711"; transcript_id "G6186.4";
chr3	PacBio	CDS	197138222	197138391	.	-	.	gene_id "ENSG00000075711"; transcript_id "G6186.4";
chr3	PacBio	CDS	197140140	197140264	.	-	.	gene_id "ENSG00000075711"; transcript_id "G6186.4";
chr3	PacBio	CDS	197142718	197142768	.	-	.	gene_id "ENSG00000075711"; transcript_id "G6186.4";
chr3	PacBio	CDS	197149743	197149796	.	-	.	gene_id "ENSG00000075711"; transcript_id "G6186.4";
chr3	PacBio	CDS	197194425	197194589	.	-	.	gene_id "ENSG00000075711"; transcript_id "G6186.4";
chr3	PacBio	CDS	197282679	197282845	.	-	.	gene_id "ENSG00000075711"; transcript_id "G6186.4";
chr3	PacBio	CDS	197296346	197296477	.	-	.	gene_id "ENSG00000075711"; transcript_id "G6186.4";
chr3	PacBio	CDS	197297186	197297204	.	-	.	gene_id "ENSG00000075711"; transcript_id "G6186.4";
chr3	PacBio	transcript	197042929	197298070	.	-	.	gene_id "ENSG00000075711"; transcript_id "G6186.5";
chr3	PacBio	exon	197042929	197044729	.	-	.	gene_id "ENSG00000075711"; transcript_id "G6186.5";
chr3	PacBio	exon	197051577	197051668	.	-	.	gene_id "ENSG00000075711"; transcript_id "G6186.5";
chr3	PacBio	exon	197059889	197059998	.	-	.	gene_id "ENSG00000075711"; transcript_id "G6186.5";
chr3	PacBio	exon	197065276	197065448	.	-	.	gene_id "ENSG00000075711"; transcript_id "G6186.5";
chr3	PacBio	exon	197065708	197065809	.	-	.	gene_id "ENSG00000075711"; transcript_id "G6186.5";
chr3	PacBio	exon	197066704	197066754	.	-	.	gene_id "ENSG00000075711"; transcript_id "G6186.5";
chr3	PacBio	exon	197069219	197069260	.	-	.	gene_id "ENSG00000075711"; transcript_id "G6186.5";
chr3	PacBio	exon	197075837	197075870	.	-	.	gene_id "ENSG00000075711"; transcript_id "G6186.5";
chr3	PacBio	exon	197081051	197081117	.	-	.	gene_id "ENSG00000075711"; transcript_id "G6186.5";
chr3	PacBio	exon	197085580	197085756	.	-	.	gene_id "ENSG00000075711"; transcript_id "G6186.5";
chr3	PacBio	exon	197090912	197091026	.	-	.	gene_id "ENSG00000075711"; transcript_id "G6186.5";
chr3	PacBio	exon	197104903	197105005	.	-	.	gene_id "ENSG00000075711"; transcript_id "G6186.5";
chr3	PacBio	exon	197115927	197116083	.	-	.	gene_id "ENSG00000075711"; transcript_id "G6186.5";
chr3	PacBio	exon	197119410	197119530	.	-	.	gene_id "ENSG00000075711"; transcript_id "G6186.5";
chr3	PacBio	exon	197130527	197130671	.	-	.	gene_id "ENSG00000075711"; transcript_id "G6186.5";
chr3	PacBio	exon	197136542	197136678	.	-	.	gene_id "ENSG00000075711"; transcript_id "G6186.5";
chr3	PacBio	exon	197138222	197138391	.	-	.	gene_id "ENSG00000075711"; transcript_id "G6186.5";
chr3	PacBio	exon	197140140	197140264	.	-	.	gene_id "ENSG00000075711"; transcript_id "G6186.5";
chr3	PacBio	exon	197142718	197142768	.	-	.	gene_id "ENSG00000075711"; transcript_id "G6186.5";
chr3	PacBio	exon	197149743	197149796	.	-	.	gene_id "ENSG00000075711"; transcript_id "G6186.5";
chr3	PacBio	exon	197194425	197194589	.	-	.	gene_id "ENSG00000075711"; transcript_id "G6186.5";
chr3	PacBio	exon	197282679	197282845	.	-	.	gene_id "ENSG00000075711"; transcript_id "G6186.5";
chr3	PacBio	exon	197296346	197296477	.	-	.	gene_id "ENSG00000075711"; transcript_id "G6186.5";
chr3	PacBio	exon	197297186	197297235	.	-	.	gene_id "ENSG00000075711"; transcript_id "G6186.5";
chr3	PacBio	exon	197297544	197298070	.	-	.	gene_id "ENSG00000075711"; transcript_id "G6186.5";
chr3	PacBio	CDS	197044623	197044729	.	-	.	gene_id "ENSG00000075711"; transcript_id "G6186.5";
chr3	PacBio	CDS	197051577	197051668	.	-	.	gene_id "ENSG00000075711"; transcript_id "G6186.5";
chr3	PacBio	CDS	197059889	197059998	.	-	.	gene_id "ENSG00000075711"; transcript_id "G6186.5";
chr3	PacBio	CDS	197065276	197065448	.	-	.	gene_id "ENSG00000075711"; transcript_id "G6186.5";
chr3	PacBio	CDS	197065708	197065809	.	-	.	gene_id "ENSG00000075711"; transcript_id "G6186.5";
chr3	PacBio	CDS	197066704	197066754	.	-	.	gene_id "ENSG00000075711"; transcript_id "G6186.5";
chr3	PacBio	CDS	197069219	197069260	.	-	.	gene_id "ENSG00000075711"; transcript_id "G6186.5";
chr3	PacBio	CDS	197075837	197075870	.	-	.	gene_id "ENSG00000075711"; transcript_id "G6186.5";
chr3	PacBio	CDS	197081051	197081117	.	-	.	gene_id "ENSG00000075711"; transcript_id "G6186.5";
chr3	PacBio	CDS	197085580	197085756	.	-	.	gene_id "ENSG00000075711"; transcript_id "G6186.5";
chr3	PacBio	CDS	197090912	197091026	.	-	.	gene_id "ENSG00000075711"; transcript_id "G6186.5";
chr3	PacBio	CDS	197104903	197105005	.	-	.	gene_id "ENSG00000075711"; transcript_id "G6186.5";
chr3	PacBio	CDS	197115927	197116083	.	-	.	gene_id "ENSG00000075711"; transcript_id "G6186.5";
chr3	PacBio	CDS	197119410	197119530	.	-	.	gene_id "ENSG00000075711"; transcript_id "G6186.5";
chr3	PacBio	CDS	197130527	197130671	.	-	.	gene_id "ENSG00000075711"; transcript_id "G6186.5";
chr3	PacBio	CDS	197136542	197136678	.	-	.	gene_id "ENSG00000075711"; transcript_id "G6186.5";
chr3	PacBio	CDS	197138222	197138391	.	-	.	gene_id "ENSG00000075711"; transcript_id "G6186.5";
chr3	PacBio	CDS	197140140	197140264	.	-	.	gene_id "ENSG00000075711"; transcript_id "G6186.5";
chr3	PacBio	CDS	197142718	197142768	.	-	.	gene_id "ENSG00000075711"; transcript_id "G6186.5";
chr3	PacBio	CDS	197149743	197149796	.	-	.	gene_id "ENSG00000075711"; transcript_id "G6186.5";
chr3	PacBio	CDS	197194425	197194589	.	-	.	gene_id "ENSG00000075711"; transcript_id "G6186.5";
chr3	PacBio	CDS	197282679	197282845	.	-	.	gene_id "ENSG00000075711"; transcript_id "G6186.5";
chr3	PacBio	CDS	197296346	197296477	.	-	.	gene_id "ENSG00000075711"; transcript_id "G6186.5";
chr3	PacBio	CDS	197297186	197297204	.	-	.	gene_id "ENSG00000075711"; transcript_id "G6186.5";
chr3	PacBio	transcript	197042933	197298634	.	-	.	gene_id "ENSG00000075711"; transcript_id "G6186.6";
chr3	PacBio	exon	197042933	197044729	.	-	.	gene_id "ENSG00000075711"; transcript_id "G6186.6";
chr3	PacBio	exon	197051577	197051668	.	-	.	gene_id "ENSG00000075711"; transcript_id "G6186.6";
chr3	PacBio	exon	197059889	197059998	.	-	.	gene_id "ENSG00000075711"; transcript_id "G6186.6";
chr3	PacBio	exon	197065276	197065448	.	-	.	gene_id "ENSG00000075711"; transcript_id "G6186.6";
chr3	PacBio	exon	197065708	197065809	.	-	.	gene_id "ENSG00000075711"; transcript_id "G6186.6";
chr3	PacBio	exon	197066704	197066754	.	-	.	gene_id "ENSG00000075711"; transcript_id "G6186.6";
chr3	PacBio	exon	197069219	197069260	.	-	.	gene_id "ENSG00000075711"; transcript_id "G6186.6";
chr3	PacBio	exon	197076586	197076685	.	-	.	gene_id "ENSG00000075711"; transcript_id "G6186.6";
chr3	PacBio	exon	197081051	197081117	.	-	.	gene_id "ENSG00000075711"; transcript_id "G6186.6";
chr3	PacBio	exon	197085580	197085756	.	-	.	gene_id "ENSG00000075711"; transcript_id "G6186.6";
chr3	PacBio	exon	197090912	197091026	.	-	.	gene_id "ENSG00000075711"; transcript_id "G6186.6";
chr3	PacBio	exon	197104903	197105005	.	-	.	gene_id "ENSG00000075711"; transcript_id "G6186.6";
chr3	PacBio	exon	197115927	197116083	.	-	.	gene_id "ENSG00000075711"; transcript_id "G6186.6";
chr3	PacBio	exon	197119410	197119530	.	-	.	gene_id "ENSG00000075711"; transcript_id "G6186.6";
chr3	PacBio	exon	197130527	197130671	.	-	.	gene_id "ENSG00000075711"; transcript_id "G6186.6";
chr3	PacBio	exon	197136542	197136678	.	-	.	gene_id "ENSG00000075711"; transcript_id "G6186.6";
chr3	PacBio	exon	197138222	197138391	.	-	.	gene_id "ENSG00000075711"; transcript_id "G6186.6";
chr3	PacBio	exon	197140140	197140264	.	-	.	gene_id "ENSG00000075711"; transcript_id "G6186.6";
chr3	PacBio	exon	197142718	197142768	.	-	.	gene_id "ENSG00000075711"; transcript_id "G6186.6";
chr3	PacBio	exon	197149743	197149796	.	-	.	gene_id "ENSG00000075711"; transcript_id "G6186.6";
chr3	PacBio	exon	197161640	197161738	.	-	.	gene_id "ENSG00000075711"; transcript_id "G6186.6";
chr3	PacBio	exon	197194425	197194589	.	-	.	gene_id "ENSG00000075711"; transcript_id "G6186.6";
chr3	PacBio	exon	197282679	197282845	.	-	.	gene_id "ENSG00000075711"; transcript_id "G6186.6";
chr3	PacBio	exon	197296346	197296477	.	-	.	gene_id "ENSG00000075711"; transcript_id "G6186.6";
chr3	PacBio	exon	197297186	197297235	.	-	.	gene_id "ENSG00000075711"; transcript_id "G6186.6";
chr3	PacBio	exon	197298418	197298634	.	-	.	gene_id "ENSG00000075711"; transcript_id "G6186.6";
chr3	PacBio	CDS	197044623	197044729	.	-	.	gene_id "ENSG00000075711"; transcript_id "G6186.6";
chr3	PacBio	CDS	197051577	197051668	.	-	.	gene_id "ENSG00000075711"; transcript_id "G6186.6";
chr3	PacBio	CDS	197059889	197059998	.	-	.	gene_id "ENSG00000075711"; transcript_id "G6186.6";
chr3	PacBio	CDS	197065276	197065448	.	-	.	gene_id "ENSG00000075711"; transcript_id "G6186.6";
chr3	PacBio	CDS	197065708	197065809	.	-	.	gene_id "ENSG00000075711"; transcript_id "G6186.6";
chr3	PacBio	CDS	197066704	197066754	.	-	.	gene_id "ENSG00000075711"; transcript_id "G6186.6";
chr3	PacBio	CDS	197069219	197069260	.	-	.	gene_id "ENSG00000075711"; transcript_id "G6186.6";
chr3	PacBio	CDS	197076586	197076685	.	-	.	gene_id "ENSG00000075711"; transcript_id "G6186.6";
chr3	PacBio	CDS	197081051	197081117	.	-	.	gene_id "ENSG00000075711"; transcript_id "G6186.6";
chr3	PacBio	CDS	197085580	197085756	.	-	.	gene_id "ENSG00000075711"; transcript_id "G6186.6";
chr3	PacBio	CDS	197090912	197091026	.	-	.	gene_id "ENSG00000075711"; transcript_id "G6186.6";
chr3	PacBio	CDS	197104903	197105005	.	-	.	gene_id "ENSG00000075711"; transcript_id "G6186.6";
chr3	PacBio	CDS	197115927	197116083	.	-	.	gene_id "ENSG00000075711"; transcript_id "G6186.6";
chr3	PacBio	CDS	197119410	197119530	.	-	.	gene_id "ENSG00000075711"; transcript_id "G6186.6";
chr3	PacBio	CDS	197130527	197130671	.	-	.	gene_id "ENSG00000075711"; transcript_id "G6186.6";
chr3	PacBio	CDS	197136542	197136678	.	-	.	gene_id "ENSG00000075711"; transcript_id "G6186.6";
chr3	PacBio	CDS	197138222	197138391	.	-	.	gene_id "ENSG00000075711"; transcript_id "G6186.6";
chr3	PacBio	CDS	197140140	197140264	.	-	.	gene_id "ENSG00000075711"; transcript_id "G6186.6";
chr3	PacBio	CDS	197142718	197142768	.	-	.	gene_id "ENSG00000075711"; transcript_id "G6186.6";
chr3	PacBio	CDS	197149743	197149796	.	-	.	gene_id "ENSG00000075711"; transcript_id "G6186.6";
chr3	PacBio	CDS	197161640	197161738	.	-	.	gene_id "ENSG00000075711"; transcript_id "G6186.6";
chr3	PacBio	CDS	197194425	197194589	.	-	.	gene_id "ENSG00000075711"; transcript_id "G6186.6";
chr3	PacBio	CDS	197282679	197282845	.	-	.	gene_id "ENSG00000075711"; transcript_id "G6186.6";
chr3	PacBio	CDS	197296346	197296477	.	-	.	gene_id "ENSG00000075711"; transcript_id "G6186.6";
chr3	PacBio	CDS	197297186	197297204	.	-	.	gene_id "ENSG00000075711"; transcript_id "G6186.6";
chr3	PacBio	transcript	197042935	197298118	.	-	.	gene_id "ENSG00000075711"; transcript_id "G6186.7";
chr3	PacBio	exon	197042935	197044729	.	-	.	gene_id "ENSG00000075711"; transcript_id "G6186.7";
chr3	PacBio	exon	197051577	197051668	.	-	.	gene_id "ENSG00000075711"; transcript_id "G6186.7";
chr3	PacBio	exon	197059889	197059998	.	-	.	gene_id "ENSG00000075711"; transcript_id "G6186.7";
chr3	PacBio	exon	197065276	197065448	.	-	.	gene_id "ENSG00000075711"; transcript_id "G6186.7";
chr3	PacBio	exon	197065708	197065809	.	-	.	gene_id "ENSG00000075711"; transcript_id "G6186.7";
chr3	PacBio	exon	197066704	197066754	.	-	.	gene_id "ENSG00000075711"; transcript_id "G6186.7";
chr3	PacBio	exon	197069219	197069260	.	-	.	gene_id "ENSG00000075711"; transcript_id "G6186.7";
chr3	PacBio	exon	197076586	197076682	.	-	.	gene_id "ENSG00000075711"; transcript_id "G6186.7";
chr3	PacBio	exon	197081051	197081117	.	-	.	gene_id "ENSG00000075711"; transcript_id "G6186.7";
chr3	PacBio	exon	197085580	197085756	.	-	.	gene_id "ENSG00000075711"; transcript_id "G6186.7";
chr3	PacBio	exon	197090912	197091026	.	-	.	gene_id "ENSG00000075711"; transcript_id "G6186.7";
chr3	PacBio	exon	197104903	197105005	.	-	.	gene_id "ENSG00000075711"; transcript_id "G6186.7";
chr3	PacBio	exon	197115927	197116083	.	-	.	gene_id "ENSG00000075711"; transcript_id "G6186.7";
chr3	PacBio	exon	197119410	197119530	.	-	.	gene_id "ENSG00000075711"; transcript_id "G6186.7";
chr3	PacBio	exon	197130527	197130671	.	-	.	gene_id "ENSG00000075711"; transcript_id "G6186.7";
chr3	PacBio	exon	197136542	197136678	.	-	.	gene_id "ENSG00000075711"; transcript_id "G6186.7";
chr3	PacBio	exon	197138222	197138391	.	-	.	gene_id "ENSG00000075711"; transcript_id "G6186.7";
chr3	PacBio	exon	197140140	197140264	.	-	.	gene_id "ENSG00000075711"; transcript_id "G6186.7";
chr3	PacBio	exon	197142718	197142768	.	-	.	gene_id "ENSG00000075711"; transcript_id "G6186.7";
chr3	PacBio	exon	197149743	197149796	.	-	.	gene_id "ENSG00000075711"; transcript_id "G6186.7";
chr3	PacBio	exon	197161640	197161738	.	-	.	gene_id "ENSG00000075711"; transcript_id "G6186.7";
chr3	PacBio	exon	197194425	197194589	.	-	.	gene_id "ENSG00000075711"; transcript_id "G6186.7";
chr3	PacBio	exon	197282679	197282845	.	-	.	gene_id "ENSG00000075711"; transcript_id "G6186.7";
chr3	PacBio	exon	197296346	197296477	.	-	.	gene_id "ENSG00000075711"; transcript_id "G6186.7";
chr3	PacBio	exon	197297186	197297235	.	-	.	gene_id "ENSG00000075711"; transcript_id "G6186.7";
chr3	PacBio	exon	197297544	197298118	.	-	.	gene_id "ENSG00000075711"; transcript_id "G6186.7";
chr3	PacBio	CDS	197044623	197044729	.	-	.	gene_id "ENSG00000075711"; transcript_id "G6186.7";
chr3	PacBio	CDS	197051577	197051668	.	-	.	gene_id "ENSG00000075711"; transcript_id "G6186.7";
chr3	PacBio	CDS	197059889	197059998	.	-	.	gene_id "ENSG00000075711"; transcript_id "G6186.7";
chr3	PacBio	CDS	197065276	197065448	.	-	.	gene_id "ENSG00000075711"; transcript_id "G6186.7";
chr3	PacBio	CDS	197065708	197065809	.	-	.	gene_id "ENSG00000075711"; transcript_id "G6186.7";
chr3	PacBio	CDS	197066704	197066754	.	-	.	gene_id "ENSG00000075711"; transcript_id "G6186.7";
chr3	PacBio	CDS	197069219	197069260	.	-	.	gene_id "ENSG00000075711"; transcript_id "G6186.7";
chr3	PacBio	CDS	197076586	197076682	.	-	.	gene_id "ENSG00000075711"; transcript_id "G6186.7";
chr3	PacBio	CDS	197081051	197081117	.	-	.	gene_id "ENSG00000075711"; transcript_id "G6186.7";
chr3	PacBio	CDS	197085580	197085756	.	-	.	gene_id "ENSG00000075711"; transcript_id "G6186.7";
chr3	PacBio	CDS	197090912	197091026	.	-	.	gene_id "ENSG00000075711"; transcript_id "G6186.7";
chr3	PacBio	CDS	197104903	197105005	.	-	.	gene_id "ENSG00000075711"; transcript_id "G6186.7";
chr3	PacBio	CDS	197115927	197116083	.	-	.	gene_id "ENSG00000075711"; transcript_id "G6186.7";
chr3	PacBio	CDS	197119410	197119530	.	-	.	gene_id "ENSG00000075711"; transcript_id "G6186.7";
chr3	PacBio	CDS	197130527	197130671	.	-	.	gene_id "ENSG00000075711"; transcript_id "G6186.7";
chr3	PacBio	CDS	197136542	197136678	.	-	.	gene_id "ENSG00000075711"; transcript_id "G6186.7";
chr3	PacBio	CDS	197138222	197138391	.	-	.	gene_id "ENSG00000075711"; transcript_id "G6186.7";
chr3	PacBio	CDS	197140140	197140264	.	-	.	gene_id "ENSG00000075711"; transcript_id "G6186.7";
chr3	PacBio	CDS	197142718	197142768	.	-	.	gene_id "ENSG00000075711"; transcript_id "G6186.7";
chr3	PacBio	CDS	197149743	197149796	.	-	.	gene_id "ENSG00000075711"; transcript_id "G6186.7";
chr3	PacBio	CDS	197161640	197161738	.	-	.	gene_id "ENSG00000075711"; transcript_id "G6186.7";
chr3	PacBio	CDS	197194425	197194589	.	-	.	gene_id "ENSG00000075711"; transcript_id "G6186.7";
chr3	PacBio	CDS	197282679	197282845	.	-	.	gene_id "ENSG00000075711"; transcript_id "G6186.7";
chr3	PacBio	CDS	197296346	197296477	.	-	.	gene_id "ENSG00000075711"; transcript_id "G6186.7";
chr3	PacBio	CDS	197297186	197297204	.	-	.	gene_id "ENSG00000075711"; transcript_id "G6186.7";
chr3	PacBio	transcript	197509785	197555972	.	-	.	gene_id "ENSG00000161267"; transcript_id "G6187.1";
chr3	PacBio	exon	197509785	197512364	.	-	.	gene_id "ENSG00000161267"; transcript_id "G6187.1";
chr3	PacBio	exon	197514264	197514416	.	-	.	gene_id "ENSG00000161267"; transcript_id "G6187.1";
chr3	PacBio	exon	197522640	197522781	.	-	.	gene_id "ENSG00000161267"; transcript_id "G6187.1";
chr3	PacBio	exon	197532412	197532522	.	-	.	gene_id "ENSG00000161267"; transcript_id "G6187.1";
chr3	PacBio	exon	197533489	197533561	.	-	.	gene_id "ENSG00000161267"; transcript_id "G6187.1";
chr3	PacBio	exon	197546361	197546486	.	-	.	gene_id "ENSG00000161267"; transcript_id "G6187.1";
chr3	PacBio	exon	197555781	197555972	.	-	.	gene_id "ENSG00000161267"; transcript_id "G6187.1";
chr3	PacBio	CDS	197511895	197512364	.	-	.	gene_id "ENSG00000161267"; transcript_id "G6187.1";
chr3	PacBio	CDS	197514264	197514416	.	-	.	gene_id "ENSG00000161267"; transcript_id "G6187.1";
chr3	PacBio	CDS	197522640	197522781	.	-	.	gene_id "ENSG00000161267"; transcript_id "G6187.1";
chr3	PacBio	CDS	197532412	197532522	.	-	.	gene_id "ENSG00000161267"; transcript_id "G6187.1";
chr3	PacBio	CDS	197533489	197533561	.	-	.	gene_id "ENSG00000161267"; transcript_id "G6187.1";
chr3	PacBio	CDS	197546361	197546443	.	-	.	gene_id "ENSG00000161267"; transcript_id "G6187.1";
chr3	PacBio	transcript	197511576	197555968	.	-	.	gene_id "ENSG00000161267"; transcript_id "G6187.2";
chr3	PacBio	exon	197511576	197512364	.	-	.	gene_id "ENSG00000161267"; transcript_id "G6187.2";
chr3	PacBio	exon	197514264	197514416	.	-	.	gene_id "ENSG00000161267"; transcript_id "G6187.2";
chr3	PacBio	exon	197522640	197522781	.	-	.	gene_id "ENSG00000161267"; transcript_id "G6187.2";
chr3	PacBio	exon	197532412	197532522	.	-	.	gene_id "ENSG00000161267"; transcript_id "G6187.2";
chr3	PacBio	exon	197533489	197533561	.	-	.	gene_id "ENSG00000161267"; transcript_id "G6187.2";
chr3	PacBio	exon	197555781	197555968	.	-	.	gene_id "ENSG00000161267"; transcript_id "G6187.2";
chr3	PacBio	CDS	197511895	197512364	.	-	.	gene_id "ENSG00000161267"; transcript_id "G6187.2";
chr3	PacBio	CDS	197514264	197514416	.	-	.	gene_id "ENSG00000161267"; transcript_id "G6187.2";
chr3	PacBio	CDS	197522640	197522781	.	-	.	gene_id "ENSG00000161267"; transcript_id "G6187.2";
chr3	PacBio	CDS	197532412	197532417	.	-	.	gene_id "ENSG00000161267"; transcript_id "G6187.2";
chr3	PacBio	transcript	197511578	197555986	.	-	.	gene_id "ENSG00000161267"; transcript_id "G6187.3";
chr3	PacBio	exon	197511578	197512364	.	-	.	gene_id "ENSG00000161267"; transcript_id "G6187.3";
chr3	PacBio	exon	197514264	197514416	.	-	.	gene_id "ENSG00000161267"; transcript_id "G6187.3";
chr3	PacBio	exon	197522640	197522781	.	-	.	gene_id "ENSG00000161267"; transcript_id "G6187.3";
chr3	PacBio	exon	197532412	197532522	.	-	.	gene_id "ENSG00000161267"; transcript_id "G6187.3";
chr3	PacBio	exon	197533489	197533561	.	-	.	gene_id "ENSG00000161267"; transcript_id "G6187.3";
chr3	PacBio	exon	197546361	197546486	.	-	.	gene_id "ENSG00000161267"; transcript_id "G6187.3";
chr3	PacBio	exon	197555781	197555986	.	-	.	gene_id "ENSG00000161267"; transcript_id "G6187.3";
chr3	PacBio	CDS	197511895	197512364	.	-	.	gene_id "ENSG00000161267"; transcript_id "G6187.3";
chr3	PacBio	CDS	197514264	197514416	.	-	.	gene_id "ENSG00000161267"; transcript_id "G6187.3";
chr3	PacBio	CDS	197522640	197522781	.	-	.	gene_id "ENSG00000161267"; transcript_id "G6187.3";
chr3	PacBio	CDS	197532412	197532522	.	-	.	gene_id "ENSG00000161267"; transcript_id "G6187.3";
chr3	PacBio	CDS	197533489	197533561	.	-	.	gene_id "ENSG00000161267"; transcript_id "G6187.3";
chr3	PacBio	CDS	197546361	197546443	.	-	.	gene_id "ENSG00000161267"; transcript_id "G6187.3";
chr3	PacBio	transcript	197671987	197736889	.	-	.	gene_id "ENSG00000145016"; transcript_id "G6188.1";
chr3	PacBio	exon	197671987	197675196	.	-	.	gene_id "ENSG00000145016"; transcript_id "G6188.1";
chr3	PacBio	exon	197675422	197675515	.	-	.	gene_id "ENSG00000145016"; transcript_id "G6188.1";
chr3	PacBio	exon	197676885	197677038	.	-	.	gene_id "ENSG00000145016"; transcript_id "G6188.1";
chr3	PacBio	exon	197677480	197677541	.	-	.	gene_id "ENSG00000145016"; transcript_id "G6188.1";
chr3	PacBio	exon	197681129	197681367	.	-	.	gene_id "ENSG00000145016"; transcript_id "G6188.1";
chr3	PacBio	exon	197681835	197681899	.	-	.	gene_id "ENSG00000145016"; transcript_id "G6188.1";
chr3	PacBio	exon	197682470	197682615	.	-	.	gene_id "ENSG00000145016"; transcript_id "G6188.1";
chr3	PacBio	exon	197683307	197683439	.	-	.	gene_id "ENSG00000145016"; transcript_id "G6188.1";
chr3	PacBio	exon	197684157	197684217	.	-	.	gene_id "ENSG00000145016"; transcript_id "G6188.1";
chr3	PacBio	exon	197693715	197693816	.	-	.	gene_id "ENSG00000145016"; transcript_id "G6188.1";
chr3	PacBio	exon	197694375	197694585	.	-	.	gene_id "ENSG00000145016"; transcript_id "G6188.1";
chr3	PacBio	exon	197695866	197695981	.	-	.	gene_id "ENSG00000145016"; transcript_id "G6188.1";
chr3	PacBio	exon	197696954	197697049	.	-	.	gene_id "ENSG00000145016"; transcript_id "G6188.1";
chr3	PacBio	exon	197700613	197701146	.	-	.	gene_id "ENSG00000145016"; transcript_id "G6188.1";
chr3	PacBio	exon	197701708	197701864	.	-	.	gene_id "ENSG00000145016"; transcript_id "G6188.1";
chr3	PacBio	exon	197703548	197703654	.	-	.	gene_id "ENSG00000145016"; transcript_id "G6188.1";
chr3	PacBio	exon	197704542	197704701	.	-	.	gene_id "ENSG00000145016"; transcript_id "G6188.1";
chr3	PacBio	exon	197705092	197705175	.	-	.	gene_id "ENSG00000145016"; transcript_id "G6188.1";
chr3	PacBio	exon	197717977	197718130	.	-	.	gene_id "ENSG00000145016"; transcript_id "G6188.1";
chr3	PacBio	exon	197736655	197736889	.	-	.	gene_id "ENSG00000145016"; transcript_id "G6188.1";
chr3	PacBio	CDS	197675018	197675196	.	-	.	gene_id "ENSG00000145016"; transcript_id "G6188.1";
chr3	PacBio	CDS	197675422	197675515	.	-	.	gene_id "ENSG00000145016"; transcript_id "G6188.1";
chr3	PacBio	CDS	197676885	197677038	.	-	.	gene_id "ENSG00000145016"; transcript_id "G6188.1";
chr3	PacBio	CDS	197677480	197677541	.	-	.	gene_id "ENSG00000145016"; transcript_id "G6188.1";
chr3	PacBio	CDS	197681129	197681367	.	-	.	gene_id "ENSG00000145016"; transcript_id "G6188.1";
chr3	PacBio	CDS	197681835	197681899	.	-	.	gene_id "ENSG00000145016"; transcript_id "G6188.1";
chr3	PacBio	CDS	197682470	197682615	.	-	.	gene_id "ENSG00000145016"; transcript_id "G6188.1";
chr3	PacBio	CDS	197683307	197683439	.	-	.	gene_id "ENSG00000145016"; transcript_id "G6188.1";
chr3	PacBio	CDS	197684157	197684217	.	-	.	gene_id "ENSG00000145016"; transcript_id "G6188.1";
chr3	PacBio	CDS	197693715	197693816	.	-	.	gene_id "ENSG00000145016"; transcript_id "G6188.1";
chr3	PacBio	CDS	197694375	197694585	.	-	.	gene_id "ENSG00000145016"; transcript_id "G6188.1";
chr3	PacBio	CDS	197695866	197695981	.	-	.	gene_id "ENSG00000145016"; transcript_id "G6188.1";
chr3	PacBio	CDS	197696954	197697049	.	-	.	gene_id "ENSG00000145016"; transcript_id "G6188.1";
chr3	PacBio	CDS	197700613	197701146	.	-	.	gene_id "ENSG00000145016"; transcript_id "G6188.1";
chr3	PacBio	CDS	197701708	197701864	.	-	.	gene_id "ENSG00000145016"; transcript_id "G6188.1";
chr3	PacBio	CDS	197703548	197703654	.	-	.	gene_id "ENSG00000145016"; transcript_id "G6188.1";
chr3	PacBio	CDS	197704542	197704701	.	-	.	gene_id "ENSG00000145016"; transcript_id "G6188.1";
chr3	PacBio	CDS	197705092	197705175	.	-	.	gene_id "ENSG00000145016"; transcript_id "G6188.1";
chr3	PacBio	CDS	197717977	197718130	.	-	.	gene_id "ENSG00000145016"; transcript_id "G6188.1";
chr3	PacBio	CDS	197736655	197736698	.	-	.	gene_id "ENSG00000145016"; transcript_id "G6188.1";
chr3	PacBio	transcript	197674007	197736862	.	-	.	gene_id "ENSG00000145016"; transcript_id "G6188.2";
chr3	PacBio	exon	197674007	197675196	.	-	.	gene_id "ENSG00000145016"; transcript_id "G6188.2";
chr3	PacBio	exon	197675422	197675515	.	-	.	gene_id "ENSG00000145016"; transcript_id "G6188.2";
chr3	PacBio	exon	197676885	197677038	.	-	.	gene_id "ENSG00000145016"; transcript_id "G6188.2";
chr3	PacBio	exon	197677480	197677541	.	-	.	gene_id "ENSG00000145016"; transcript_id "G6188.2";
chr3	PacBio	exon	197681129	197681367	.	-	.	gene_id "ENSG00000145016"; transcript_id "G6188.2";
chr3	PacBio	exon	197681835	197681899	.	-	.	gene_id "ENSG00000145016"; transcript_id "G6188.2";
chr3	PacBio	exon	197682470	197682615	.	-	.	gene_id "ENSG00000145016"; transcript_id "G6188.2";
chr3	PacBio	exon	197683307	197683439	.	-	.	gene_id "ENSG00000145016"; transcript_id "G6188.2";
chr3	PacBio	exon	197684157	197684217	.	-	.	gene_id "ENSG00000145016"; transcript_id "G6188.2";
chr3	PacBio	exon	197693715	197693816	.	-	.	gene_id "ENSG00000145016"; transcript_id "G6188.2";
chr3	PacBio	exon	197694375	197694585	.	-	.	gene_id "ENSG00000145016"; transcript_id "G6188.2";
chr3	PacBio	exon	197695866	197695981	.	-	.	gene_id "ENSG00000145016"; transcript_id "G6188.2";
chr3	PacBio	exon	197696954	197697049	.	-	.	gene_id "ENSG00000145016"; transcript_id "G6188.2";
chr3	PacBio	exon	197700613	197701146	.	-	.	gene_id "ENSG00000145016"; transcript_id "G6188.2";
chr3	PacBio	exon	197701708	197701864	.	-	.	gene_id "ENSG00000145016"; transcript_id "G6188.2";
chr3	PacBio	exon	197703548	197703654	.	-	.	gene_id "ENSG00000145016"; transcript_id "G6188.2";
chr3	PacBio	exon	197704542	197704701	.	-	.	gene_id "ENSG00000145016"; transcript_id "G6188.2";
chr3	PacBio	exon	197705092	197705175	.	-	.	gene_id "ENSG00000145016"; transcript_id "G6188.2";
chr3	PacBio	exon	197717977	197718130	.	-	.	gene_id "ENSG00000145016"; transcript_id "G6188.2";
chr3	PacBio	exon	197736655	197736862	.	-	.	gene_id "ENSG00000145016"; transcript_id "G6188.2";
chr3	PacBio	CDS	197675018	197675196	.	-	.	gene_id "ENSG00000145016"; transcript_id "G6188.2";
chr3	PacBio	CDS	197675422	197675515	.	-	.	gene_id "ENSG00000145016"; transcript_id "G6188.2";
chr3	PacBio	CDS	197676885	197677038	.	-	.	gene_id "ENSG00000145016"; transcript_id "G6188.2";
chr3	PacBio	CDS	197677480	197677541	.	-	.	gene_id "ENSG00000145016"; transcript_id "G6188.2";
chr3	PacBio	CDS	197681129	197681367	.	-	.	gene_id "ENSG00000145016"; transcript_id "G6188.2";
chr3	PacBio	CDS	197681835	197681899	.	-	.	gene_id "ENSG00000145016"; transcript_id "G6188.2";
chr3	PacBio	CDS	197682470	197682615	.	-	.	gene_id "ENSG00000145016"; transcript_id "G6188.2";
chr3	PacBio	CDS	197683307	197683439	.	-	.	gene_id "ENSG00000145016"; transcript_id "G6188.2";
chr3	PacBio	CDS	197684157	197684217	.	-	.	gene_id "ENSG00000145016"; transcript_id "G6188.2";
chr3	PacBio	CDS	197693715	197693816	.	-	.	gene_id "ENSG00000145016"; transcript_id "G6188.2";
chr3	PacBio	CDS	197694375	197694585	.	-	.	gene_id "ENSG00000145016"; transcript_id "G6188.2";
chr3	PacBio	CDS	197695866	197695981	.	-	.	gene_id "ENSG00000145016"; transcript_id "G6188.2";
chr3	PacBio	CDS	197696954	197697049	.	-	.	gene_id "ENSG00000145016"; transcript_id "G6188.2";
chr3	PacBio	CDS	197700613	197701146	.	-	.	gene_id "ENSG00000145016"; transcript_id "G6188.2";
chr3	PacBio	CDS	197701708	197701864	.	-	.	gene_id "ENSG00000145016"; transcript_id "G6188.2";
chr3	PacBio	CDS	197703548	197703654	.	-	.	gene_id "ENSG00000145016"; transcript_id "G6188.2";
chr3	PacBio	CDS	197704542	197704701	.	-	.	gene_id "ENSG00000145016"; transcript_id "G6188.2";
chr3	PacBio	CDS	197705092	197705175	.	-	.	gene_id "ENSG00000145016"; transcript_id "G6188.2";
chr3	PacBio	CDS	197717977	197718130	.	-	.	gene_id "ENSG00000145016"; transcript_id "G6188.2";
chr3	PacBio	CDS	197736655	197736698	.	-	.	gene_id "ENSG00000145016"; transcript_id "G6188.2";
chr3	PacBio	transcript	197689046	197693370	.	-	.	gene_id "ENSG00000145016"; transcript_id "G6189.1";
chr3	PacBio	exon	197689046	197693370	.	-	.	gene_id "ENSG00000145016"; transcript_id "G6189.1";
chr3	PacBio	CDS	197690110	197690412	.	-	.	gene_id "ENSG00000145016"; transcript_id "G6189.1";
chr3	PacBio	transcript	197694029	197736920	.	-	.	gene_id "ENSG00000145016"; transcript_id "G6188.4";
chr3	PacBio	exon	197694029	197694585	.	-	.	gene_id "ENSG00000145016"; transcript_id "G6188.4";
chr3	PacBio	exon	197695866	197695981	.	-	.	gene_id "ENSG00000145016"; transcript_id "G6188.4";
chr3	PacBio	exon	197696954	197697049	.	-	.	gene_id "ENSG00000145016"; transcript_id "G6188.4";
chr3	PacBio	exon	197700613	197701146	.	-	.	gene_id "ENSG00000145016"; transcript_id "G6188.4";
chr3	PacBio	exon	197701708	197701864	.	-	.	gene_id "ENSG00000145016"; transcript_id "G6188.4";
chr3	PacBio	exon	197703548	197703654	.	-	.	gene_id "ENSG00000145016"; transcript_id "G6188.4";
chr3	PacBio	exon	197704542	197704701	.	-	.	gene_id "ENSG00000145016"; transcript_id "G6188.4";
chr3	PacBio	exon	197705092	197705175	.	-	.	gene_id "ENSG00000145016"; transcript_id "G6188.4";
chr3	PacBio	exon	197717977	197718130	.	-	.	gene_id "ENSG00000145016"; transcript_id "G6188.4";
chr3	PacBio	exon	197736655	197736920	.	-	.	gene_id "ENSG00000145016"; transcript_id "G6188.4";
chr3	PacBio	CDS	197694109	197694585	.	-	.	gene_id "ENSG00000145016"; transcript_id "G6188.4";
chr3	PacBio	CDS	197695866	197695981	.	-	.	gene_id "ENSG00000145016"; transcript_id "G6188.4";
chr3	PacBio	CDS	197696954	197697049	.	-	.	gene_id "ENSG00000145016"; transcript_id "G6188.4";
chr3	PacBio	CDS	197700613	197701146	.	-	.	gene_id "ENSG00000145016"; transcript_id "G6188.4";
chr3	PacBio	CDS	197701708	197701864	.	-	.	gene_id "ENSG00000145016"; transcript_id "G6188.4";
chr3	PacBio	CDS	197703548	197703654	.	-	.	gene_id "ENSG00000145016"; transcript_id "G6188.4";
chr3	PacBio	CDS	197704542	197704701	.	-	.	gene_id "ENSG00000145016"; transcript_id "G6188.4";
chr3	PacBio	CDS	197705092	197705175	.	-	.	gene_id "ENSG00000145016"; transcript_id "G6188.4";
chr3	PacBio	CDS	197717977	197718130	.	-	.	gene_id "ENSG00000145016"; transcript_id "G6188.4";
chr3	PacBio	CDS	197736655	197736719	.	-	.	gene_id "ENSG00000145016"; transcript_id "G6188.4";
chr3	PacBio	transcript	197699851	197736913	.	-	.	gene_id "ENSG00000145016"; transcript_id "G6188.6";
chr3	PacBio	exon	197699851	197701146	.	-	.	gene_id "ENSG00000145016"; transcript_id "G6188.6";
chr3	PacBio	exon	197701708	197701864	.	-	.	gene_id "ENSG00000145016"; transcript_id "G6188.6";
chr3	PacBio	exon	197703548	197703654	.	-	.	gene_id "ENSG00000145016"; transcript_id "G6188.6";
chr3	PacBio	exon	197704542	197704701	.	-	.	gene_id "ENSG00000145016"; transcript_id "G6188.6";
chr3	PacBio	exon	197705092	197705175	.	-	.	gene_id "ENSG00000145016"; transcript_id "G6188.6";
chr3	PacBio	exon	197736655	197736913	.	-	.	gene_id "ENSG00000145016"; transcript_id "G6188.6";
chr3	PacBio	CDS	197700566	197701146	.	-	.	gene_id "ENSG00000145016"; transcript_id "G6188.6";
chr3	PacBio	CDS	197701708	197701864	.	-	.	gene_id "ENSG00000145016"; transcript_id "G6188.6";
chr3	PacBio	CDS	197703548	197703616	.	-	.	gene_id "ENSG00000145016"; transcript_id "G6188.6";
chr3	PacBio	transcript	197699851	197736920	.	-	.	gene_id "ENSG00000145016"; transcript_id "G6188.5";
chr3	PacBio	exon	197699851	197701146	.	-	.	gene_id "ENSG00000145016"; transcript_id "G6188.5";
chr3	PacBio	exon	197701708	197701864	.	-	.	gene_id "ENSG00000145016"; transcript_id "G6188.5";
chr3	PacBio	exon	197703548	197703654	.	-	.	gene_id "ENSG00000145016"; transcript_id "G6188.5";
chr3	PacBio	exon	197704542	197704701	.	-	.	gene_id "ENSG00000145016"; transcript_id "G6188.5";
chr3	PacBio	exon	197705092	197705175	.	-	.	gene_id "ENSG00000145016"; transcript_id "G6188.5";
chr3	PacBio	exon	197717977	197718130	.	-	.	gene_id "ENSG00000145016"; transcript_id "G6188.5";
chr3	PacBio	exon	197736655	197736920	.	-	.	gene_id "ENSG00000145016"; transcript_id "G6188.5";
chr3	PacBio	CDS	197700566	197701146	.	-	.	gene_id "ENSG00000145016"; transcript_id "G6188.5";
chr3	PacBio	CDS	197701708	197701864	.	-	.	gene_id "ENSG00000145016"; transcript_id "G6188.5";
chr3	PacBio	CDS	197703548	197703654	.	-	.	gene_id "ENSG00000145016"; transcript_id "G6188.5";
chr3	PacBio	CDS	197704542	197704701	.	-	.	gene_id "ENSG00000145016"; transcript_id "G6188.5";
chr3	PacBio	CDS	197705092	197705175	.	-	.	gene_id "ENSG00000145016"; transcript_id "G6188.5";
chr3	PacBio	CDS	197717977	197718130	.	-	.	gene_id "ENSG00000145016"; transcript_id "G6188.5";
chr3	PacBio	CDS	197736655	197736719	.	-	.	gene_id "ENSG00000145016"; transcript_id "G6188.5";
chr3	PacBio	transcript	197699853	197702544	.	-	.	gene_id "ENSG00000145016"; transcript_id "G6188.7";
chr3	PacBio	exon	197699853	197702544	.	-	.	gene_id "ENSG00000145016"; transcript_id "G6188.7";
chr3	PacBio	CDS	197700566	197700994	.	-	.	gene_id "ENSG00000145016"; transcript_id "G6188.7";
chr3	PacBio	transcript	197749873	197784295	.	+	.	gene_id "ENSG00000122068"; transcript_id "G6190.4";
chr3	PacBio	exon	197749873	197750074	.	+	.	gene_id "ENSG00000122068"; transcript_id "G6190.4";
chr3	PacBio	exon	197756426	197756557	.	+	.	gene_id "ENSG00000122068"; transcript_id "G6190.4";
chr3	PacBio	exon	197768439	197768587	.	+	.	gene_id "ENSG00000122068"; transcript_id "G6190.4";
chr3	PacBio	exon	197770132	197770244	.	+	.	gene_id "ENSG00000122068"; transcript_id "G6190.4";
chr3	PacBio	exon	197776927	197777001	.	+	.	gene_id "ENSG00000122068"; transcript_id "G6190.4";
chr3	PacBio	exon	197778338	197778464	.	+	.	gene_id "ENSG00000122068"; transcript_id "G6190.4";
chr3	PacBio	exon	197781811	197784295	.	+	.	gene_id "ENSG00000122068"; transcript_id "G6190.4";
chr3	PacBio	CDS	197749972	197750074	.	+	.	gene_id "ENSG00000122068"; transcript_id "G6190.4";
chr3	PacBio	CDS	197756426	197756557	.	+	.	gene_id "ENSG00000122068"; transcript_id "G6190.4";
chr3	PacBio	CDS	197768439	197768587	.	+	.	gene_id "ENSG00000122068"; transcript_id "G6190.4";
chr3	PacBio	CDS	197770132	197770244	.	+	.	gene_id "ENSG00000122068"; transcript_id "G6190.4";
chr3	PacBio	CDS	197776927	197777001	.	+	.	gene_id "ENSG00000122068"; transcript_id "G6190.4";
chr3	PacBio	CDS	197778338	197778464	.	+	.	gene_id "ENSG00000122068"; transcript_id "G6190.4";
chr3	PacBio	CDS	197781811	197781909	.	+	.	gene_id "ENSG00000122068"; transcript_id "G6190.4";
chr3	PacBio	transcript	197749883	197784313	.	+	.	gene_id "ENSG00000122068"; transcript_id "G6190.7";
chr3	PacBio	exon	197749883	197750074	.	+	.	gene_id "ENSG00000122068"; transcript_id "G6190.7";
chr3	PacBio	exon	197756426	197756557	.	+	.	gene_id "ENSG00000122068"; transcript_id "G6190.7";
chr3	PacBio	exon	197768439	197768587	.	+	.	gene_id "ENSG00000122068"; transcript_id "G6190.7";
chr3	PacBio	exon	197770132	197770244	.	+	.	gene_id "ENSG00000122068"; transcript_id "G6190.7";
chr3	PacBio	exon	197773403	197773499	.	+	.	gene_id "ENSG00000122068"; transcript_id "G6190.7";
chr3	PacBio	exon	197776927	197777001	.	+	.	gene_id "ENSG00000122068"; transcript_id "G6190.7";
chr3	PacBio	exon	197778338	197778464	.	+	.	gene_id "ENSG00000122068"; transcript_id "G6190.7";
chr3	PacBio	exon	197781811	197784313	.	+	.	gene_id "ENSG00000122068"; transcript_id "G6190.7";
chr3	PacBio	CDS	197749972	197750074	.	+	.	gene_id "ENSG00000122068"; transcript_id "G6190.7";
chr3	PacBio	CDS	197756426	197756557	.	+	.	gene_id "ENSG00000122068"; transcript_id "G6190.7";
chr3	PacBio	CDS	197768439	197768587	.	+	.	gene_id "ENSG00000122068"; transcript_id "G6190.7";
chr3	PacBio	CDS	197770132	197770244	.	+	.	gene_id "ENSG00000122068"; transcript_id "G6190.7";
chr3	PacBio	CDS	197773403	197773499	.	+	.	gene_id "ENSG00000122068"; transcript_id "G6190.7";
chr3	PacBio	CDS	197776927	197776974	.	+	.	gene_id "ENSG00000122068"; transcript_id "G6190.7";
chr3	PacBio	transcript	197791226	197855935	.	+	.	gene_id "ENSG00000186001"; transcript_id "G6191.1";
chr3	PacBio	exon	197791226	197791540	.	+	.	gene_id "ENSG00000186001"; transcript_id "G6191.1";
chr3	PacBio	exon	197814908	197815052	.	+	.	gene_id "ENSG00000186001"; transcript_id "G6191.1";
chr3	PacBio	exon	197817176	197817302	.	+	.	gene_id "ENSG00000186001"; transcript_id "G6191.1";
chr3	PacBio	exon	197820325	197820430	.	+	.	gene_id "ENSG00000186001"; transcript_id "G6191.1";
chr3	PacBio	exon	197826878	197827014	.	+	.	gene_id "ENSG00000186001"; transcript_id "G6191.1";
chr3	PacBio	exon	197829564	197829673	.	+	.	gene_id "ENSG00000186001"; transcript_id "G6191.1";
chr3	PacBio	exon	197830770	197830863	.	+	.	gene_id "ENSG00000186001"; transcript_id "G6191.1";
chr3	PacBio	exon	197832197	197832317	.	+	.	gene_id "ENSG00000186001"; transcript_id "G6191.1";
chr3	PacBio	exon	197835674	197835822	.	+	.	gene_id "ENSG00000186001"; transcript_id "G6191.1";
chr3	PacBio	exon	197839321	197839397	.	+	.	gene_id "ENSG00000186001"; transcript_id "G6191.1";
chr3	PacBio	exon	197847409	197847460	.	+	.	gene_id "ENSG00000186001"; transcript_id "G6191.1";
chr3	PacBio	exon	197847872	197848021	.	+	.	gene_id "ENSG00000186001"; transcript_id "G6191.1";
chr3	PacBio	exon	197852561	197852620	.	+	.	gene_id "ENSG00000186001"; transcript_id "G6191.1";
chr3	PacBio	exon	197854392	197854445	.	+	.	gene_id "ENSG00000186001"; transcript_id "G6191.1";
chr3	PacBio	exon	197855451	197855935	.	+	.	gene_id "ENSG00000186001"; transcript_id "G6191.1";
chr3	PacBio	CDS	197791279	197791540	.	+	.	gene_id "ENSG00000186001"; transcript_id "G6191.1";
chr3	PacBio	CDS	197814908	197815052	.	+	.	gene_id "ENSG00000186001"; transcript_id "G6191.1";
chr3	PacBio	CDS	197817176	197817302	.	+	.	gene_id "ENSG00000186001"; transcript_id "G6191.1";
chr3	PacBio	CDS	197820325	197820430	.	+	.	gene_id "ENSG00000186001"; transcript_id "G6191.1";
chr3	PacBio	CDS	197826878	197827014	.	+	.	gene_id "ENSG00000186001"; transcript_id "G6191.1";
chr3	PacBio	CDS	197829564	197829673	.	+	.	gene_id "ENSG00000186001"; transcript_id "G6191.1";
chr3	PacBio	CDS	197830770	197830863	.	+	.	gene_id "ENSG00000186001"; transcript_id "G6191.1";
chr3	PacBio	CDS	197832197	197832317	.	+	.	gene_id "ENSG00000186001"; transcript_id "G6191.1";
chr3	PacBio	CDS	197835674	197835822	.	+	.	gene_id "ENSG00000186001"; transcript_id "G6191.1";
chr3	PacBio	CDS	197839321	197839397	.	+	.	gene_id "ENSG00000186001"; transcript_id "G6191.1";
chr3	PacBio	CDS	197847409	197847460	.	+	.	gene_id "ENSG00000186001"; transcript_id "G6191.1";
chr3	PacBio	CDS	197847872	197848021	.	+	.	gene_id "ENSG00000186001"; transcript_id "G6191.1";
chr3	PacBio	CDS	197852561	197852620	.	+	.	gene_id "ENSG00000186001"; transcript_id "G6191.1";
chr3	PacBio	CDS	197854392	197854445	.	+	.	gene_id "ENSG00000186001"; transcript_id "G6191.1";
chr3	PacBio	CDS	197855451	197855459	.	+	.	gene_id "ENSG00000186001"; transcript_id "G6191.1";
chr3	PacBio	transcript	197791254	197857891	.	+	.	gene_id "ENSG00000186001"; transcript_id "G6191.2";
chr3	PacBio	exon	197791254	197791540	.	+	.	gene_id "ENSG00000186001"; transcript_id "G6191.2";
chr3	PacBio	exon	197814908	197815052	.	+	.	gene_id "ENSG00000186001"; transcript_id "G6191.2";
chr3	PacBio	exon	197817176	197817302	.	+	.	gene_id "ENSG00000186001"; transcript_id "G6191.2";
chr3	PacBio	exon	197820325	197820430	.	+	.	gene_id "ENSG00000186001"; transcript_id "G6191.2";
chr3	PacBio	exon	197826878	197827014	.	+	.	gene_id "ENSG00000186001"; transcript_id "G6191.2";
chr3	PacBio	exon	197829564	197829673	.	+	.	gene_id "ENSG00000186001"; transcript_id "G6191.2";
chr3	PacBio	exon	197830770	197830863	.	+	.	gene_id "ENSG00000186001"; transcript_id "G6191.2";
chr3	PacBio	exon	197832197	197832317	.	+	.	gene_id "ENSG00000186001"; transcript_id "G6191.2";
chr3	PacBio	exon	197835674	197835822	.	+	.	gene_id "ENSG00000186001"; transcript_id "G6191.2";
chr3	PacBio	exon	197839321	197839397	.	+	.	gene_id "ENSG00000186001"; transcript_id "G6191.2";
chr3	PacBio	exon	197847409	197847460	.	+	.	gene_id "ENSG00000186001"; transcript_id "G6191.2";
chr3	PacBio	exon	197847872	197848021	.	+	.	gene_id "ENSG00000186001"; transcript_id "G6191.2";
chr3	PacBio	exon	197852561	197852620	.	+	.	gene_id "ENSG00000186001"; transcript_id "G6191.2";
chr3	PacBio	exon	197854392	197854445	.	+	.	gene_id "ENSG00000186001"; transcript_id "G6191.2";
chr3	PacBio	exon	197855451	197857891	.	+	.	gene_id "ENSG00000186001"; transcript_id "G6191.2";
chr3	PacBio	CDS	197791279	197791540	.	+	.	gene_id "ENSG00000186001"; transcript_id "G6191.2";
chr3	PacBio	CDS	197814908	197815052	.	+	.	gene_id "ENSG00000186001"; transcript_id "G6191.2";
chr3	PacBio	CDS	197817176	197817302	.	+	.	gene_id "ENSG00000186001"; transcript_id "G6191.2";
chr3	PacBio	CDS	197820325	197820430	.	+	.	gene_id "ENSG00000186001"; transcript_id "G6191.2";
chr3	PacBio	CDS	197826878	197827014	.	+	.	gene_id "ENSG00000186001"; transcript_id "G6191.2";
chr3	PacBio	CDS	197829564	197829673	.	+	.	gene_id "ENSG00000186001"; transcript_id "G6191.2";
chr3	PacBio	CDS	197830770	197830863	.	+	.	gene_id "ENSG00000186001"; transcript_id "G6191.2";
chr3	PacBio	CDS	197832197	197832317	.	+	.	gene_id "ENSG00000186001"; transcript_id "G6191.2";
chr3	PacBio	CDS	197835674	197835822	.	+	.	gene_id "ENSG00000186001"; transcript_id "G6191.2";
chr3	PacBio	CDS	197839321	197839397	.	+	.	gene_id "ENSG00000186001"; transcript_id "G6191.2";
chr3	PacBio	CDS	197847409	197847460	.	+	.	gene_id "ENSG00000186001"; transcript_id "G6191.2";
chr3	PacBio	CDS	197847872	197848021	.	+	.	gene_id "ENSG00000186001"; transcript_id "G6191.2";
chr3	PacBio	CDS	197852561	197852620	.	+	.	gene_id "ENSG00000186001"; transcript_id "G6191.2";
chr3	PacBio	CDS	197854392	197854445	.	+	.	gene_id "ENSG00000186001"; transcript_id "G6191.2";
chr3	PacBio	CDS	197855451	197855459	.	+	.	gene_id "ENSG00000186001"; transcript_id "G6191.2";
chr3	PacBio	transcript	197828844	197831360	.	+	.	gene_id "ENSG00000186001"; transcript_id "G6191.6";
chr3	PacBio	exon	197828844	197831360	.	+	.	gene_id "ENSG00000186001"; transcript_id "G6191.6";
chr4	PacBio	transcript	337776	376091	.	+	.	gene_id "ENSG00000131127"; transcript_id "G6194.1";
chr4	PacBio	exon	337776	337986	.	+	.	gene_id "ENSG00000131127"; transcript_id "G6194.1";
chr4	PacBio	exon	343782	343908	.	+	.	gene_id "ENSG00000131127"; transcript_id "G6194.1";
chr4	PacBio	exon	344335	344430	.	+	.	gene_id "ENSG00000131127"; transcript_id "G6194.1";
chr4	PacBio	exon	372664	376091	.	+	.	gene_id "ENSG00000131127"; transcript_id "G6194.1";
chr4	PacBio	CDS	337984	337986	.	+	.	gene_id "ENSG00000131127"; transcript_id "G6194.1";
chr4	PacBio	CDS	343782	343908	.	+	.	gene_id "ENSG00000131127"; transcript_id "G6194.1";
chr4	PacBio	CDS	344335	344430	.	+	.	gene_id "ENSG00000131127"; transcript_id "G6194.1";
chr4	PacBio	CDS	372664	373862	.	+	.	gene_id "ENSG00000131127"; transcript_id "G6194.1";
chr4	PacBio	transcript	337779	375090	.	+	.	gene_id "ENSG00000131127"; transcript_id "G6194.2";
chr4	PacBio	exon	337779	337986	.	+	.	gene_id "ENSG00000131127"; transcript_id "G6194.2";
chr4	PacBio	exon	343782	343908	.	+	.	gene_id "ENSG00000131127"; transcript_id "G6194.2";
chr4	PacBio	exon	344335	344430	.	+	.	gene_id "ENSG00000131127"; transcript_id "G6194.2";
chr4	PacBio	exon	372664	375090	.	+	.	gene_id "ENSG00000131127"; transcript_id "G6194.2";
chr4	PacBio	CDS	337984	337986	.	+	.	gene_id "ENSG00000131127"; transcript_id "G6194.2";
chr4	PacBio	CDS	343782	343908	.	+	.	gene_id "ENSG00000131127"; transcript_id "G6194.2";
chr4	PacBio	CDS	344335	344430	.	+	.	gene_id "ENSG00000131127"; transcript_id "G6194.2";
chr4	PacBio	CDS	372664	373862	.	+	.	gene_id "ENSG00000131127"; transcript_id "G6194.2";
chr4	PacBio	transcript	337779	376432	.	+	.	gene_id "ENSG00000131127"; transcript_id "G6194.3";
chr4	PacBio	exon	337779	337986	.	+	.	gene_id "ENSG00000131127"; transcript_id "G6194.3";
chr4	PacBio	exon	343782	343908	.	+	.	gene_id "ENSG00000131127"; transcript_id "G6194.3";
chr4	PacBio	exon	344335	344430	.	+	.	gene_id "ENSG00000131127"; transcript_id "G6194.3";
chr4	PacBio	exon	372664	376432	.	+	.	gene_id "ENSG00000131127"; transcript_id "G6194.3";
chr4	PacBio	CDS	337984	337986	.	+	.	gene_id "ENSG00000131127"; transcript_id "G6194.3";
chr4	PacBio	CDS	343782	343908	.	+	.	gene_id "ENSG00000131127"; transcript_id "G6194.3";
chr4	PacBio	CDS	344335	344430	.	+	.	gene_id "ENSG00000131127"; transcript_id "G6194.3";
chr4	PacBio	CDS	372664	373862	.	+	.	gene_id "ENSG00000131127"; transcript_id "G6194.3";
chr4	PacBio	transcript	337779	376709	.	+	.	gene_id "ENSG00000131127"; transcript_id "G6194.4";
chr4	PacBio	exon	337779	337986	.	+	.	gene_id "ENSG00000131127"; transcript_id "G6194.4";
chr4	PacBio	exon	343782	343908	.	+	.	gene_id "ENSG00000131127"; transcript_id "G6194.4";
chr4	PacBio	exon	344335	344430	.	+	.	gene_id "ENSG00000131127"; transcript_id "G6194.4";
chr4	PacBio	exon	372664	376709	.	+	.	gene_id "ENSG00000131127"; transcript_id "G6194.4";
chr4	PacBio	CDS	337984	337986	.	+	.	gene_id "ENSG00000131127"; transcript_id "G6194.4";
chr4	PacBio	CDS	343782	343908	.	+	.	gene_id "ENSG00000131127"; transcript_id "G6194.4";
chr4	PacBio	CDS	344335	344430	.	+	.	gene_id "ENSG00000131127"; transcript_id "G6194.4";
chr4	PacBio	CDS	372664	373862	.	+	.	gene_id "ENSG00000131127"; transcript_id "G6194.4";
chr4	PacBio	transcript	337780	375107	.	+	.	gene_id "ENSG00000131127"; transcript_id "G6194.5";
chr4	PacBio	exon	337780	338614	.	+	.	gene_id "ENSG00000131127"; transcript_id "G6194.5";
chr4	PacBio	exon	343782	343908	.	+	.	gene_id "ENSG00000131127"; transcript_id "G6194.5";
chr4	PacBio	exon	344335	344430	.	+	.	gene_id "ENSG00000131127"; transcript_id "G6194.5";
chr4	PacBio	exon	372664	375107	.	+	.	gene_id "ENSG00000131127"; transcript_id "G6194.5";
chr4	PacBio	CDS	343875	343908	.	+	.	gene_id "ENSG00000131127"; transcript_id "G6194.5";
chr4	PacBio	CDS	344335	344430	.	+	.	gene_id "ENSG00000131127"; transcript_id "G6194.5";
chr4	PacBio	CDS	372664	373862	.	+	.	gene_id "ENSG00000131127"; transcript_id "G6194.5";
chr4	PacBio	transcript	337782	376286	.	+	.	gene_id "ENSG00000131127"; transcript_id "G6194.6";
chr4	PacBio	exon	337782	337986	.	+	.	gene_id "ENSG00000131127"; transcript_id "G6194.6";
chr4	PacBio	exon	343782	343908	.	+	.	gene_id "ENSG00000131127"; transcript_id "G6194.6";
chr4	PacBio	exon	344335	344430	.	+	.	gene_id "ENSG00000131127"; transcript_id "G6194.6";
chr4	PacBio	exon	372664	376286	.	+	.	gene_id "ENSG00000131127"; transcript_id "G6194.6";
chr4	PacBio	CDS	337984	337986	.	+	.	gene_id "ENSG00000131127"; transcript_id "G6194.6";
chr4	PacBio	CDS	343782	343908	.	+	.	gene_id "ENSG00000131127"; transcript_id "G6194.6";
chr4	PacBio	CDS	344335	344430	.	+	.	gene_id "ENSG00000131127"; transcript_id "G6194.6";
chr4	PacBio	CDS	372664	373862	.	+	.	gene_id "ENSG00000131127"; transcript_id "G6194.6";
chr4	PacBio	transcript	337801	376425	.	+	.	gene_id "ENSG00000131127"; transcript_id "G6194.10";
chr4	PacBio	exon	337801	337986	.	+	.	gene_id "ENSG00000131127"; transcript_id "G6194.10";
chr4	PacBio	exon	343782	343908	.	+	.	gene_id "ENSG00000131127"; transcript_id "G6194.10";
chr4	PacBio	exon	372664	376425	.	+	.	gene_id "ENSG00000131127"; transcript_id "G6194.10";
chr4	PacBio	CDS	337984	337986	.	+	.	gene_id "ENSG00000131127"; transcript_id "G6194.10";
chr4	PacBio	CDS	343782	343908	.	+	.	gene_id "ENSG00000131127"; transcript_id "G6194.10";
chr4	PacBio	CDS	372664	373862	.	+	.	gene_id "ENSG00000131127"; transcript_id "G6194.10";
chr4	PacBio	transcript	337817	376583	.	+	.	gene_id "ENSG00000131127"; transcript_id "G6194.11";
chr4	PacBio	exon	337817	337986	.	+	.	gene_id "ENSG00000131127"; transcript_id "G6194.11";
chr4	PacBio	exon	343782	343908	.	+	.	gene_id "ENSG00000131127"; transcript_id "G6194.11";
chr4	PacBio	exon	344335	344430	.	+	.	gene_id "ENSG00000131127"; transcript_id "G6194.11";
chr4	PacBio	exon	372664	376583	.	+	.	gene_id "ENSG00000131127"; transcript_id "G6194.11";
chr4	PacBio	CDS	337984	337986	.	+	.	gene_id "ENSG00000131127"; transcript_id "G6194.11";
chr4	PacBio	CDS	343782	343908	.	+	.	gene_id "ENSG00000131127"; transcript_id "G6194.11";
chr4	PacBio	CDS	344335	344430	.	+	.	gene_id "ENSG00000131127"; transcript_id "G6194.11";
chr4	PacBio	CDS	372664	373862	.	+	.	gene_id "ENSG00000131127"; transcript_id "G6194.11";
chr4	PacBio	transcript	337818	375283	.	+	.	gene_id "ENSG00000131127"; transcript_id "G6194.12";
chr4	PacBio	exon	337818	337986	.	+	.	gene_id "ENSG00000131127"; transcript_id "G6194.12";
chr4	PacBio	exon	343782	343908	.	+	.	gene_id "ENSG00000131127"; transcript_id "G6194.12";
chr4	PacBio	exon	344335	344430	.	+	.	gene_id "ENSG00000131127"; transcript_id "G6194.12";
chr4	PacBio	exon	372664	375283	.	+	.	gene_id "ENSG00000131127"; transcript_id "G6194.12";
chr4	PacBio	CDS	337984	337986	.	+	.	gene_id "ENSG00000131127"; transcript_id "G6194.12";
chr4	PacBio	CDS	343782	343908	.	+	.	gene_id "ENSG00000131127"; transcript_id "G6194.12";
chr4	PacBio	CDS	344335	344430	.	+	.	gene_id "ENSG00000131127"; transcript_id "G6194.12";
chr4	PacBio	CDS	372664	373862	.	+	.	gene_id "ENSG00000131127"; transcript_id "G6194.12";
chr4	PacBio	transcript	499204	539530	.	+	.	gene_id "ENSG00000174227"; transcript_id "G6195.1";
chr4	PacBio	exon	499204	499725	.	+	.	gene_id "ENSG00000174227"; transcript_id "G6195.1";
chr4	PacBio	exon	500396	500601	.	+	.	gene_id "ENSG00000174227"; transcript_id "G6195.1";
chr4	PacBio	exon	505718	505927	.	+	.	gene_id "ENSG00000174227"; transcript_id "G6195.1";
chr4	PacBio	exon	507405	507593	.	+	.	gene_id "ENSG00000174227"; transcript_id "G6195.1";
chr4	PacBio	exon	508829	508970	.	+	.	gene_id "ENSG00000174227"; transcript_id "G6195.1";
chr4	PacBio	exon	515973	516185	.	+	.	gene_id "ENSG00000174227"; transcript_id "G6195.1";
chr4	PacBio	exon	521056	521273	.	+	.	gene_id "ENSG00000174227"; transcript_id "G6195.1";
chr4	PacBio	exon	521660	521941	.	+	.	gene_id "ENSG00000174227"; transcript_id "G6195.1";
chr4	PacBio	exon	523459	523913	.	+	.	gene_id "ENSG00000174227"; transcript_id "G6195.1";
chr4	PacBio	exon	527039	527230	.	+	.	gene_id "ENSG00000174227"; transcript_id "G6195.1";
chr4	PacBio	exon	530436	530745	.	+	.	gene_id "ENSG00000174227"; transcript_id "G6195.1";
chr4	PacBio	exon	533818	533981	.	+	.	gene_id "ENSG00000174227"; transcript_id "G6195.1";
chr4	PacBio	exon	539153	539530	.	+	.	gene_id "ENSG00000174227"; transcript_id "G6195.1";
chr4	PacBio	CDS	500509	500601	.	+	.	gene_id "ENSG00000174227"; transcript_id "G6195.1";
chr4	PacBio	CDS	505718	505927	.	+	.	gene_id "ENSG00000174227"; transcript_id "G6195.1";
chr4	PacBio	CDS	507405	507593	.	+	.	gene_id "ENSG00000174227"; transcript_id "G6195.1";
chr4	PacBio	CDS	508829	508970	.	+	.	gene_id "ENSG00000174227"; transcript_id "G6195.1";
chr4	PacBio	CDS	515973	516185	.	+	.	gene_id "ENSG00000174227"; transcript_id "G6195.1";
chr4	PacBio	CDS	521056	521273	.	+	.	gene_id "ENSG00000174227"; transcript_id "G6195.1";
chr4	PacBio	CDS	521660	521941	.	+	.	gene_id "ENSG00000174227"; transcript_id "G6195.1";
chr4	PacBio	CDS	523459	523913	.	+	.	gene_id "ENSG00000174227"; transcript_id "G6195.1";
chr4	PacBio	CDS	527039	527230	.	+	.	gene_id "ENSG00000174227"; transcript_id "G6195.1";
chr4	PacBio	CDS	530436	530745	.	+	.	gene_id "ENSG00000174227"; transcript_id "G6195.1";
chr4	PacBio	CDS	533818	533981	.	+	.	gene_id "ENSG00000174227"; transcript_id "G6195.1";
chr4	PacBio	CDS	539153	539369	.	+	.	gene_id "ENSG00000174227"; transcript_id "G6195.1";
chr4	PacBio	transcript	499210	522842	.	+	.	gene_id "ENSG00000174227"; transcript_id "G6195.3";
chr4	PacBio	exon	499210	499489	.	+	.	gene_id "ENSG00000174227"; transcript_id "G6195.3";
chr4	PacBio	exon	500396	500601	.	+	.	gene_id "ENSG00000174227"; transcript_id "G6195.3";
chr4	PacBio	exon	505718	505927	.	+	.	gene_id "ENSG00000174227"; transcript_id "G6195.3";
chr4	PacBio	exon	507405	507593	.	+	.	gene_id "ENSG00000174227"; transcript_id "G6195.3";
chr4	PacBio	exon	508829	508970	.	+	.	gene_id "ENSG00000174227"; transcript_id "G6195.3";
chr4	PacBio	exon	515973	516185	.	+	.	gene_id "ENSG00000174227"; transcript_id "G6195.3";
chr4	PacBio	exon	521056	521227	.	+	.	gene_id "ENSG00000174227"; transcript_id "G6195.3";
chr4	PacBio	exon	521660	522842	.	+	.	gene_id "ENSG00000174227"; transcript_id "G6195.3";
chr4	PacBio	CDS	499336	499489	.	+	.	gene_id "ENSG00000174227"; transcript_id "G6195.3";
chr4	PacBio	CDS	500396	500601	.	+	.	gene_id "ENSG00000174227"; transcript_id "G6195.3";
chr4	PacBio	CDS	505718	505927	.	+	.	gene_id "ENSG00000174227"; transcript_id "G6195.3";
chr4	PacBio	CDS	507405	507593	.	+	.	gene_id "ENSG00000174227"; transcript_id "G6195.3";
chr4	PacBio	CDS	508829	508970	.	+	.	gene_id "ENSG00000174227"; transcript_id "G6195.3";
chr4	PacBio	CDS	515973	516185	.	+	.	gene_id "ENSG00000174227"; transcript_id "G6195.3";
chr4	PacBio	CDS	521056	521227	.	+	.	gene_id "ENSG00000174227"; transcript_id "G6195.3";
chr4	PacBio	CDS	521660	521765	.	+	.	gene_id "ENSG00000174227"; transcript_id "G6195.3";
chr4	PacBio	transcript	499210	539528	.	+	.	gene_id "ENSG00000174227"; transcript_id "G6195.2";
chr4	PacBio	exon	499210	499298	.	+	.	gene_id "ENSG00000174227"; transcript_id "G6195.2";
chr4	PacBio	exon	500396	500601	.	+	.	gene_id "ENSG00000174227"; transcript_id "G6195.2";
chr4	PacBio	exon	505718	505927	.	+	.	gene_id "ENSG00000174227"; transcript_id "G6195.2";
chr4	PacBio	exon	507405	507593	.	+	.	gene_id "ENSG00000174227"; transcript_id "G6195.2";
chr4	PacBio	exon	508829	508970	.	+	.	gene_id "ENSG00000174227"; transcript_id "G6195.2";
chr4	PacBio	exon	515973	516185	.	+	.	gene_id "ENSG00000174227"; transcript_id "G6195.2";
chr4	PacBio	exon	521056	521273	.	+	.	gene_id "ENSG00000174227"; transcript_id "G6195.2";
chr4	PacBio	exon	521660	521941	.	+	.	gene_id "ENSG00000174227"; transcript_id "G6195.2";
chr4	PacBio	exon	523459	523913	.	+	.	gene_id "ENSG00000174227"; transcript_id "G6195.2";
chr4	PacBio	exon	527039	527230	.	+	.	gene_id "ENSG00000174227"; transcript_id "G6195.2";
chr4	PacBio	exon	530436	530745	.	+	.	gene_id "ENSG00000174227"; transcript_id "G6195.2";
chr4	PacBio	exon	533818	533981	.	+	.	gene_id "ENSG00000174227"; transcript_id "G6195.2";
chr4	PacBio	exon	539153	539528	.	+	.	gene_id "ENSG00000174227"; transcript_id "G6195.2";
chr4	PacBio	CDS	500509	500601	.	+	.	gene_id "ENSG00000174227"; transcript_id "G6195.2";
chr4	PacBio	CDS	505718	505927	.	+	.	gene_id "ENSG00000174227"; transcript_id "G6195.2";
chr4	PacBio	CDS	507405	507593	.	+	.	gene_id "ENSG00000174227"; transcript_id "G6195.2";
chr4	PacBio	CDS	508829	508970	.	+	.	gene_id "ENSG00000174227"; transcript_id "G6195.2";
chr4	PacBio	CDS	515973	516185	.	+	.	gene_id "ENSG00000174227"; transcript_id "G6195.2";
chr4	PacBio	CDS	521056	521273	.	+	.	gene_id "ENSG00000174227"; transcript_id "G6195.2";
chr4	PacBio	CDS	521660	521941	.	+	.	gene_id "ENSG00000174227"; transcript_id "G6195.2";
chr4	PacBio	CDS	523459	523913	.	+	.	gene_id "ENSG00000174227"; transcript_id "G6195.2";
chr4	PacBio	CDS	527039	527230	.	+	.	gene_id "ENSG00000174227"; transcript_id "G6195.2";
chr4	PacBio	CDS	530436	530745	.	+	.	gene_id "ENSG00000174227"; transcript_id "G6195.2";
chr4	PacBio	CDS	533818	533981	.	+	.	gene_id "ENSG00000174227"; transcript_id "G6195.2";
chr4	PacBio	CDS	539153	539369	.	+	.	gene_id "ENSG00000174227"; transcript_id "G6195.2";
chr4	PacBio	transcript	499210	539530	.	+	.	gene_id "ENSG00000174227"; transcript_id "G6195.4";
chr4	PacBio	exon	499210	499489	.	+	.	gene_id "ENSG00000174227"; transcript_id "G6195.4";
chr4	PacBio	exon	500396	500601	.	+	.	gene_id "ENSG00000174227"; transcript_id "G6195.4";
chr4	PacBio	exon	505718	505927	.	+	.	gene_id "ENSG00000174227"; transcript_id "G6195.4";
chr4	PacBio	exon	507405	507593	.	+	.	gene_id "ENSG00000174227"; transcript_id "G6195.4";
chr4	PacBio	exon	508829	508970	.	+	.	gene_id "ENSG00000174227"; transcript_id "G6195.4";
chr4	PacBio	exon	515973	516185	.	+	.	gene_id "ENSG00000174227"; transcript_id "G6195.4";
chr4	PacBio	exon	521056	521273	.	+	.	gene_id "ENSG00000174227"; transcript_id "G6195.4";
chr4	PacBio	exon	521660	521941	.	+	.	gene_id "ENSG00000174227"; transcript_id "G6195.4";
chr4	PacBio	exon	523459	523913	.	+	.	gene_id "ENSG00000174227"; transcript_id "G6195.4";
chr4	PacBio	exon	527039	527230	.	+	.	gene_id "ENSG00000174227"; transcript_id "G6195.4";
chr4	PacBio	exon	530436	530745	.	+	.	gene_id "ENSG00000174227"; transcript_id "G6195.4";
chr4	PacBio	exon	533818	533981	.	+	.	gene_id "ENSG00000174227"; transcript_id "G6195.4";
chr4	PacBio	exon	539153	539530	.	+	.	gene_id "ENSG00000174227"; transcript_id "G6195.4";
chr4	PacBio	CDS	499336	499489	.	+	.	gene_id "ENSG00000174227"; transcript_id "G6195.4";
chr4	PacBio	CDS	500396	500601	.	+	.	gene_id "ENSG00000174227"; transcript_id "G6195.4";
chr4	PacBio	CDS	505718	505927	.	+	.	gene_id "ENSG00000174227"; transcript_id "G6195.4";
chr4	PacBio	CDS	507405	507593	.	+	.	gene_id "ENSG00000174227"; transcript_id "G6195.4";
chr4	PacBio	CDS	508829	508970	.	+	.	gene_id "ENSG00000174227"; transcript_id "G6195.4";
chr4	PacBio	CDS	515973	516185	.	+	.	gene_id "ENSG00000174227"; transcript_id "G6195.4";
chr4	PacBio	CDS	521056	521273	.	+	.	gene_id "ENSG00000174227"; transcript_id "G6195.4";
chr4	PacBio	CDS	521660	521941	.	+	.	gene_id "ENSG00000174227"; transcript_id "G6195.4";
chr4	PacBio	CDS	523459	523913	.	+	.	gene_id "ENSG00000174227"; transcript_id "G6195.4";
chr4	PacBio	CDS	527039	527230	.	+	.	gene_id "ENSG00000174227"; transcript_id "G6195.4";
chr4	PacBio	CDS	530436	530745	.	+	.	gene_id "ENSG00000174227"; transcript_id "G6195.4";
chr4	PacBio	CDS	533818	533981	.	+	.	gene_id "ENSG00000174227"; transcript_id "G6195.4";
chr4	PacBio	CDS	539153	539369	.	+	.	gene_id "ENSG00000174227"; transcript_id "G6195.4";
chr4	PacBio	transcript	499224	522842	.	+	.	gene_id "ENSG00000174227"; transcript_id "G6195.5";
chr4	PacBio	exon	499224	499489	.	+	.	gene_id "ENSG00000174227"; transcript_id "G6195.5";
chr4	PacBio	exon	500396	500601	.	+	.	gene_id "ENSG00000174227"; transcript_id "G6195.5";
chr4	PacBio	exon	505718	505927	.	+	.	gene_id "ENSG00000174227"; transcript_id "G6195.5";
chr4	PacBio	exon	507405	507593	.	+	.	gene_id "ENSG00000174227"; transcript_id "G6195.5";
chr4	PacBio	exon	508829	508970	.	+	.	gene_id "ENSG00000174227"; transcript_id "G6195.5";
chr4	PacBio	exon	515973	516185	.	+	.	gene_id "ENSG00000174227"; transcript_id "G6195.5";
chr4	PacBio	exon	521056	521273	.	+	.	gene_id "ENSG00000174227"; transcript_id "G6195.5";
chr4	PacBio	exon	521660	521941	.	+	.	gene_id "ENSG00000174227"; transcript_id "G6195.5";
chr4	PacBio	exon	522027	522842	.	+	.	gene_id "ENSG00000174227"; transcript_id "G6195.5";
chr4	PacBio	CDS	499336	499489	.	+	.	gene_id "ENSG00000174227"; transcript_id "G6195.5";
chr4	PacBio	CDS	500396	500601	.	+	.	gene_id "ENSG00000174227"; transcript_id "G6195.5";
chr4	PacBio	CDS	505718	505927	.	+	.	gene_id "ENSG00000174227"; transcript_id "G6195.5";
chr4	PacBio	CDS	507405	507593	.	+	.	gene_id "ENSG00000174227"; transcript_id "G6195.5";
chr4	PacBio	CDS	508829	508970	.	+	.	gene_id "ENSG00000174227"; transcript_id "G6195.5";
chr4	PacBio	CDS	515973	516185	.	+	.	gene_id "ENSG00000174227"; transcript_id "G6195.5";
chr4	PacBio	CDS	521056	521273	.	+	.	gene_id "ENSG00000174227"; transcript_id "G6195.5";
chr4	PacBio	CDS	521660	521941	.	+	.	gene_id "ENSG00000174227"; transcript_id "G6195.5";
chr4	PacBio	CDS	522027	522188	.	+	.	gene_id "ENSG00000174227"; transcript_id "G6195.5";
chr4	PacBio	transcript	499224	539386	.	+	.	gene_id "ENSG00000174227"; transcript_id "G6195.6";
chr4	PacBio	exon	499224	499489	.	+	.	gene_id "ENSG00000174227"; transcript_id "G6195.6";
chr4	PacBio	exon	500396	500601	.	+	.	gene_id "ENSG00000174227"; transcript_id "G6195.6";
chr4	PacBio	exon	505718	505927	.	+	.	gene_id "ENSG00000174227"; transcript_id "G6195.6";
chr4	PacBio	exon	507405	507593	.	+	.	gene_id "ENSG00000174227"; transcript_id "G6195.6";
chr4	PacBio	exon	508829	508970	.	+	.	gene_id "ENSG00000174227"; transcript_id "G6195.6";
chr4	PacBio	exon	515973	516185	.	+	.	gene_id "ENSG00000174227"; transcript_id "G6195.6";
chr4	PacBio	exon	521056	521273	.	+	.	gene_id "ENSG00000174227"; transcript_id "G6195.6";
chr4	PacBio	exon	521660	521941	.	+	.	gene_id "ENSG00000174227"; transcript_id "G6195.6";
chr4	PacBio	exon	523459	523913	.	+	.	gene_id "ENSG00000174227"; transcript_id "G6195.6";
chr4	PacBio	exon	527039	527230	.	+	.	gene_id "ENSG00000174227"; transcript_id "G6195.6";
chr4	PacBio	exon	530436	530745	.	+	.	gene_id "ENSG00000174227"; transcript_id "G6195.6";
chr4	PacBio	exon	533818	533981	.	+	.	gene_id "ENSG00000174227"; transcript_id "G6195.6";
chr4	PacBio	exon	539153	539386	.	+	.	gene_id "ENSG00000174227"; transcript_id "G6195.6";
chr4	PacBio	CDS	499336	499489	.	+	.	gene_id "ENSG00000174227"; transcript_id "G6195.6";
chr4	PacBio	CDS	500396	500601	.	+	.	gene_id "ENSG00000174227"; transcript_id "G6195.6";
chr4	PacBio	CDS	505718	505927	.	+	.	gene_id "ENSG00000174227"; transcript_id "G6195.6";
chr4	PacBio	CDS	507405	507593	.	+	.	gene_id "ENSG00000174227"; transcript_id "G6195.6";
chr4	PacBio	CDS	508829	508970	.	+	.	gene_id "ENSG00000174227"; transcript_id "G6195.6";
chr4	PacBio	CDS	515973	516185	.	+	.	gene_id "ENSG00000174227"; transcript_id "G6195.6";
chr4	PacBio	CDS	521056	521273	.	+	.	gene_id "ENSG00000174227"; transcript_id "G6195.6";
chr4	PacBio	CDS	521660	521941	.	+	.	gene_id "ENSG00000174227"; transcript_id "G6195.6";
chr4	PacBio	CDS	523459	523913	.	+	.	gene_id "ENSG00000174227"; transcript_id "G6195.6";
chr4	PacBio	CDS	527039	527230	.	+	.	gene_id "ENSG00000174227"; transcript_id "G6195.6";
chr4	PacBio	CDS	530436	530745	.	+	.	gene_id "ENSG00000174227"; transcript_id "G6195.6";
chr4	PacBio	CDS	533818	533981	.	+	.	gene_id "ENSG00000174227"; transcript_id "G6195.6";
chr4	PacBio	CDS	539153	539369	.	+	.	gene_id "ENSG00000174227"; transcript_id "G6195.6";
chr4	PacBio	transcript	499227	527538	.	+	.	gene_id "ENSG00000174227"; transcript_id "G6195.7";
chr4	PacBio	exon	499227	499725	.	+	.	gene_id "ENSG00000174227"; transcript_id "G6195.7";
chr4	PacBio	exon	500396	500601	.	+	.	gene_id "ENSG00000174227"; transcript_id "G6195.7";
chr4	PacBio	exon	505718	505927	.	+	.	gene_id "ENSG00000174227"; transcript_id "G6195.7";
chr4	PacBio	exon	507405	507593	.	+	.	gene_id "ENSG00000174227"; transcript_id "G6195.7";
chr4	PacBio	exon	508829	508970	.	+	.	gene_id "ENSG00000174227"; transcript_id "G6195.7";
chr4	PacBio	exon	515973	516185	.	+	.	gene_id "ENSG00000174227"; transcript_id "G6195.7";
chr4	PacBio	exon	521056	521273	.	+	.	gene_id "ENSG00000174227"; transcript_id "G6195.7";
chr4	PacBio	exon	521660	521941	.	+	.	gene_id "ENSG00000174227"; transcript_id "G6195.7";
chr4	PacBio	exon	523459	523913	.	+	.	gene_id "ENSG00000174227"; transcript_id "G6195.7";
chr4	PacBio	exon	527039	527538	.	+	.	gene_id "ENSG00000174227"; transcript_id "G6195.7";
chr4	PacBio	CDS	500509	500601	.	+	.	gene_id "ENSG00000174227"; transcript_id "G6195.7";
chr4	PacBio	CDS	505718	505927	.	+	.	gene_id "ENSG00000174227"; transcript_id "G6195.7";
chr4	PacBio	CDS	507405	507593	.	+	.	gene_id "ENSG00000174227"; transcript_id "G6195.7";
chr4	PacBio	CDS	508829	508970	.	+	.	gene_id "ENSG00000174227"; transcript_id "G6195.7";
chr4	PacBio	CDS	515973	516185	.	+	.	gene_id "ENSG00000174227"; transcript_id "G6195.7";
chr4	PacBio	CDS	521056	521273	.	+	.	gene_id "ENSG00000174227"; transcript_id "G6195.7";
chr4	PacBio	CDS	521660	521941	.	+	.	gene_id "ENSG00000174227"; transcript_id "G6195.7";
chr4	PacBio	CDS	523459	523913	.	+	.	gene_id "ENSG00000174227"; transcript_id "G6195.7";
chr4	PacBio	CDS	527039	527234	.	+	.	gene_id "ENSG00000174227"; transcript_id "G6195.7";
chr4	PacBio	transcript	499232	522841	.	+	.	gene_id "ENSG00000174227"; transcript_id "G6195.8";
chr4	PacBio	exon	499232	499489	.	+	.	gene_id "ENSG00000174227"; transcript_id "G6195.8";
chr4	PacBio	exon	500396	500601	.	+	.	gene_id "ENSG00000174227"; transcript_id "G6195.8";
chr4	PacBio	exon	505718	505927	.	+	.	gene_id "ENSG00000174227"; transcript_id "G6195.8";
chr4	PacBio	exon	507405	507593	.	+	.	gene_id "ENSG00000174227"; transcript_id "G6195.8";
chr4	PacBio	exon	515973	516185	.	+	.	gene_id "ENSG00000174227"; transcript_id "G6195.8";
chr4	PacBio	exon	521056	521273	.	+	.	gene_id "ENSG00000174227"; transcript_id "G6195.8";
chr4	PacBio	exon	521660	522841	.	+	.	gene_id "ENSG00000174227"; transcript_id "G6195.8";
chr4	PacBio	CDS	516101	516185	.	+	.	gene_id "ENSG00000174227"; transcript_id "G6195.8";
chr4	PacBio	CDS	521056	521273	.	+	.	gene_id "ENSG00000174227"; transcript_id "G6195.8";
chr4	PacBio	CDS	521660	522037	.	+	.	gene_id "ENSG00000174227"; transcript_id "G6195.8";
chr4	PacBio	transcript	499240	524221	.	+	.	gene_id "ENSG00000174227"; transcript_id "G6195.9";
chr4	PacBio	exon	499240	499489	.	+	.	gene_id "ENSG00000174227"; transcript_id "G6195.9";
chr4	PacBio	exon	500396	500601	.	+	.	gene_id "ENSG00000174227"; transcript_id "G6195.9";
chr4	PacBio	exon	505718	505927	.	+	.	gene_id "ENSG00000174227"; transcript_id "G6195.9";
chr4	PacBio	exon	507405	507593	.	+	.	gene_id "ENSG00000174227"; transcript_id "G6195.9";
chr4	PacBio	exon	508829	508970	.	+	.	gene_id "ENSG00000174227"; transcript_id "G6195.9";
chr4	PacBio	exon	515973	516185	.	+	.	gene_id "ENSG00000174227"; transcript_id "G6195.9";
chr4	PacBio	exon	521056	521273	.	+	.	gene_id "ENSG00000174227"; transcript_id "G6195.9";
chr4	PacBio	exon	521660	521941	.	+	.	gene_id "ENSG00000174227"; transcript_id "G6195.9";
chr4	PacBio	exon	523459	524221	.	+	.	gene_id "ENSG00000174227"; transcript_id "G6195.9";
chr4	PacBio	CDS	499336	499489	.	+	.	gene_id "ENSG00000174227"; transcript_id "G6195.9";
chr4	PacBio	CDS	500396	500601	.	+	.	gene_id "ENSG00000174227"; transcript_id "G6195.9";
chr4	PacBio	CDS	505718	505927	.	+	.	gene_id "ENSG00000174227"; transcript_id "G6195.9";
chr4	PacBio	CDS	507405	507593	.	+	.	gene_id "ENSG00000174227"; transcript_id "G6195.9";
chr4	PacBio	CDS	508829	508970	.	+	.	gene_id "ENSG00000174227"; transcript_id "G6195.9";
chr4	PacBio	CDS	515973	516185	.	+	.	gene_id "ENSG00000174227"; transcript_id "G6195.9";
chr4	PacBio	CDS	521056	521273	.	+	.	gene_id "ENSG00000174227"; transcript_id "G6195.9";
chr4	PacBio	CDS	521660	521941	.	+	.	gene_id "ENSG00000174227"; transcript_id "G6195.9";
chr4	PacBio	CDS	523459	523917	.	+	.	gene_id "ENSG00000174227"; transcript_id "G6195.9";
chr4	PacBio	transcript	499247	539530	.	+	.	gene_id "ENSG00000174227"; transcript_id "G6195.10";
chr4	PacBio	exon	499247	499298	.	+	.	gene_id "ENSG00000174227"; transcript_id "G6195.10";
chr4	PacBio	exon	500396	500601	.	+	.	gene_id "ENSG00000174227"; transcript_id "G6195.10";
chr4	PacBio	exon	505718	505927	.	+	.	gene_id "ENSG00000174227"; transcript_id "G6195.10";
chr4	PacBio	exon	507405	507593	.	+	.	gene_id "ENSG00000174227"; transcript_id "G6195.10";
chr4	PacBio	exon	508829	508970	.	+	.	gene_id "ENSG00000174227"; transcript_id "G6195.10";
chr4	PacBio	exon	515973	516185	.	+	.	gene_id "ENSG00000174227"; transcript_id "G6195.10";
chr4	PacBio	exon	521056	521273	.	+	.	gene_id "ENSG00000174227"; transcript_id "G6195.10";
chr4	PacBio	exon	521660	521941	.	+	.	gene_id "ENSG00000174227"; transcript_id "G6195.10";
chr4	PacBio	exon	523459	523913	.	+	.	gene_id "ENSG00000174227"; transcript_id "G6195.10";
chr4	PacBio	exon	527039	527230	.	+	.	gene_id "ENSG00000174227"; transcript_id "G6195.10";
chr4	PacBio	exon	533818	533981	.	+	.	gene_id "ENSG00000174227"; transcript_id "G6195.10";
chr4	PacBio	exon	539153	539530	.	+	.	gene_id "ENSG00000174227"; transcript_id "G6195.10";
chr4	PacBio	CDS	500509	500601	.	+	.	gene_id "ENSG00000174227"; transcript_id "G6195.10";
chr4	PacBio	CDS	505718	505927	.	+	.	gene_id "ENSG00000174227"; transcript_id "G6195.10";
chr4	PacBio	CDS	507405	507593	.	+	.	gene_id "ENSG00000174227"; transcript_id "G6195.10";
chr4	PacBio	CDS	508829	508970	.	+	.	gene_id "ENSG00000174227"; transcript_id "G6195.10";
chr4	PacBio	CDS	515973	516185	.	+	.	gene_id "ENSG00000174227"; transcript_id "G6195.10";
chr4	PacBio	CDS	521056	521273	.	+	.	gene_id "ENSG00000174227"; transcript_id "G6195.10";
chr4	PacBio	CDS	521660	521941	.	+	.	gene_id "ENSG00000174227"; transcript_id "G6195.10";
chr4	PacBio	CDS	523459	523913	.	+	.	gene_id "ENSG00000174227"; transcript_id "G6195.10";
chr4	PacBio	CDS	527039	527230	.	+	.	gene_id "ENSG00000174227"; transcript_id "G6195.10";
chr4	PacBio	CDS	533818	533872	.	+	.	gene_id "ENSG00000174227"; transcript_id "G6195.10";
chr4	PacBio	transcript	499248	539528	.	+	.	gene_id "ENSG00000174227"; transcript_id "G6195.11";
chr4	PacBio	exon	499248	499489	.	+	.	gene_id "ENSG00000174227"; transcript_id "G6195.11";
chr4	PacBio	exon	500396	500601	.	+	.	gene_id "ENSG00000174227"; transcript_id "G6195.11";
chr4	PacBio	exon	505718	505927	.	+	.	gene_id "ENSG00000174227"; transcript_id "G6195.11";
chr4	PacBio	exon	507405	507593	.	+	.	gene_id "ENSG00000174227"; transcript_id "G6195.11";
chr4	PacBio	exon	508829	508970	.	+	.	gene_id "ENSG00000174227"; transcript_id "G6195.11";
chr4	PacBio	exon	515973	516185	.	+	.	gene_id "ENSG00000174227"; transcript_id "G6195.11";
chr4	PacBio	exon	521056	521273	.	+	.	gene_id "ENSG00000174227"; transcript_id "G6195.11";
chr4	PacBio	exon	521660	521941	.	+	.	gene_id "ENSG00000174227"; transcript_id "G6195.11";
chr4	PacBio	exon	523459	523913	.	+	.	gene_id "ENSG00000174227"; transcript_id "G6195.11";
chr4	PacBio	exon	527039	527230	.	+	.	gene_id "ENSG00000174227"; transcript_id "G6195.11";
chr4	PacBio	exon	533818	533981	.	+	.	gene_id "ENSG00000174227"; transcript_id "G6195.11";
chr4	PacBio	exon	539153	539528	.	+	.	gene_id "ENSG00000174227"; transcript_id "G6195.11";
chr4	PacBio	CDS	499336	499489	.	+	.	gene_id "ENSG00000174227"; transcript_id "G6195.11";
chr4	PacBio	CDS	500396	500601	.	+	.	gene_id "ENSG00000174227"; transcript_id "G6195.11";
chr4	PacBio	CDS	505718	505927	.	+	.	gene_id "ENSG00000174227"; transcript_id "G6195.11";
chr4	PacBio	CDS	507405	507593	.	+	.	gene_id "ENSG00000174227"; transcript_id "G6195.11";
chr4	PacBio	CDS	508829	508970	.	+	.	gene_id "ENSG00000174227"; transcript_id "G6195.11";
chr4	PacBio	CDS	515973	516185	.	+	.	gene_id "ENSG00000174227"; transcript_id "G6195.11";
chr4	PacBio	CDS	521056	521273	.	+	.	gene_id "ENSG00000174227"; transcript_id "G6195.11";
chr4	PacBio	CDS	521660	521941	.	+	.	gene_id "ENSG00000174227"; transcript_id "G6195.11";
chr4	PacBio	CDS	523459	523913	.	+	.	gene_id "ENSG00000174227"; transcript_id "G6195.11";
chr4	PacBio	CDS	527039	527230	.	+	.	gene_id "ENSG00000174227"; transcript_id "G6195.11";
chr4	PacBio	CDS	533818	533872	.	+	.	gene_id "ENSG00000174227"; transcript_id "G6195.11";
chr4	PacBio	transcript	499261	522842	.	+	.	gene_id "ENSG00000174227"; transcript_id "G6195.12";
chr4	PacBio	exon	499261	499725	.	+	.	gene_id "ENSG00000174227"; transcript_id "G6195.12";
chr4	PacBio	exon	500396	500601	.	+	.	gene_id "ENSG00000174227"; transcript_id "G6195.12";
chr4	PacBio	exon	505718	505927	.	+	.	gene_id "ENSG00000174227"; transcript_id "G6195.12";
chr4	PacBio	exon	507405	507593	.	+	.	gene_id "ENSG00000174227"; transcript_id "G6195.12";
chr4	PacBio	exon	508829	508970	.	+	.	gene_id "ENSG00000174227"; transcript_id "G6195.12";
chr4	PacBio	exon	515973	516185	.	+	.	gene_id "ENSG00000174227"; transcript_id "G6195.12";
chr4	PacBio	exon	521056	521273	.	+	.	gene_id "ENSG00000174227"; transcript_id "G6195.12";
chr4	PacBio	exon	521660	522842	.	+	.	gene_id "ENSG00000174227"; transcript_id "G6195.12";
chr4	PacBio	CDS	500509	500601	.	+	.	gene_id "ENSG00000174227"; transcript_id "G6195.12";
chr4	PacBio	CDS	505718	505927	.	+	.	gene_id "ENSG00000174227"; transcript_id "G6195.12";
chr4	PacBio	CDS	507405	507593	.	+	.	gene_id "ENSG00000174227"; transcript_id "G6195.12";
chr4	PacBio	CDS	508829	508970	.	+	.	gene_id "ENSG00000174227"; transcript_id "G6195.12";
chr4	PacBio	CDS	515973	516185	.	+	.	gene_id "ENSG00000174227"; transcript_id "G6195.12";
chr4	PacBio	CDS	521056	521273	.	+	.	gene_id "ENSG00000174227"; transcript_id "G6195.12";
chr4	PacBio	CDS	521660	522037	.	+	.	gene_id "ENSG00000174227"; transcript_id "G6195.12";
chr4	PacBio	transcript	499267	539528	.	+	.	gene_id "ENSG00000174227"; transcript_id "G6195.13";
chr4	PacBio	exon	499267	499725	.	+	.	gene_id "ENSG00000174227"; transcript_id "G6195.13";
chr4	PacBio	exon	500396	500601	.	+	.	gene_id "ENSG00000174227"; transcript_id "G6195.13";
chr4	PacBio	exon	505718	505927	.	+	.	gene_id "ENSG00000174227"; transcript_id "G6195.13";
chr4	PacBio	exon	507405	507593	.	+	.	gene_id "ENSG00000174227"; transcript_id "G6195.13";
chr4	PacBio	exon	508829	508970	.	+	.	gene_id "ENSG00000174227"; transcript_id "G6195.13";
chr4	PacBio	exon	515973	516185	.	+	.	gene_id "ENSG00000174227"; transcript_id "G6195.13";
chr4	PacBio	exon	521056	521273	.	+	.	gene_id "ENSG00000174227"; transcript_id "G6195.13";
chr4	PacBio	exon	521660	521941	.	+	.	gene_id "ENSG00000174227"; transcript_id "G6195.13";
chr4	PacBio	exon	523459	523913	.	+	.	gene_id "ENSG00000174227"; transcript_id "G6195.13";
chr4	PacBio	exon	527039	527230	.	+	.	gene_id "ENSG00000174227"; transcript_id "G6195.13";
chr4	PacBio	exon	533818	533981	.	+	.	gene_id "ENSG00000174227"; transcript_id "G6195.13";
chr4	PacBio	exon	539153	539528	.	+	.	gene_id "ENSG00000174227"; transcript_id "G6195.13";
chr4	PacBio	CDS	500509	500601	.	+	.	gene_id "ENSG00000174227"; transcript_id "G6195.13";
chr4	PacBio	CDS	505718	505927	.	+	.	gene_id "ENSG00000174227"; transcript_id "G6195.13";
chr4	PacBio	CDS	507405	507593	.	+	.	gene_id "ENSG00000174227"; transcript_id "G6195.13";
chr4	PacBio	CDS	508829	508970	.	+	.	gene_id "ENSG00000174227"; transcript_id "G6195.13";
chr4	PacBio	CDS	515973	516185	.	+	.	gene_id "ENSG00000174227"; transcript_id "G6195.13";
chr4	PacBio	CDS	521056	521273	.	+	.	gene_id "ENSG00000174227"; transcript_id "G6195.13";
chr4	PacBio	CDS	521660	521941	.	+	.	gene_id "ENSG00000174227"; transcript_id "G6195.13";
chr4	PacBio	CDS	523459	523913	.	+	.	gene_id "ENSG00000174227"; transcript_id "G6195.13";
chr4	PacBio	CDS	527039	527230	.	+	.	gene_id "ENSG00000174227"; transcript_id "G6195.13";
chr4	PacBio	CDS	533818	533872	.	+	.	gene_id "ENSG00000174227"; transcript_id "G6195.13";
chr4	PacBio	transcript	705769	734477	.	+	.	gene_id "ENSG00000185619"; transcript_id "G6198.1";
chr4	PacBio	exon	705769	705970	.	+	.	gene_id "ENSG00000185619"; transcript_id "G6198.1";
chr4	PacBio	exon	730630	730668	.	+	.	gene_id "ENSG00000185619"; transcript_id "G6198.1";
chr4	PacBio	exon	730970	731110	.	+	.	gene_id "ENSG00000185619"; transcript_id "G6198.1";
chr4	PacBio	exon	732444	732498	.	+	.	gene_id "ENSG00000185619"; transcript_id "G6198.1";
chr4	PacBio	exon	733672	734477	.	+	.	gene_id "ENSG00000185619"; transcript_id "G6198.1";
chr4	PacBio	CDS	733681	734202	.	+	.	gene_id "ENSG00000185619"; transcript_id "G6198.1";
chr4	PacBio	transcript	1211434	1248728	.	-	.	gene_id "ENSG00000159692"; transcript_id "G6203.1";
chr4	PacBio	exon	1211434	1212423	.	-	.	gene_id "ENSG00000159692"; transcript_id "G6203.1";
chr4	PacBio	exon	1212913	1213030	.	-	.	gene_id "ENSG00000159692"; transcript_id "G6203.1";
chr4	PacBio	exon	1213478	1213605	.	-	.	gene_id "ENSG00000159692"; transcript_id "G6203.1";
chr4	PacBio	exon	1214343	1214473	.	-	.	gene_id "ENSG00000159692"; transcript_id "G6203.1";
chr4	PacBio	exon	1215991	1216205	.	-	.	gene_id "ENSG00000159692"; transcript_id "G6203.1";
chr4	PacBio	exon	1225360	1225566	.	-	.	gene_id "ENSG00000159692"; transcript_id "G6203.1";
chr4	PacBio	exon	1228199	1228343	.	-	.	gene_id "ENSG00000159692"; transcript_id "G6203.1";
chr4	PacBio	exon	1238183	1238337	.	-	.	gene_id "ENSG00000159692"; transcript_id "G6203.1";
chr4	PacBio	exon	1241325	1241519	.	-	.	gene_id "ENSG00000159692"; transcript_id "G6203.1";
chr4	PacBio	exon	1248661	1248728	.	-	.	gene_id "ENSG00000159692"; transcript_id "G6203.1";
chr4	PacBio	CDS	1212240	1212423	.	-	.	gene_id "ENSG00000159692"; transcript_id "G6203.1";
chr4	PacBio	CDS	1212913	1213030	.	-	.	gene_id "ENSG00000159692"; transcript_id "G6203.1";
chr4	PacBio	CDS	1213478	1213605	.	-	.	gene_id "ENSG00000159692"; transcript_id "G6203.1";
chr4	PacBio	CDS	1214343	1214473	.	-	.	gene_id "ENSG00000159692"; transcript_id "G6203.1";
chr4	PacBio	CDS	1215991	1216205	.	-	.	gene_id "ENSG00000159692"; transcript_id "G6203.1";
chr4	PacBio	CDS	1225360	1225566	.	-	.	gene_id "ENSG00000159692"; transcript_id "G6203.1";
chr4	PacBio	CDS	1228199	1228343	.	-	.	gene_id "ENSG00000159692"; transcript_id "G6203.1";
chr4	PacBio	CDS	1238183	1238320	.	-	.	gene_id "ENSG00000159692"; transcript_id "G6203.1";
chr4	PacBio	transcript	1211446	1248376	.	-	.	gene_id "ENSG00000159692"; transcript_id "G6203.4";
chr4	PacBio	exon	1211446	1212426	.	-	.	gene_id "ENSG00000159692"; transcript_id "G6203.4";
chr4	PacBio	exon	1212913	1213030	.	-	.	gene_id "ENSG00000159692"; transcript_id "G6203.4";
chr4	PacBio	exon	1213478	1213605	.	-	.	gene_id "ENSG00000159692"; transcript_id "G6203.4";
chr4	PacBio	exon	1214343	1214473	.	-	.	gene_id "ENSG00000159692"; transcript_id "G6203.4";
chr4	PacBio	exon	1215991	1216205	.	-	.	gene_id "ENSG00000159692"; transcript_id "G6203.4";
chr4	PacBio	exon	1225360	1225566	.	-	.	gene_id "ENSG00000159692"; transcript_id "G6203.4";
chr4	PacBio	exon	1228199	1228343	.	-	.	gene_id "ENSG00000159692"; transcript_id "G6203.4";
chr4	PacBio	exon	1238183	1238337	.	-	.	gene_id "ENSG00000159692"; transcript_id "G6203.4";
chr4	PacBio	exon	1241325	1241519	.	-	.	gene_id "ENSG00000159692"; transcript_id "G6203.4";
chr4	PacBio	exon	1248208	1248376	.	-	.	gene_id "ENSG00000159692"; transcript_id "G6203.4";
chr4	PacBio	CDS	1212240	1212426	.	-	.	gene_id "ENSG00000159692"; transcript_id "G6203.4";
chr4	PacBio	CDS	1212913	1213030	.	-	.	gene_id "ENSG00000159692"; transcript_id "G6203.4";
chr4	PacBio	CDS	1213478	1213605	.	-	.	gene_id "ENSG00000159692"; transcript_id "G6203.4";
chr4	PacBio	CDS	1214343	1214473	.	-	.	gene_id "ENSG00000159692"; transcript_id "G6203.4";
chr4	PacBio	CDS	1215991	1216205	.	-	.	gene_id "ENSG00000159692"; transcript_id "G6203.4";
chr4	PacBio	CDS	1225360	1225566	.	-	.	gene_id "ENSG00000159692"; transcript_id "G6203.4";
chr4	PacBio	CDS	1228199	1228343	.	-	.	gene_id "ENSG00000159692"; transcript_id "G6203.4";
chr4	PacBio	CDS	1238183	1238320	.	-	.	gene_id "ENSG00000159692"; transcript_id "G6203.4";
chr4	PacBio	transcript	1211446	1249130	.	-	.	gene_id "ENSG00000159692"; transcript_id "G6203.2";
chr4	PacBio	exon	1211446	1212423	.	-	.	gene_id "ENSG00000159692"; transcript_id "G6203.2";
chr4	PacBio	exon	1212913	1213030	.	-	.	gene_id "ENSG00000159692"; transcript_id "G6203.2";
chr4	PacBio	exon	1213478	1213605	.	-	.	gene_id "ENSG00000159692"; transcript_id "G6203.2";
chr4	PacBio	exon	1214343	1214473	.	-	.	gene_id "ENSG00000159692"; transcript_id "G6203.2";
chr4	PacBio	exon	1215991	1216205	.	-	.	gene_id "ENSG00000159692"; transcript_id "G6203.2";
chr4	PacBio	exon	1225360	1225566	.	-	.	gene_id "ENSG00000159692"; transcript_id "G6203.2";
chr4	PacBio	exon	1228199	1228343	.	-	.	gene_id "ENSG00000159692"; transcript_id "G6203.2";
chr4	PacBio	exon	1238183	1238337	.	-	.	gene_id "ENSG00000159692"; transcript_id "G6203.2";
chr4	PacBio	exon	1241325	1241519	.	-	.	gene_id "ENSG00000159692"; transcript_id "G6203.2";
chr4	PacBio	exon	1248916	1249130	.	-	.	gene_id "ENSG00000159692"; transcript_id "G6203.2";
chr4	PacBio	CDS	1212240	1212423	.	-	.	gene_id "ENSG00000159692"; transcript_id "G6203.2";
chr4	PacBio	CDS	1212913	1213030	.	-	.	gene_id "ENSG00000159692"; transcript_id "G6203.2";
chr4	PacBio	CDS	1213478	1213605	.	-	.	gene_id "ENSG00000159692"; transcript_id "G6203.2";
chr4	PacBio	CDS	1214343	1214473	.	-	.	gene_id "ENSG00000159692"; transcript_id "G6203.2";
chr4	PacBio	CDS	1215991	1216205	.	-	.	gene_id "ENSG00000159692"; transcript_id "G6203.2";
chr4	PacBio	CDS	1225360	1225566	.	-	.	gene_id "ENSG00000159692"; transcript_id "G6203.2";
chr4	PacBio	CDS	1228199	1228343	.	-	.	gene_id "ENSG00000159692"; transcript_id "G6203.2";
chr4	PacBio	CDS	1238183	1238320	.	-	.	gene_id "ENSG00000159692"; transcript_id "G6203.2";
chr4	PacBio	transcript	1211446	1249130	.	-	.	gene_id "ENSG00000159692"; transcript_id "G6203.3";
chr4	PacBio	exon	1211446	1212423	.	-	.	gene_id "ENSG00000159692"; transcript_id "G6203.3";
chr4	PacBio	exon	1212913	1213030	.	-	.	gene_id "ENSG00000159692"; transcript_id "G6203.3";
chr4	PacBio	exon	1213478	1213605	.	-	.	gene_id "ENSG00000159692"; transcript_id "G6203.3";
chr4	PacBio	exon	1214343	1214473	.	-	.	gene_id "ENSG00000159692"; transcript_id "G6203.3";
chr4	PacBio	exon	1215991	1216205	.	-	.	gene_id "ENSG00000159692"; transcript_id "G6203.3";
chr4	PacBio	exon	1225360	1225566	.	-	.	gene_id "ENSG00000159692"; transcript_id "G6203.3";
chr4	PacBio	exon	1228199	1228343	.	-	.	gene_id "ENSG00000159692"; transcript_id "G6203.3";
chr4	PacBio	exon	1238183	1238337	.	-	.	gene_id "ENSG00000159692"; transcript_id "G6203.3";
chr4	PacBio	exon	1248916	1249130	.	-	.	gene_id "ENSG00000159692"; transcript_id "G6203.3";
chr4	PacBio	CDS	1212240	1212423	.	-	.	gene_id "ENSG00000159692"; transcript_id "G6203.3";
chr4	PacBio	CDS	1212913	1213030	.	-	.	gene_id "ENSG00000159692"; transcript_id "G6203.3";
chr4	PacBio	CDS	1213478	1213605	.	-	.	gene_id "ENSG00000159692"; transcript_id "G6203.3";
chr4	PacBio	CDS	1214343	1214473	.	-	.	gene_id "ENSG00000159692"; transcript_id "G6203.3";
chr4	PacBio	CDS	1215991	1216205	.	-	.	gene_id "ENSG00000159692"; transcript_id "G6203.3";
chr4	PacBio	CDS	1225360	1225566	.	-	.	gene_id "ENSG00000159692"; transcript_id "G6203.3";
chr4	PacBio	CDS	1228199	1228343	.	-	.	gene_id "ENSG00000159692"; transcript_id "G6203.3";
chr4	PacBio	CDS	1238183	1238320	.	-	.	gene_id "ENSG00000159692"; transcript_id "G6203.3";
chr4	PacBio	transcript	1211454	1249118	.	-	.	gene_id "ENSG00000159692"; transcript_id "G6203.5";
chr4	PacBio	exon	1211454	1212423	.	-	.	gene_id "ENSG00000159692"; transcript_id "G6203.5";
chr4	PacBio	exon	1212913	1213030	.	-	.	gene_id "ENSG00000159692"; transcript_id "G6203.5";
chr4	PacBio	exon	1213478	1213605	.	-	.	gene_id "ENSG00000159692"; transcript_id "G6203.5";
chr4	PacBio	exon	1214343	1214473	.	-	.	gene_id "ENSG00000159692"; transcript_id "G6203.5";
chr4	PacBio	exon	1215991	1216205	.	-	.	gene_id "ENSG00000159692"; transcript_id "G6203.5";
chr4	PacBio	exon	1225360	1225566	.	-	.	gene_id "ENSG00000159692"; transcript_id "G6203.5";
chr4	PacBio	exon	1228199	1228343	.	-	.	gene_id "ENSG00000159692"; transcript_id "G6203.5";
chr4	PacBio	exon	1248916	1249118	.	-	.	gene_id "ENSG00000159692"; transcript_id "G6203.5";
chr4	PacBio	CDS	1212240	1212423	.	-	.	gene_id "ENSG00000159692"; transcript_id "G6203.5";
chr4	PacBio	CDS	1212913	1213030	.	-	.	gene_id "ENSG00000159692"; transcript_id "G6203.5";
chr4	PacBio	CDS	1213478	1213605	.	-	.	gene_id "ENSG00000159692"; transcript_id "G6203.5";
chr4	PacBio	CDS	1214343	1214473	.	-	.	gene_id "ENSG00000159692"; transcript_id "G6203.5";
chr4	PacBio	CDS	1215991	1216205	.	-	.	gene_id "ENSG00000159692"; transcript_id "G6203.5";
chr4	PacBio	CDS	1225360	1225566	.	-	.	gene_id "ENSG00000159692"; transcript_id "G6203.5";
chr4	PacBio	CDS	1228199	1228316	.	-	.	gene_id "ENSG00000159692"; transcript_id "G6203.5";
chr4	PacBio	transcript	1211454	1249859	.	-	.	gene_id "ENSG00000159692"; transcript_id "G6203.6";
chr4	PacBio	exon	1211454	1212426	.	-	.	gene_id "ENSG00000159692"; transcript_id "G6203.6";
chr4	PacBio	exon	1212913	1213030	.	-	.	gene_id "ENSG00000159692"; transcript_id "G6203.6";
chr4	PacBio	exon	1213478	1213605	.	-	.	gene_id "ENSG00000159692"; transcript_id "G6203.6";
chr4	PacBio	exon	1214343	1214473	.	-	.	gene_id "ENSG00000159692"; transcript_id "G6203.6";
chr4	PacBio	exon	1215991	1216205	.	-	.	gene_id "ENSG00000159692"; transcript_id "G6203.6";
chr4	PacBio	exon	1225360	1225566	.	-	.	gene_id "ENSG00000159692"; transcript_id "G6203.6";
chr4	PacBio	exon	1228199	1228343	.	-	.	gene_id "ENSG00000159692"; transcript_id "G6203.6";
chr4	PacBio	exon	1238183	1238337	.	-	.	gene_id "ENSG00000159692"; transcript_id "G6203.6";
chr4	PacBio	exon	1249649	1249859	.	-	.	gene_id "ENSG00000159692"; transcript_id "G6203.6";
chr4	PacBio	CDS	1212240	1212426	.	-	.	gene_id "ENSG00000159692"; transcript_id "G6203.6";
chr4	PacBio	CDS	1212913	1213030	.	-	.	gene_id "ENSG00000159692"; transcript_id "G6203.6";
chr4	PacBio	CDS	1213478	1213605	.	-	.	gene_id "ENSG00000159692"; transcript_id "G6203.6";
chr4	PacBio	CDS	1214343	1214473	.	-	.	gene_id "ENSG00000159692"; transcript_id "G6203.6";
chr4	PacBio	CDS	1215991	1216205	.	-	.	gene_id "ENSG00000159692"; transcript_id "G6203.6";
chr4	PacBio	CDS	1225360	1225566	.	-	.	gene_id "ENSG00000159692"; transcript_id "G6203.6";
chr4	PacBio	CDS	1228199	1228343	.	-	.	gene_id "ENSG00000159692"; transcript_id "G6203.6";
chr4	PacBio	CDS	1238183	1238320	.	-	.	gene_id "ENSG00000159692"; transcript_id "G6203.6";
chr4	PacBio	transcript	1211455	1216968	.	-	.	gene_id "ENSG00000159692"; transcript_id "G6203.7";
chr4	PacBio	exon	1211455	1212426	.	-	.	gene_id "ENSG00000159692"; transcript_id "G6203.7";
chr4	PacBio	exon	1212913	1213030	.	-	.	gene_id "ENSG00000159692"; transcript_id "G6203.7";
chr4	PacBio	exon	1213478	1214473	.	-	.	gene_id "ENSG00000159692"; transcript_id "G6203.7";
chr4	PacBio	exon	1215991	1216968	.	-	.	gene_id "ENSG00000159692"; transcript_id "G6203.7";
chr4	PacBio	CDS	1212240	1212426	.	-	.	gene_id "ENSG00000159692"; transcript_id "G6203.7";
chr4	PacBio	CDS	1212913	1213030	.	-	.	gene_id "ENSG00000159692"; transcript_id "G6203.7";
chr4	PacBio	CDS	1213478	1213520	.	-	.	gene_id "ENSG00000159692"; transcript_id "G6203.7";
chr4	PacBio	transcript	1211917	1249100	.	-	.	gene_id "ENSG00000159692"; transcript_id "G6203.8";
chr4	PacBio	exon	1211917	1212423	.	-	.	gene_id "ENSG00000159692"; transcript_id "G6203.8";
chr4	PacBio	exon	1212913	1213030	.	-	.	gene_id "ENSG00000159692"; transcript_id "G6203.8";
chr4	PacBio	exon	1213478	1213605	.	-	.	gene_id "ENSG00000159692"; transcript_id "G6203.8";
chr4	PacBio	exon	1214343	1214473	.	-	.	gene_id "ENSG00000159692"; transcript_id "G6203.8";
chr4	PacBio	exon	1215991	1216205	.	-	.	gene_id "ENSG00000159692"; transcript_id "G6203.8";
chr4	PacBio	exon	1225360	1225566	.	-	.	gene_id "ENSG00000159692"; transcript_id "G6203.8";
chr4	PacBio	exon	1228199	1228343	.	-	.	gene_id "ENSG00000159692"; transcript_id "G6203.8";
chr4	PacBio	exon	1238183	1238337	.	-	.	gene_id "ENSG00000159692"; transcript_id "G6203.8";
chr4	PacBio	exon	1241325	1241519	.	-	.	gene_id "ENSG00000159692"; transcript_id "G6203.8";
chr4	PacBio	exon	1248916	1249100	.	-	.	gene_id "ENSG00000159692"; transcript_id "G6203.8";
chr4	PacBio	CDS	1212240	1212423	.	-	.	gene_id "ENSG00000159692"; transcript_id "G6203.8";
chr4	PacBio	CDS	1212913	1213030	.	-	.	gene_id "ENSG00000159692"; transcript_id "G6203.8";
chr4	PacBio	CDS	1213478	1213605	.	-	.	gene_id "ENSG00000159692"; transcript_id "G6203.8";
chr4	PacBio	CDS	1214343	1214473	.	-	.	gene_id "ENSG00000159692"; transcript_id "G6203.8";
chr4	PacBio	CDS	1215991	1216205	.	-	.	gene_id "ENSG00000159692"; transcript_id "G6203.8";
chr4	PacBio	CDS	1225360	1225566	.	-	.	gene_id "ENSG00000159692"; transcript_id "G6203.8";
chr4	PacBio	CDS	1228199	1228343	.	-	.	gene_id "ENSG00000159692"; transcript_id "G6203.8";
chr4	PacBio	CDS	1238183	1238320	.	-	.	gene_id "ENSG00000159692"; transcript_id "G6203.8";
chr4	PacBio	transcript	1289906	1301520	.	+	.	gene_id "ENSG00000090316"; transcript_id "G6205.8";
chr4	PacBio	exon	1289906	1289982	.	+	.	gene_id "ENSG00000090316"; transcript_id "G6205.8";
chr4	PacBio	exon	1297956	1298115	.	+	.	gene_id "ENSG00000090316"; transcript_id "G6205.8";
chr4	PacBio	exon	1301190	1301520	.	+	.	gene_id "ENSG00000090316"; transcript_id "G6205.8";
chr4	PacBio	transcript	1692734	1712319	.	-	.	gene_id "ENSG00000163950"; transcript_id "G6206.2";
chr4	PacBio	exon	1692734	1693713	.	-	.	gene_id "ENSG00000163950"; transcript_id "G6206.2";
chr4	PacBio	exon	1694774	1694840	.	-	.	gene_id "ENSG00000163950"; transcript_id "G6206.2";
chr4	PacBio	exon	1696202	1696351	.	-	.	gene_id "ENSG00000163950"; transcript_id "G6206.2";
chr4	PacBio	exon	1699564	1699701	.	-	.	gene_id "ENSG00000163950"; transcript_id "G6206.2";
chr4	PacBio	exon	1700011	1700070	.	-	.	gene_id "ENSG00000163950"; transcript_id "G6206.2";
chr4	PacBio	exon	1703596	1703700	.	-	.	gene_id "ENSG00000163950"; transcript_id "G6206.2";
chr4	PacBio	exon	1711874	1711990	.	-	.	gene_id "ENSG00000163950"; transcript_id "G6206.2";
chr4	PacBio	exon	1712130	1712319	.	-	.	gene_id "ENSG00000163950"; transcript_id "G6206.2";
chr4	PacBio	CDS	1693597	1693713	.	-	.	gene_id "ENSG00000163950"; transcript_id "G6206.2";
chr4	PacBio	CDS	1694774	1694840	.	-	.	gene_id "ENSG00000163950"; transcript_id "G6206.2";
chr4	PacBio	CDS	1696202	1696351	.	-	.	gene_id "ENSG00000163950"; transcript_id "G6206.2";
chr4	PacBio	CDS	1699564	1699701	.	-	.	gene_id "ENSG00000163950"; transcript_id "G6206.2";
chr4	PacBio	CDS	1700011	1700070	.	-	.	gene_id "ENSG00000163950"; transcript_id "G6206.2";
chr4	PacBio	CDS	1703596	1703700	.	-	.	gene_id "ENSG00000163950"; transcript_id "G6206.2";
chr4	PacBio	CDS	1711874	1711990	.	-	.	gene_id "ENSG00000163950"; transcript_id "G6206.2";
chr4	PacBio	CDS	1712130	1712188	.	-	.	gene_id "ENSG00000163950"; transcript_id "G6206.2";
chr4	PacBio	transcript	1692796	1712319	.	-	.	gene_id "ENSG00000163950"; transcript_id "G6206.3";
chr4	PacBio	exon	1692796	1693713	.	-	.	gene_id "ENSG00000163950"; transcript_id "G6206.3";
chr4	PacBio	exon	1694774	1696351	.	-	.	gene_id "ENSG00000163950"; transcript_id "G6206.3";
chr4	PacBio	exon	1699564	1699701	.	-	.	gene_id "ENSG00000163950"; transcript_id "G6206.3";
chr4	PacBio	exon	1700011	1700070	.	-	.	gene_id "ENSG00000163950"; transcript_id "G6206.3";
chr4	PacBio	exon	1703596	1703700	.	-	.	gene_id "ENSG00000163950"; transcript_id "G6206.3";
chr4	PacBio	exon	1711874	1711990	.	-	.	gene_id "ENSG00000163950"; transcript_id "G6206.3";
chr4	PacBio	exon	1712130	1712319	.	-	.	gene_id "ENSG00000163950"; transcript_id "G6206.3";
chr4	PacBio	CDS	1695814	1696351	.	-	.	gene_id "ENSG00000163950"; transcript_id "G6206.3";
chr4	PacBio	CDS	1699564	1699701	.	-	.	gene_id "ENSG00000163950"; transcript_id "G6206.3";
chr4	PacBio	CDS	1700011	1700070	.	-	.	gene_id "ENSG00000163950"; transcript_id "G6206.3";
chr4	PacBio	CDS	1703596	1703700	.	-	.	gene_id "ENSG00000163950"; transcript_id "G6206.3";
chr4	PacBio	CDS	1711874	1711990	.	-	.	gene_id "ENSG00000163950"; transcript_id "G6206.3";
chr4	PacBio	CDS	1712130	1712188	.	-	.	gene_id "ENSG00000163950"; transcript_id "G6206.3";
chr4	PacBio	transcript	1692797	1712319	.	-	.	gene_id "ENSG00000163950"; transcript_id "G6206.4";
chr4	PacBio	exon	1692797	1693713	.	-	.	gene_id "ENSG00000163950"; transcript_id "G6206.4";
chr4	PacBio	exon	1694774	1694840	.	-	.	gene_id "ENSG00000163950"; transcript_id "G6206.4";
chr4	PacBio	exon	1696202	1696351	.	-	.	gene_id "ENSG00000163950"; transcript_id "G6206.4";
chr4	PacBio	exon	1699564	1699701	.	-	.	gene_id "ENSG00000163950"; transcript_id "G6206.4";
chr4	PacBio	exon	1700011	1700070	.	-	.	gene_id "ENSG00000163950"; transcript_id "G6206.4";
chr4	PacBio	exon	1711874	1711990	.	-	.	gene_id "ENSG00000163950"; transcript_id "G6206.4";
chr4	PacBio	exon	1712130	1712319	.	-	.	gene_id "ENSG00000163950"; transcript_id "G6206.4";
chr4	PacBio	CDS	1693597	1693713	.	-	.	gene_id "ENSG00000163950"; transcript_id "G6206.4";
chr4	PacBio	CDS	1694774	1694840	.	-	.	gene_id "ENSG00000163950"; transcript_id "G6206.4";
chr4	PacBio	CDS	1696202	1696351	.	-	.	gene_id "ENSG00000163950"; transcript_id "G6206.4";
chr4	PacBio	CDS	1699564	1699701	.	-	.	gene_id "ENSG00000163950"; transcript_id "G6206.4";
chr4	PacBio	CDS	1700011	1700070	.	-	.	gene_id "ENSG00000163950"; transcript_id "G6206.4";
chr4	PacBio	CDS	1711874	1711990	.	-	.	gene_id "ENSG00000163950"; transcript_id "G6206.4";
chr4	PacBio	CDS	1712130	1712188	.	-	.	gene_id "ENSG00000163950"; transcript_id "G6206.4";
chr4	PacBio	transcript	1692800	1712286	.	-	.	gene_id "ENSG00000163950"; transcript_id "G6206.6";
chr4	PacBio	exon	1692800	1693713	.	-	.	gene_id "ENSG00000163950"; transcript_id "G6206.6";
chr4	PacBio	exon	1696202	1696351	.	-	.	gene_id "ENSG00000163950"; transcript_id "G6206.6";
chr4	PacBio	exon	1699564	1699701	.	-	.	gene_id "ENSG00000163950"; transcript_id "G6206.6";
chr4	PacBio	exon	1700011	1700070	.	-	.	gene_id "ENSG00000163950"; transcript_id "G6206.6";
chr4	PacBio	exon	1711874	1711990	.	-	.	gene_id "ENSG00000163950"; transcript_id "G6206.6";
chr4	PacBio	exon	1712130	1712286	.	-	.	gene_id "ENSG00000163950"; transcript_id "G6206.6";
chr4	PacBio	CDS	1693683	1693713	.	-	.	gene_id "ENSG00000163950"; transcript_id "G6206.6";
chr4	PacBio	CDS	1696202	1696351	.	-	.	gene_id "ENSG00000163950"; transcript_id "G6206.6";
chr4	PacBio	CDS	1699564	1699701	.	-	.	gene_id "ENSG00000163950"; transcript_id "G6206.6";
chr4	PacBio	CDS	1700011	1700070	.	-	.	gene_id "ENSG00000163950"; transcript_id "G6206.6";
chr4	PacBio	CDS	1711874	1711990	.	-	.	gene_id "ENSG00000163950"; transcript_id "G6206.6";
chr4	PacBio	CDS	1712130	1712188	.	-	.	gene_id "ENSG00000163950"; transcript_id "G6206.6";
chr4	PacBio	transcript	1692800	1712308	.	-	.	gene_id "ENSG00000163950"; transcript_id "G6206.5";
chr4	PacBio	exon	1692800	1693713	.	-	.	gene_id "ENSG00000163950"; transcript_id "G6206.5";
chr4	PacBio	exon	1694774	1694840	.	-	.	gene_id "ENSG00000163950"; transcript_id "G6206.5";
chr4	PacBio	exon	1696202	1696351	.	-	.	gene_id "ENSG00000163950"; transcript_id "G6206.5";
chr4	PacBio	exon	1699564	1699701	.	-	.	gene_id "ENSG00000163950"; transcript_id "G6206.5";
chr4	PacBio	exon	1700011	1700070	.	-	.	gene_id "ENSG00000163950"; transcript_id "G6206.5";
chr4	PacBio	exon	1703596	1703700	.	-	.	gene_id "ENSG00000163950"; transcript_id "G6206.5";
chr4	PacBio	exon	1711874	1712308	.	-	.	gene_id "ENSG00000163950"; transcript_id "G6206.5";
chr4	PacBio	CDS	1693597	1693713	.	-	.	gene_id "ENSG00000163950"; transcript_id "G6206.5";
chr4	PacBio	CDS	1694774	1694840	.	-	.	gene_id "ENSG00000163950"; transcript_id "G6206.5";
chr4	PacBio	CDS	1696202	1696351	.	-	.	gene_id "ENSG00000163950"; transcript_id "G6206.5";
chr4	PacBio	CDS	1699564	1699701	.	-	.	gene_id "ENSG00000163950"; transcript_id "G6206.5";
chr4	PacBio	CDS	1700011	1700070	.	-	.	gene_id "ENSG00000163950"; transcript_id "G6206.5";
chr4	PacBio	CDS	1703596	1703627	.	-	.	gene_id "ENSG00000163950"; transcript_id "G6206.5";
chr4	PacBio	transcript	1693057	1712318	.	-	.	gene_id "ENSG00000163950"; transcript_id "G6206.7";
chr4	PacBio	exon	1693057	1693713	.	-	.	gene_id "ENSG00000163950"; transcript_id "G6206.7";
chr4	PacBio	exon	1694774	1694840	.	-	.	gene_id "ENSG00000163950"; transcript_id "G6206.7";
chr4	PacBio	exon	1696202	1696351	.	-	.	gene_id "ENSG00000163950"; transcript_id "G6206.7";
chr4	PacBio	exon	1699564	1699701	.	-	.	gene_id "ENSG00000163950"; transcript_id "G6206.7";
chr4	PacBio	exon	1700011	1700070	.	-	.	gene_id "ENSG00000163950"; transcript_id "G6206.7";
chr4	PacBio	exon	1703596	1703700	.	-	.	gene_id "ENSG00000163950"; transcript_id "G6206.7";
chr4	PacBio	exon	1711874	1711990	.	-	.	gene_id "ENSG00000163950"; transcript_id "G6206.7";
chr4	PacBio	exon	1712130	1712318	.	-	.	gene_id "ENSG00000163950"; transcript_id "G6206.7";
chr4	PacBio	CDS	1693597	1693713	.	-	.	gene_id "ENSG00000163950"; transcript_id "G6206.7";
chr4	PacBio	CDS	1694774	1694840	.	-	.	gene_id "ENSG00000163950"; transcript_id "G6206.7";
chr4	PacBio	CDS	1696202	1696351	.	-	.	gene_id "ENSG00000163950"; transcript_id "G6206.7";
chr4	PacBio	CDS	1699564	1699701	.	-	.	gene_id "ENSG00000163950"; transcript_id "G6206.7";
chr4	PacBio	CDS	1700011	1700070	.	-	.	gene_id "ENSG00000163950"; transcript_id "G6206.7";
chr4	PacBio	CDS	1703596	1703700	.	-	.	gene_id "ENSG00000163950"; transcript_id "G6206.7";
chr4	PacBio	CDS	1711874	1711990	.	-	.	gene_id "ENSG00000163950"; transcript_id "G6206.7";
chr4	PacBio	CDS	1712130	1712188	.	-	.	gene_id "ENSG00000163950"; transcript_id "G6206.7";
chr4	PacBio	transcript	1711165	1712318	.	-	.	gene_id "ENSG00000163950"; transcript_id "G6206.9";
chr4	PacBio	exon	1711165	1712318	.	-	.	gene_id "ENSG00000163950"; transcript_id "G6206.9";
chr4	PacBio	CDS	1711586	1711972	.	-	.	gene_id "ENSG00000163950"; transcript_id "G6206.9";
chr4	PacBio	transcript	1715951	1721253	.	-	.	gene_id "ENSG00000168936"; transcript_id "G6207.1";
chr4	PacBio	exon	1715951	1718626	.	-	.	gene_id "ENSG00000168936"; transcript_id "G6207.1";
chr4	PacBio	exon	1720633	1721253	.	-	.	gene_id "ENSG00000168936"; transcript_id "G6207.1";
chr4	PacBio	CDS	1718148	1718626	.	-	.	gene_id "ENSG00000168936"; transcript_id "G6207.1";
chr4	PacBio	CDS	1720633	1720837	.	-	.	gene_id "ENSG00000168936"; transcript_id "G6207.1";
chr4	PacBio	transcript	1715953	1721333	.	-	.	gene_id "ENSG00000168936"; transcript_id "G6207.5";
chr4	PacBio	exon	1715953	1717428	.	-	.	gene_id "ENSG00000168936"; transcript_id "G6207.5";
chr4	PacBio	exon	1718152	1718626	.	-	.	gene_id "ENSG00000168936"; transcript_id "G6207.5";
chr4	PacBio	exon	1720439	1721333	.	-	.	gene_id "ENSG00000168936"; transcript_id "G6207.5";
chr4	PacBio	CDS	1717410	1717428	.	-	.	gene_id "ENSG00000168936"; transcript_id "G6207.5";
chr4	PacBio	CDS	1718152	1718612	.	-	.	gene_id "ENSG00000168936"; transcript_id "G6207.5";
chr4	PacBio	transcript	1715953	1721360	.	-	.	gene_id "ENSG00000168936"; transcript_id "G6207.3";
chr4	PacBio	exon	1715953	1717428	.	-	.	gene_id "ENSG00000168936"; transcript_id "G6207.3";
chr4	PacBio	exon	1717516	1717675	.	-	.	gene_id "ENSG00000168936"; transcript_id "G6207.3";
chr4	PacBio	exon	1718152	1718626	.	-	.	gene_id "ENSG00000168936"; transcript_id "G6207.3";
chr4	PacBio	exon	1720633	1721360	.	-	.	gene_id "ENSG00000168936"; transcript_id "G6207.3";
chr4	PacBio	CDS	1717180	1717428	.	-	.	gene_id "ENSG00000168936"; transcript_id "G6207.3";
chr4	PacBio	CDS	1717516	1717675	.	-	.	gene_id "ENSG00000168936"; transcript_id "G6207.3";
chr4	PacBio	CDS	1718152	1718626	.	-	.	gene_id "ENSG00000168936"; transcript_id "G6207.3";
chr4	PacBio	CDS	1720633	1720837	.	-	.	gene_id "ENSG00000168936"; transcript_id "G6207.3";
chr4	PacBio	transcript	1715953	1721365	.	-	.	gene_id "ENSG00000168936"; transcript_id "G6207.2";
chr4	PacBio	exon	1715953	1717428	.	-	.	gene_id "ENSG00000168936"; transcript_id "G6207.2";
chr4	PacBio	exon	1717516	1717675	.	-	.	gene_id "ENSG00000168936"; transcript_id "G6207.2";
chr4	PacBio	exon	1718152	1718626	.	-	.	gene_id "ENSG00000168936"; transcript_id "G6207.2";
chr4	PacBio	exon	1720439	1721365	.	-	.	gene_id "ENSG00000168936"; transcript_id "G6207.2";
chr4	PacBio	CDS	1717180	1717428	.	-	.	gene_id "ENSG00000168936"; transcript_id "G6207.2";
chr4	PacBio	CDS	1717516	1717675	.	-	.	gene_id "ENSG00000168936"; transcript_id "G6207.2";
chr4	PacBio	CDS	1718152	1718612	.	-	.	gene_id "ENSG00000168936"; transcript_id "G6207.2";
chr4	PacBio	transcript	1715954	1721252	.	-	.	gene_id "ENSG00000168936"; transcript_id "G6207.6";
chr4	PacBio	exon	1715954	1721252	.	-	.	gene_id "ENSG00000168936"; transcript_id "G6207.6";
chr4	PacBio	CDS	1718148	1718612	.	-	.	gene_id "ENSG00000168936"; transcript_id "G6207.6";
chr4	PacBio	transcript	1715955	1720974	.	-	.	gene_id "ENSG00000168936"; transcript_id "G6207.8";
chr4	PacBio	exon	1715955	1717428	.	-	.	gene_id "ENSG00000168936"; transcript_id "G6207.8";
chr4	PacBio	exon	1718152	1718626	.	-	.	gene_id "ENSG00000168936"; transcript_id "G6207.8";
chr4	PacBio	exon	1720823	1720974	.	-	.	gene_id "ENSG00000168936"; transcript_id "G6207.8";
chr4	PacBio	CDS	1717410	1717428	.	-	.	gene_id "ENSG00000168936"; transcript_id "G6207.8";
chr4	PacBio	CDS	1718152	1718612	.	-	.	gene_id "ENSG00000168936"; transcript_id "G6207.8";
chr4	PacBio	transcript	1715955	1721245	.	-	.	gene_id "ENSG00000168936"; transcript_id "G6207.7";
chr4	PacBio	exon	1715955	1717428	.	-	.	gene_id "ENSG00000168936"; transcript_id "G6207.7";
chr4	PacBio	exon	1718152	1718626	.	-	.	gene_id "ENSG00000168936"; transcript_id "G6207.7";
chr4	PacBio	exon	1720633	1721245	.	-	.	gene_id "ENSG00000168936"; transcript_id "G6207.7";
chr4	PacBio	CDS	1717410	1717428	.	-	.	gene_id "ENSG00000168936"; transcript_id "G6207.7";
chr4	PacBio	CDS	1718152	1718626	.	-	.	gene_id "ENSG00000168936"; transcript_id "G6207.7";
chr4	PacBio	CDS	1720633	1720837	.	-	.	gene_id "ENSG00000168936"; transcript_id "G6207.7";
chr4	PacBio	transcript	1715957	1721274	.	-	.	gene_id "ENSG00000168936"; transcript_id "G6207.9";
chr4	PacBio	exon	1715957	1717428	.	-	.	gene_id "ENSG00000168936"; transcript_id "G6207.9";
chr4	PacBio	exon	1717516	1717675	.	-	.	gene_id "ENSG00000168936"; transcript_id "G6207.9";
chr4	PacBio	exon	1718152	1718626	.	-	.	gene_id "ENSG00000168936"; transcript_id "G6207.9";
chr4	PacBio	exon	1720915	1721274	.	-	.	gene_id "ENSG00000168936"; transcript_id "G6207.9";
chr4	PacBio	CDS	1717180	1717428	.	-	.	gene_id "ENSG00000168936"; transcript_id "G6207.9";
chr4	PacBio	CDS	1717516	1717675	.	-	.	gene_id "ENSG00000168936"; transcript_id "G6207.9";
chr4	PacBio	CDS	1718152	1718612	.	-	.	gene_id "ENSG00000168936"; transcript_id "G6207.9";
chr4	PacBio	transcript	1721489	1723457	.	+	.	gene_id "ENSG00000013810"; transcript_id "G6208.2";
chr4	PacBio	exon	1721489	1721643	.	+	.	gene_id "ENSG00000013810"; transcript_id "G6208.2";
chr4	PacBio	exon	1723421	1723457	.	+	.	gene_id "ENSG00000013810"; transcript_id "G6208.2";
chr4	PacBio	transcript	1811480	1856232	.	-	.	gene_id "ENSG00000168924"; transcript_id "G6209.1";
chr4	PacBio	exon	1811480	1814573	.	-	.	gene_id "ENSG00000168924"; transcript_id "G6209.1";
chr4	PacBio	exon	1815664	1815802	.	-	.	gene_id "ENSG00000168924"; transcript_id "G6209.1";
chr4	PacBio	exon	1816727	1816914	.	-	.	gene_id "ENSG00000168924"; transcript_id "G6209.1";
chr4	PacBio	exon	1819338	1819472	.	-	.	gene_id "ENSG00000168924"; transcript_id "G6209.1";
chr4	PacBio	exon	1822181	1822312	.	-	.	gene_id "ENSG00000168924"; transcript_id "G6209.1";
chr4	PacBio	exon	1822988	1823131	.	-	.	gene_id "ENSG00000168924"; transcript_id "G6209.1";
chr4	PacBio	exon	1823644	1823775	.	-	.	gene_id "ENSG00000168924"; transcript_id "G6209.1";
chr4	PacBio	exon	1825564	1825683	.	-	.	gene_id "ENSG00000168924"; transcript_id "G6209.1";
chr4	PacBio	exon	1832744	1832947	.	-	.	gene_id "ENSG00000168924"; transcript_id "G6209.1";
chr4	PacBio	exon	1834845	1834982	.	-	.	gene_id "ENSG00000168924"; transcript_id "G6209.1";
chr4	PacBio	exon	1836429	1836572	.	-	.	gene_id "ENSG00000168924"; transcript_id "G6209.1";
chr4	PacBio	exon	1841347	1841797	.	-	.	gene_id "ENSG00000168924"; transcript_id "G6209.1";
chr4	PacBio	exon	1849149	1849209	.	-	.	gene_id "ENSG00000168924"; transcript_id "G6209.1";
chr4	PacBio	exon	1855869	1856232	.	-	.	gene_id "ENSG00000168924"; transcript_id "G6209.1";
chr4	PacBio	CDS	1814424	1814573	.	-	.	gene_id "ENSG00000168924"; transcript_id "G6209.1";
chr4	PacBio	CDS	1815664	1815802	.	-	.	gene_id "ENSG00000168924"; transcript_id "G6209.1";
chr4	PacBio	CDS	1816727	1816914	.	-	.	gene_id "ENSG00000168924"; transcript_id "G6209.1";
chr4	PacBio	CDS	1819338	1819472	.	-	.	gene_id "ENSG00000168924"; transcript_id "G6209.1";
chr4	PacBio	CDS	1822181	1822312	.	-	.	gene_id "ENSG00000168924"; transcript_id "G6209.1";
chr4	PacBio	CDS	1822988	1823131	.	-	.	gene_id "ENSG00000168924"; transcript_id "G6209.1";
chr4	PacBio	CDS	1823644	1823775	.	-	.	gene_id "ENSG00000168924"; transcript_id "G6209.1";
chr4	PacBio	CDS	1825564	1825683	.	-	.	gene_id "ENSG00000168924"; transcript_id "G6209.1";
chr4	PacBio	CDS	1832744	1832947	.	-	.	gene_id "ENSG00000168924"; transcript_id "G6209.1";
chr4	PacBio	CDS	1834845	1834982	.	-	.	gene_id "ENSG00000168924"; transcript_id "G6209.1";
chr4	PacBio	CDS	1836429	1836572	.	-	.	gene_id "ENSG00000168924"; transcript_id "G6209.1";
chr4	PacBio	CDS	1841347	1841797	.	-	.	gene_id "ENSG00000168924"; transcript_id "G6209.1";
chr4	PacBio	CDS	1849149	1849209	.	-	.	gene_id "ENSG00000168924"; transcript_id "G6209.1";
chr4	PacBio	CDS	1855869	1855950	.	-	.	gene_id "ENSG00000168924"; transcript_id "G6209.1";
chr4	PacBio	transcript	1813026	1856161	.	-	.	gene_id "ENSG00000168924"; transcript_id "G6209.2";
chr4	PacBio	exon	1813026	1814573	.	-	.	gene_id "ENSG00000168924"; transcript_id "G6209.2";
chr4	PacBio	exon	1815664	1815802	.	-	.	gene_id "ENSG00000168924"; transcript_id "G6209.2";
chr4	PacBio	exon	1816727	1816914	.	-	.	gene_id "ENSG00000168924"; transcript_id "G6209.2";
chr4	PacBio	exon	1819338	1819472	.	-	.	gene_id "ENSG00000168924"; transcript_id "G6209.2";
chr4	PacBio	exon	1822181	1822312	.	-	.	gene_id "ENSG00000168924"; transcript_id "G6209.2";
chr4	PacBio	exon	1822988	1823131	.	-	.	gene_id "ENSG00000168924"; transcript_id "G6209.2";
chr4	PacBio	exon	1823644	1823775	.	-	.	gene_id "ENSG00000168924"; transcript_id "G6209.2";
chr4	PacBio	exon	1825564	1825683	.	-	.	gene_id "ENSG00000168924"; transcript_id "G6209.2";
chr4	PacBio	exon	1832744	1832947	.	-	.	gene_id "ENSG00000168924"; transcript_id "G6209.2";
chr4	PacBio	exon	1834845	1834982	.	-	.	gene_id "ENSG00000168924"; transcript_id "G6209.2";
chr4	PacBio	exon	1836429	1836572	.	-	.	gene_id "ENSG00000168924"; transcript_id "G6209.2";
chr4	PacBio	exon	1841347	1841797	.	-	.	gene_id "ENSG00000168924"; transcript_id "G6209.2";
```
