## Supplementary Data 4 for "Transcriptome innovations in primates revealed by single-molecule long-read sequencing": S4_Homo_sapiens_5_sp_SQANTI3_corrected.gtf.cds.gff (part 72 of 98)

```
chr4	PacBio	exon	1855869	1856161	.	-	.	gene_id "ENSG00000168924"; transcript_id "G6209.2";
chr4	PacBio	CDS	1814424	1814573	.	-	.	gene_id "ENSG00000168924"; transcript_id "G6209.2";
chr4	PacBio	CDS	1815664	1815802	.	-	.	gene_id "ENSG00000168924"; transcript_id "G6209.2";
chr4	PacBio	CDS	1816727	1816914	.	-	.	gene_id "ENSG00000168924"; transcript_id "G6209.2";
chr4	PacBio	CDS	1819338	1819472	.	-	.	gene_id "ENSG00000168924"; transcript_id "G6209.2";
chr4	PacBio	CDS	1822181	1822312	.	-	.	gene_id "ENSG00000168924"; transcript_id "G6209.2";
chr4	PacBio	CDS	1822988	1823131	.	-	.	gene_id "ENSG00000168924"; transcript_id "G6209.2";
chr4	PacBio	CDS	1823644	1823775	.	-	.	gene_id "ENSG00000168924"; transcript_id "G6209.2";
chr4	PacBio	CDS	1825564	1825683	.	-	.	gene_id "ENSG00000168924"; transcript_id "G6209.2";
chr4	PacBio	CDS	1832744	1832947	.	-	.	gene_id "ENSG00000168924"; transcript_id "G6209.2";
chr4	PacBio	CDS	1834845	1834982	.	-	.	gene_id "ENSG00000168924"; transcript_id "G6209.2";
chr4	PacBio	CDS	1836429	1836572	.	-	.	gene_id "ENSG00000168924"; transcript_id "G6209.2";
chr4	PacBio	CDS	1841347	1841400	.	-	.	gene_id "ENSG00000168924"; transcript_id "G6209.2";
chr4	PacBio	transcript	1813029	1856198	.	-	.	gene_id "ENSG00000168924"; transcript_id "G6209.3";
chr4	PacBio	exon	1813029	1814573	.	-	.	gene_id "ENSG00000168924"; transcript_id "G6209.3";
chr4	PacBio	exon	1815664	1815802	.	-	.	gene_id "ENSG00000168924"; transcript_id "G6209.3";
chr4	PacBio	exon	1816727	1816914	.	-	.	gene_id "ENSG00000168924"; transcript_id "G6209.3";
chr4	PacBio	exon	1819338	1819472	.	-	.	gene_id "ENSG00000168924"; transcript_id "G6209.3";
chr4	PacBio	exon	1822181	1822312	.	-	.	gene_id "ENSG00000168924"; transcript_id "G6209.3";
chr4	PacBio	exon	1822988	1823131	.	-	.	gene_id "ENSG00000168924"; transcript_id "G6209.3";
chr4	PacBio	exon	1823644	1823775	.	-	.	gene_id "ENSG00000168924"; transcript_id "G6209.3";
chr4	PacBio	exon	1825564	1825683	.	-	.	gene_id "ENSG00000168924"; transcript_id "G6209.3";
chr4	PacBio	exon	1832744	1832947	.	-	.	gene_id "ENSG00000168924"; transcript_id "G6209.3";
chr4	PacBio	exon	1834845	1834982	.	-	.	gene_id "ENSG00000168924"; transcript_id "G6209.3";
chr4	PacBio	exon	1836429	1836572	.	-	.	gene_id "ENSG00000168924"; transcript_id "G6209.3";
chr4	PacBio	exon	1841347	1841797	.	-	.	gene_id "ENSG00000168924"; transcript_id "G6209.3";
chr4	PacBio	exon	1849149	1849209	.	-	.	gene_id "ENSG00000168924"; transcript_id "G6209.3";
chr4	PacBio	exon	1855869	1856198	.	-	.	gene_id "ENSG00000168924"; transcript_id "G6209.3";
chr4	PacBio	CDS	1814424	1814573	.	-	.	gene_id "ENSG00000168924"; transcript_id "G6209.3";
chr4	PacBio	CDS	1815664	1815802	.	-	.	gene_id "ENSG00000168924"; transcript_id "G6209.3";
chr4	PacBio	CDS	1816727	1816914	.	-	.	gene_id "ENSG00000168924"; transcript_id "G6209.3";
chr4	PacBio	CDS	1819338	1819472	.	-	.	gene_id "ENSG00000168924"; transcript_id "G6209.3";
chr4	PacBio	CDS	1822181	1822312	.	-	.	gene_id "ENSG00000168924"; transcript_id "G6209.3";
chr4	PacBio	CDS	1822988	1823131	.	-	.	gene_id "ENSG00000168924"; transcript_id "G6209.3";
chr4	PacBio	CDS	1823644	1823775	.	-	.	gene_id "ENSG00000168924"; transcript_id "G6209.3";
chr4	PacBio	CDS	1825564	1825683	.	-	.	gene_id "ENSG00000168924"; transcript_id "G6209.3";
chr4	PacBio	CDS	1832744	1832947	.	-	.	gene_id "ENSG00000168924"; transcript_id "G6209.3";
chr4	PacBio	CDS	1834845	1834982	.	-	.	gene_id "ENSG00000168924"; transcript_id "G6209.3";
chr4	PacBio	CDS	1836429	1836572	.	-	.	gene_id "ENSG00000168924"; transcript_id "G6209.3";
chr4	PacBio	CDS	1841347	1841797	.	-	.	gene_id "ENSG00000168924"; transcript_id "G6209.3";
chr4	PacBio	CDS	1849149	1849209	.	-	.	gene_id "ENSG00000168924"; transcript_id "G6209.3";
chr4	PacBio	CDS	1855869	1855950	.	-	.	gene_id "ENSG00000168924"; transcript_id "G6209.3";
chr4	PacBio	transcript	1813156	1856239	.	-	.	gene_id "ENSG00000168924"; transcript_id "G6209.4";
chr4	PacBio	exon	1813156	1814573	.	-	.	gene_id "ENSG00000168924"; transcript_id "G6209.4";
chr4	PacBio	exon	1815664	1815802	.	-	.	gene_id "ENSG00000168924"; transcript_id "G6209.4";
chr4	PacBio	exon	1816727	1816914	.	-	.	gene_id "ENSG00000168924"; transcript_id "G6209.4";
chr4	PacBio	exon	1819338	1819472	.	-	.	gene_id "ENSG00000168924"; transcript_id "G6209.4";
chr4	PacBio	exon	1822181	1822312	.	-	.	gene_id "ENSG00000168924"; transcript_id "G6209.4";
chr4	PacBio	exon	1822988	1823131	.	-	.	gene_id "ENSG00000168924"; transcript_id "G6209.4";
chr4	PacBio	exon	1823644	1823775	.	-	.	gene_id "ENSG00000168924"; transcript_id "G6209.4";
chr4	PacBio	exon	1825564	1825683	.	-	.	gene_id "ENSG00000168924"; transcript_id "G6209.4";
chr4	PacBio	exon	1832744	1832947	.	-	.	gene_id "ENSG00000168924"; transcript_id "G6209.4";
chr4	PacBio	exon	1834845	1834982	.	-	.	gene_id "ENSG00000168924"; transcript_id "G6209.4";
chr4	PacBio	exon	1836429	1836572	.	-	.	gene_id "ENSG00000168924"; transcript_id "G6209.4";
chr4	PacBio	exon	1841347	1841797	.	-	.	gene_id "ENSG00000168924"; transcript_id "G6209.4";
chr4	PacBio	exon	1849149	1849209	.	-	.	gene_id "ENSG00000168924"; transcript_id "G6209.4";
chr4	PacBio	exon	1855869	1856239	.	-	.	gene_id "ENSG00000168924"; transcript_id "G6209.4";
chr4	PacBio	CDS	1814424	1814573	.	-	.	gene_id "ENSG00000168924"; transcript_id "G6209.4";
chr4	PacBio	CDS	1815664	1815802	.	-	.	gene_id "ENSG00000168924"; transcript_id "G6209.4";
chr4	PacBio	CDS	1816727	1816914	.	-	.	gene_id "ENSG00000168924"; transcript_id "G6209.4";
chr4	PacBio	CDS	1819338	1819472	.	-	.	gene_id "ENSG00000168924"; transcript_id "G6209.4";
chr4	PacBio	CDS	1822181	1822312	.	-	.	gene_id "ENSG00000168924"; transcript_id "G6209.4";
chr4	PacBio	CDS	1822988	1823131	.	-	.	gene_id "ENSG00000168924"; transcript_id "G6209.4";
chr4	PacBio	CDS	1823644	1823775	.	-	.	gene_id "ENSG00000168924"; transcript_id "G6209.4";
chr4	PacBio	CDS	1825564	1825683	.	-	.	gene_id "ENSG00000168924"; transcript_id "G6209.4";
chr4	PacBio	CDS	1832744	1832947	.	-	.	gene_id "ENSG00000168924"; transcript_id "G6209.4";
chr4	PacBio	CDS	1834845	1834982	.	-	.	gene_id "ENSG00000168924"; transcript_id "G6209.4";
chr4	PacBio	CDS	1836429	1836572	.	-	.	gene_id "ENSG00000168924"; transcript_id "G6209.4";
chr4	PacBio	CDS	1841347	1841797	.	-	.	gene_id "ENSG00000168924"; transcript_id "G6209.4";
chr4	PacBio	CDS	1849149	1849209	.	-	.	gene_id "ENSG00000168924"; transcript_id "G6209.4";
chr4	PacBio	CDS	1855869	1855950	.	-	.	gene_id "ENSG00000168924"; transcript_id "G6209.4";
chr4	PacBio	transcript	1813911	1856153	.	-	.	gene_id "ENSG00000168924"; transcript_id "G6209.5";
chr4	PacBio	exon	1813911	1814573	.	-	.	gene_id "ENSG00000168924"; transcript_id "G6209.5";
chr4	PacBio	exon	1815664	1815802	.	-	.	gene_id "ENSG00000168924"; transcript_id "G6209.5";
chr4	PacBio	exon	1816727	1816914	.	-	.	gene_id "ENSG00000168924"; transcript_id "G6209.5";
chr4	PacBio	exon	1819338	1819472	.	-	.	gene_id "ENSG00000168924"; transcript_id "G6209.5";
chr4	PacBio	exon	1822181	1822312	.	-	.	gene_id "ENSG00000168924"; transcript_id "G6209.5";
chr4	PacBio	exon	1822988	1823131	.	-	.	gene_id "ENSG00000168924"; transcript_id "G6209.5";
chr4	PacBio	exon	1823644	1823775	.	-	.	gene_id "ENSG00000168924"; transcript_id "G6209.5";
chr4	PacBio	exon	1825564	1825683	.	-	.	gene_id "ENSG00000168924"; transcript_id "G6209.5";
chr4	PacBio	exon	1832744	1832947	.	-	.	gene_id "ENSG00000168924"; transcript_id "G6209.5";
chr4	PacBio	exon	1834845	1834982	.	-	.	gene_id "ENSG00000168924"; transcript_id "G6209.5";
chr4	PacBio	exon	1836429	1836572	.	-	.	gene_id "ENSG00000168924"; transcript_id "G6209.5";
chr4	PacBio	exon	1841347	1841797	.	-	.	gene_id "ENSG00000168924"; transcript_id "G6209.5";
chr4	PacBio	exon	1849149	1849209	.	-	.	gene_id "ENSG00000168924"; transcript_id "G6209.5";
chr4	PacBio	exon	1855869	1856153	.	-	.	gene_id "ENSG00000168924"; transcript_id "G6209.5";
chr4	PacBio	CDS	1814424	1814573	.	-	.	gene_id "ENSG00000168924"; transcript_id "G6209.5";
chr4	PacBio	CDS	1815664	1815802	.	-	.	gene_id "ENSG00000168924"; transcript_id "G6209.5";
chr4	PacBio	CDS	1816727	1816914	.	-	.	gene_id "ENSG00000168924"; transcript_id "G6209.5";
chr4	PacBio	CDS	1819338	1819472	.	-	.	gene_id "ENSG00000168924"; transcript_id "G6209.5";
chr4	PacBio	CDS	1822181	1822312	.	-	.	gene_id "ENSG00000168924"; transcript_id "G6209.5";
chr4	PacBio	CDS	1822988	1823131	.	-	.	gene_id "ENSG00000168924"; transcript_id "G6209.5";
chr4	PacBio	CDS	1823644	1823775	.	-	.	gene_id "ENSG00000168924"; transcript_id "G6209.5";
chr4	PacBio	CDS	1825564	1825683	.	-	.	gene_id "ENSG00000168924"; transcript_id "G6209.5";
chr4	PacBio	CDS	1832744	1832947	.	-	.	gene_id "ENSG00000168924"; transcript_id "G6209.5";
chr4	PacBio	CDS	1834845	1834982	.	-	.	gene_id "ENSG00000168924"; transcript_id "G6209.5";
chr4	PacBio	CDS	1836429	1836572	.	-	.	gene_id "ENSG00000168924"; transcript_id "G6209.5";
chr4	PacBio	CDS	1841347	1841797	.	-	.	gene_id "ENSG00000168924"; transcript_id "G6209.5";
chr4	PacBio	CDS	1849149	1849209	.	-	.	gene_id "ENSG00000168924"; transcript_id "G6209.5";
chr4	PacBio	CDS	1855869	1855950	.	-	.	gene_id "ENSG00000168924"; transcript_id "G6209.5";
chr4	PacBio	transcript	1814265	1856146	.	-	.	gene_id "ENSG00000168924"; transcript_id "G6209.6";
chr4	PacBio	exon	1814265	1814573	.	-	.	gene_id "ENSG00000168924"; transcript_id "G6209.6";
chr4	PacBio	exon	1815664	1815802	.	-	.	gene_id "ENSG00000168924"; transcript_id "G6209.6";
chr4	PacBio	exon	1816727	1816914	.	-	.	gene_id "ENSG00000168924"; transcript_id "G6209.6";
chr4	PacBio	exon	1819338	1819472	.	-	.	gene_id "ENSG00000168924"; transcript_id "G6209.6";
chr4	PacBio	exon	1822181	1822312	.	-	.	gene_id "ENSG00000168924"; transcript_id "G6209.6";
chr4	PacBio	exon	1822988	1823131	.	-	.	gene_id "ENSG00000168924"; transcript_id "G6209.6";
chr4	PacBio	exon	1823644	1823775	.	-	.	gene_id "ENSG00000168924"; transcript_id "G6209.6";
chr4	PacBio	exon	1825564	1825683	.	-	.	gene_id "ENSG00000168924"; transcript_id "G6209.6";
chr4	PacBio	exon	1832744	1832947	.	-	.	gene_id "ENSG00000168924"; transcript_id "G6209.6";
chr4	PacBio	exon	1834845	1834982	.	-	.	gene_id "ENSG00000168924"; transcript_id "G6209.6";
chr4	PacBio	exon	1836429	1836572	.	-	.	gene_id "ENSG00000168924"; transcript_id "G6209.6";
chr4	PacBio	exon	1841347	1841797	.	-	.	gene_id "ENSG00000168924"; transcript_id "G6209.6";
chr4	PacBio	exon	1849149	1849209	.	-	.	gene_id "ENSG00000168924"; transcript_id "G6209.6";
chr4	PacBio	exon	1855869	1856146	.	-	.	gene_id "ENSG00000168924"; transcript_id "G6209.6";
chr4	PacBio	CDS	1814424	1814573	.	-	.	gene_id "ENSG00000168924"; transcript_id "G6209.6";
chr4	PacBio	CDS	1815664	1815802	.	-	.	gene_id "ENSG00000168924"; transcript_id "G6209.6";
chr4	PacBio	CDS	1816727	1816914	.	-	.	gene_id "ENSG00000168924"; transcript_id "G6209.6";
chr4	PacBio	CDS	1819338	1819472	.	-	.	gene_id "ENSG00000168924"; transcript_id "G6209.6";
chr4	PacBio	CDS	1822181	1822312	.	-	.	gene_id "ENSG00000168924"; transcript_id "G6209.6";
chr4	PacBio	CDS	1822988	1823131	.	-	.	gene_id "ENSG00000168924"; transcript_id "G6209.6";
chr4	PacBio	CDS	1823644	1823775	.	-	.	gene_id "ENSG00000168924"; transcript_id "G6209.6";
chr4	PacBio	CDS	1825564	1825683	.	-	.	gene_id "ENSG00000168924"; transcript_id "G6209.6";
chr4	PacBio	CDS	1832744	1832947	.	-	.	gene_id "ENSG00000168924"; transcript_id "G6209.6";
chr4	PacBio	CDS	1834845	1834982	.	-	.	gene_id "ENSG00000168924"; transcript_id "G6209.6";
chr4	PacBio	CDS	1836429	1836572	.	-	.	gene_id "ENSG00000168924"; transcript_id "G6209.6";
chr4	PacBio	CDS	1841347	1841797	.	-	.	gene_id "ENSG00000168924"; transcript_id "G6209.6";
chr4	PacBio	CDS	1849149	1849209	.	-	.	gene_id "ENSG00000168924"; transcript_id "G6209.6";
chr4	PacBio	CDS	1855869	1855950	.	-	.	gene_id "ENSG00000168924"; transcript_id "G6209.6";
chr4	PacBio	transcript	1814295	1856156	.	-	.	gene_id "ENSG00000168924"; transcript_id "G6209.7";
chr4	PacBio	exon	1814295	1814573	.	-	.	gene_id "ENSG00000168924"; transcript_id "G6209.7";
chr4	PacBio	exon	1815664	1815802	.	-	.	gene_id "ENSG00000168924"; transcript_id "G6209.7";
chr4	PacBio	exon	1816727	1816914	.	-	.	gene_id "ENSG00000168924"; transcript_id "G6209.7";
chr4	PacBio	exon	1819338	1819472	.	-	.	gene_id "ENSG00000168924"; transcript_id "G6209.7";
chr4	PacBio	exon	1822181	1822312	.	-	.	gene_id "ENSG00000168924"; transcript_id "G6209.7";
chr4	PacBio	exon	1822988	1823131	.	-	.	gene_id "ENSG00000168924"; transcript_id "G6209.7";
chr4	PacBio	exon	1823644	1823775	.	-	.	gene_id "ENSG00000168924"; transcript_id "G6209.7";
chr4	PacBio	exon	1825564	1825683	.	-	.	gene_id "ENSG00000168924"; transcript_id "G6209.7";
chr4	PacBio	exon	1832744	1832947	.	-	.	gene_id "ENSG00000168924"; transcript_id "G6209.7";
chr4	PacBio	exon	1836429	1836572	.	-	.	gene_id "ENSG00000168924"; transcript_id "G6209.7";
chr4	PacBio	exon	1841347	1841797	.	-	.	gene_id "ENSG00000168924"; transcript_id "G6209.7";
chr4	PacBio	exon	1849149	1849209	.	-	.	gene_id "ENSG00000168924"; transcript_id "G6209.7";
chr4	PacBio	exon	1855869	1856156	.	-	.	gene_id "ENSG00000168924"; transcript_id "G6209.7";
chr4	PacBio	CDS	1814424	1814573	.	-	.	gene_id "ENSG00000168924"; transcript_id "G6209.7";
chr4	PacBio	CDS	1815664	1815802	.	-	.	gene_id "ENSG00000168924"; transcript_id "G6209.7";
chr4	PacBio	CDS	1816727	1816914	.	-	.	gene_id "ENSG00000168924"; transcript_id "G6209.7";
chr4	PacBio	CDS	1819338	1819472	.	-	.	gene_id "ENSG00000168924"; transcript_id "G6209.7";
chr4	PacBio	CDS	1822181	1822312	.	-	.	gene_id "ENSG00000168924"; transcript_id "G6209.7";
chr4	PacBio	CDS	1822988	1823131	.	-	.	gene_id "ENSG00000168924"; transcript_id "G6209.7";
chr4	PacBio	CDS	1823644	1823775	.	-	.	gene_id "ENSG00000168924"; transcript_id "G6209.7";
chr4	PacBio	CDS	1825564	1825683	.	-	.	gene_id "ENSG00000168924"; transcript_id "G6209.7";
chr4	PacBio	CDS	1832744	1832947	.	-	.	gene_id "ENSG00000168924"; transcript_id "G6209.7";
chr4	PacBio	CDS	1836429	1836572	.	-	.	gene_id "ENSG00000168924"; transcript_id "G6209.7";
chr4	PacBio	CDS	1841347	1841797	.	-	.	gene_id "ENSG00000168924"; transcript_id "G6209.7";
chr4	PacBio	CDS	1849149	1849209	.	-	.	gene_id "ENSG00000168924"; transcript_id "G6209.7";
chr4	PacBio	CDS	1855869	1855950	.	-	.	gene_id "ENSG00000168924"; transcript_id "G6209.7";
chr4	PacBio	transcript	1814501	1856212	.	-	.	gene_id "ENSG00000168924"; transcript_id "G6209.8";
chr4	PacBio	exon	1814501	1814573	.	-	.	gene_id "ENSG00000168924"; transcript_id "G6209.8";
chr4	PacBio	exon	1815664	1815802	.	-	.	gene_id "ENSG00000168924"; transcript_id "G6209.8";
chr4	PacBio	exon	1816727	1816914	.	-	.	gene_id "ENSG00000168924"; transcript_id "G6209.8";
chr4	PacBio	exon	1819338	1819472	.	-	.	gene_id "ENSG00000168924"; transcript_id "G6209.8";
chr4	PacBio	exon	1822181	1822312	.	-	.	gene_id "ENSG00000168924"; transcript_id "G6209.8";
chr4	PacBio	exon	1822988	1823131	.	-	.	gene_id "ENSG00000168924"; transcript_id "G6209.8";
chr4	PacBio	exon	1823644	1823775	.	-	.	gene_id "ENSG00000168924"; transcript_id "G6209.8";
chr4	PacBio	exon	1825564	1825683	.	-	.	gene_id "ENSG00000168924"; transcript_id "G6209.8";
chr4	PacBio	exon	1832744	1832947	.	-	.	gene_id "ENSG00000168924"; transcript_id "G6209.8";
chr4	PacBio	exon	1834845	1834982	.	-	.	gene_id "ENSG00000168924"; transcript_id "G6209.8";
chr4	PacBio	exon	1836429	1836572	.	-	.	gene_id "ENSG00000168924"; transcript_id "G6209.8";
chr4	PacBio	exon	1841347	1841797	.	-	.	gene_id "ENSG00000168924"; transcript_id "G6209.8";
chr4	PacBio	exon	1849149	1849209	.	-	.	gene_id "ENSG00000168924"; transcript_id "G6209.8";
chr4	PacBio	exon	1855869	1856212	.	-	.	gene_id "ENSG00000168924"; transcript_id "G6209.8";
chr4	PacBio	CDS	1814502	1814573	.	-	.	gene_id "ENSG00000168924"; transcript_id "G6209.8";
chr4	PacBio	CDS	1815664	1815802	.	-	.	gene_id "ENSG00000168924"; transcript_id "G6209.8";
chr4	PacBio	CDS	1816727	1816914	.	-	.	gene_id "ENSG00000168924"; transcript_id "G6209.8";
chr4	PacBio	CDS	1819338	1819472	.	-	.	gene_id "ENSG00000168924"; transcript_id "G6209.8";
chr4	PacBio	CDS	1822181	1822312	.	-	.	gene_id "ENSG00000168924"; transcript_id "G6209.8";
chr4	PacBio	CDS	1822988	1823131	.	-	.	gene_id "ENSG00000168924"; transcript_id "G6209.8";
chr4	PacBio	CDS	1823644	1823775	.	-	.	gene_id "ENSG00000168924"; transcript_id "G6209.8";
chr4	PacBio	CDS	1825564	1825683	.	-	.	gene_id "ENSG00000168924"; transcript_id "G6209.8";
chr4	PacBio	CDS	1832744	1832947	.	-	.	gene_id "ENSG00000168924"; transcript_id "G6209.8";
chr4	PacBio	CDS	1834845	1834982	.	-	.	gene_id "ENSG00000168924"; transcript_id "G6209.8";
chr4	PacBio	CDS	1836429	1836572	.	-	.	gene_id "ENSG00000168924"; transcript_id "G6209.8";
chr4	PacBio	CDS	1841347	1841797	.	-	.	gene_id "ENSG00000168924"; transcript_id "G6209.8";
chr4	PacBio	CDS	1849149	1849209	.	-	.	gene_id "ENSG00000168924"; transcript_id "G6209.8";
chr4	PacBio	CDS	1855869	1855950	.	-	.	gene_id "ENSG00000168924"; transcript_id "G6209.8";
chr4	PacBio	transcript	1833096	1856148	.	-	.	gene_id "ENSG00000168924"; transcript_id "G6209.9";
chr4	PacBio	exon	1833096	1834982	.	-	.	gene_id "ENSG00000168924"; transcript_id "G6209.9";
chr4	PacBio	exon	1836429	1836572	.	-	.	gene_id "ENSG00000168924"; transcript_id "G6209.9";
chr4	PacBio	exon	1841347	1841797	.	-	.	gene_id "ENSG00000168924"; transcript_id "G6209.9";
chr4	PacBio	exon	1849149	1849209	.	-	.	gene_id "ENSG00000168924"; transcript_id "G6209.9";
chr4	PacBio	exon	1855869	1856148	.	-	.	gene_id "ENSG00000168924"; transcript_id "G6209.9";
chr4	PacBio	CDS	1834836	1834982	.	-	.	gene_id "ENSG00000168924"; transcript_id "G6209.9";
chr4	PacBio	CDS	1836429	1836572	.	-	.	gene_id "ENSG00000168924"; transcript_id "G6209.9";
chr4	PacBio	CDS	1841347	1841797	.	-	.	gene_id "ENSG00000168924"; transcript_id "G6209.9";
chr4	PacBio	CDS	1849149	1849209	.	-	.	gene_id "ENSG00000168924"; transcript_id "G6209.9";
chr4	PacBio	CDS	1855869	1855950	.	-	.	gene_id "ENSG00000168924"; transcript_id "G6209.9";
chr4	PacBio	transcript	1833250	1856135	.	-	.	gene_id "ENSG00000168924"; transcript_id "G6209.10";
chr4	PacBio	exon	1833250	1834982	.	-	.	gene_id "ENSG00000168924"; transcript_id "G6209.10";
chr4	PacBio	exon	1836429	1836572	.	-	.	gene_id "ENSG00000168924"; transcript_id "G6209.10";
chr4	PacBio	exon	1841347	1841797	.	-	.	gene_id "ENSG00000168924"; transcript_id "G6209.10";
chr4	PacBio	exon	1849149	1849209	.	-	.	gene_id "ENSG00000168924"; transcript_id "G6209.10";
chr4	PacBio	exon	1855869	1856135	.	-	.	gene_id "ENSG00000168924"; transcript_id "G6209.10";
chr4	PacBio	CDS	1834836	1834982	.	-	.	gene_id "ENSG00000168924"; transcript_id "G6209.10";
chr4	PacBio	CDS	1836429	1836572	.	-	.	gene_id "ENSG00000168924"; transcript_id "G6209.10";
chr4	PacBio	CDS	1841347	1841797	.	-	.	gene_id "ENSG00000168924"; transcript_id "G6209.10";
chr4	PacBio	CDS	1849149	1849209	.	-	.	gene_id "ENSG00000168924"; transcript_id "G6209.10";
chr4	PacBio	CDS	1855869	1855950	.	-	.	gene_id "ENSG00000168924"; transcript_id "G6209.10";
chr4	PacBio	transcript	1840967	1856149	.	-	.	gene_id "ENSG00000168924"; transcript_id "G6209.11";
chr4	PacBio	exon	1840967	1841797	.	-	.	gene_id "ENSG00000168924"; transcript_id "G6209.11";
chr4	PacBio	exon	1849149	1849209	.	-	.	gene_id "ENSG00000168924"; transcript_id "G6209.11";
chr4	PacBio	exon	1855869	1856149	.	-	.	gene_id "ENSG00000168924"; transcript_id "G6209.11";
chr4	PacBio	CDS	1841128	1841797	.	-	.	gene_id "ENSG00000168924"; transcript_id "G6209.11";
chr4	PacBio	CDS	1849149	1849209	.	-	.	gene_id "ENSG00000168924"; transcript_id "G6209.11";
chr4	PacBio	CDS	1855869	1855950	.	-	.	gene_id "ENSG00000168924"; transcript_id "G6209.11";
chr4	PacBio	transcript	1871248	1943438	.	+	.	gene_id "ENSG00000109685"; transcript_id "G6210.1";
chr4	PacBio	exon	1871248	1871542	.	+	.	gene_id "ENSG00000109685"; transcript_id "G6210.1";
chr4	PacBio	exon	1900626	1901251	.	+	.	gene_id "ENSG00000109685"; transcript_id "G6210.1";
chr4	PacBio	exon	1904216	1904378	.	+	.	gene_id "ENSG00000109685"; transcript_id "G6210.1";
chr4	PacBio	exon	1916871	1917037	.	+	.	gene_id "ENSG00000109685"; transcript_id "G6210.1";
chr4	PacBio	exon	1918141	1918623	.	+	.	gene_id "ENSG00000109685"; transcript_id "G6210.1";
chr4	PacBio	exon	1930626	1930770	.	+	.	gene_id "ENSG00000109685"; transcript_id "G6210.1";
chr4	PacBio	exon	1935144	1935262	.	+	.	gene_id "ENSG00000109685"; transcript_id "G6210.1";
chr4	PacBio	exon	1938451	1938532	.	+	.	gene_id "ENSG00000109685"; transcript_id "G6210.1";
chr4	PacBio	exon	1939654	1939778	.	+	.	gene_id "ENSG00000109685"; transcript_id "G6210.1";
chr4	PacBio	exon	1942339	1943438	.	+	.	gene_id "ENSG00000109685"; transcript_id "G6210.1";
chr4	PacBio	CDS	1900655	1901251	.	+	.	gene_id "ENSG00000109685"; transcript_id "G6210.1";
chr4	PacBio	CDS	1904216	1904378	.	+	.	gene_id "ENSG00000109685"; transcript_id "G6210.1";
chr4	PacBio	CDS	1916871	1917037	.	+	.	gene_id "ENSG00000109685"; transcript_id "G6210.1";
chr4	PacBio	CDS	1918141	1918623	.	+	.	gene_id "ENSG00000109685"; transcript_id "G6210.1";
chr4	PacBio	CDS	1930626	1930770	.	+	.	gene_id "ENSG00000109685"; transcript_id "G6210.1";
chr4	PacBio	CDS	1935144	1935262	.	+	.	gene_id "ENSG00000109685"; transcript_id "G6210.1";
chr4	PacBio	CDS	1938451	1938532	.	+	.	gene_id "ENSG00000109685"; transcript_id "G6210.1";
chr4	PacBio	CDS	1939654	1939778	.	+	.	gene_id "ENSG00000109685"; transcript_id "G6210.1";
chr4	PacBio	CDS	1942339	1942401	.	+	.	gene_id "ENSG00000109685"; transcript_id "G6210.1";
chr4	PacBio	transcript	1871248	1943549	.	+	.	gene_id "ENSG00000109685"; transcript_id "G6210.2";
chr4	PacBio	exon	1871248	1871542	.	+	.	gene_id "ENSG00000109685"; transcript_id "G6210.2";
chr4	PacBio	exon	1900626	1901251	.	+	.	gene_id "ENSG00000109685"; transcript_id "G6210.2";
chr4	PacBio	exon	1904216	1904378	.	+	.	gene_id "ENSG00000109685"; transcript_id "G6210.2";
chr4	PacBio	exon	1916871	1917037	.	+	.	gene_id "ENSG00000109685"; transcript_id "G6210.2";
chr4	PacBio	exon	1918141	1918623	.	+	.	gene_id "ENSG00000109685"; transcript_id "G6210.2";
chr4	PacBio	exon	1930626	1930770	.	+	.	gene_id "ENSG00000109685"; transcript_id "G6210.2";
chr4	PacBio	exon	1935144	1935262	.	+	.	gene_id "ENSG00000109685"; transcript_id "G6210.2";
chr4	PacBio	exon	1938451	1938532	.	+	.	gene_id "ENSG00000109685"; transcript_id "G6210.2";
chr4	PacBio	exon	1939654	1939778	.	+	.	gene_id "ENSG00000109685"; transcript_id "G6210.2";
chr4	PacBio	exon	1942339	1943549	.	+	.	gene_id "ENSG00000109685"; transcript_id "G6210.2";
chr4	PacBio	CDS	1900655	1901251	.	+	.	gene_id "ENSG00000109685"; transcript_id "G6210.2";
chr4	PacBio	CDS	1904216	1904378	.	+	.	gene_id "ENSG00000109685"; transcript_id "G6210.2";
chr4	PacBio	CDS	1916871	1917037	.	+	.	gene_id "ENSG00000109685"; transcript_id "G6210.2";
chr4	PacBio	CDS	1918141	1918623	.	+	.	gene_id "ENSG00000109685"; transcript_id "G6210.2";
chr4	PacBio	CDS	1930626	1930770	.	+	.	gene_id "ENSG00000109685"; transcript_id "G6210.2";
chr4	PacBio	CDS	1935144	1935262	.	+	.	gene_id "ENSG00000109685"; transcript_id "G6210.2";
chr4	PacBio	CDS	1938451	1938532	.	+	.	gene_id "ENSG00000109685"; transcript_id "G6210.2";
chr4	PacBio	CDS	1939654	1939778	.	+	.	gene_id "ENSG00000109685"; transcript_id "G6210.2";
chr4	PacBio	CDS	1942339	1942401	.	+	.	gene_id "ENSG00000109685"; transcript_id "G6210.2";
chr4	PacBio	transcript	1871248	1979796	.	+	.	gene_id "ENSG00000109685"; transcript_id "G6210.3";
chr4	PacBio	exon	1871248	1871542	.	+	.	gene_id "ENSG00000109685"; transcript_id "G6210.3";
chr4	PacBio	exon	1900626	1901251	.	+	.	gene_id "ENSG00000109685"; transcript_id "G6210.3";
chr4	PacBio	exon	1904216	1904378	.	+	.	gene_id "ENSG00000109685"; transcript_id "G6210.3";
chr4	PacBio	exon	1916871	1917037	.	+	.	gene_id "ENSG00000109685"; transcript_id "G6210.3";
chr4	PacBio	exon	1918141	1918623	.	+	.	gene_id "ENSG00000109685"; transcript_id "G6210.3";
chr4	PacBio	exon	1930626	1930770	.	+	.	gene_id "ENSG00000109685"; transcript_id "G6210.3";
chr4	PacBio	exon	1935144	1935262	.	+	.	gene_id "ENSG00000109685"; transcript_id "G6210.3";
chr4	PacBio	exon	1938451	1938532	.	+	.	gene_id "ENSG00000109685"; transcript_id "G6210.3";
chr4	PacBio	exon	1939654	1939778	.	+	.	gene_id "ENSG00000109685"; transcript_id "G6210.3";
chr4	PacBio	exon	1951072	1951203	.	+	.	gene_id "ENSG00000109685"; transcript_id "G6210.3";
chr4	PacBio	exon	1952108	1952231	.	+	.	gene_id "ENSG00000109685"; transcript_id "G6210.3";
chr4	PacBio	exon	1953324	1953524	.	+	.	gene_id "ENSG00000109685"; transcript_id "G6210.3";
chr4	PacBio	exon	1955161	1955340	.	+	.	gene_id "ENSG00000109685"; transcript_id "G6210.3";
chr4	PacBio	exon	1955693	1955849	.	+	.	gene_id "ENSG00000109685"; transcript_id "G6210.3";
chr4	PacBio	exon	1955983	1956188	.	+	.	gene_id "ENSG00000109685"; transcript_id "G6210.3";
chr4	PacBio	exon	1957933	1958036	.	+	.	gene_id "ENSG00000109685"; transcript_id "G6210.3";
chr4	PacBio	exon	1959471	1959740	.	+	.	gene_id "ENSG00000109685"; transcript_id "G6210.3";
chr4	PacBio	exon	1961035	1961151	.	+	.	gene_id "ENSG00000109685"; transcript_id "G6210.3";
chr4	PacBio	exon	1974863	1975004	.	+	.	gene_id "ENSG00000109685"; transcript_id "G6210.3";
chr4	PacBio	exon	1975294	1975400	.	+	.	gene_id "ENSG00000109685"; transcript_id "G6210.3";
chr4	PacBio	exon	1976475	1976679	.	+	.	gene_id "ENSG00000109685"; transcript_id "G6210.3";
chr4	PacBio	exon	1978638	1979796	.	+	.	gene_id "ENSG00000109685"; transcript_id "G6210.3";
chr4	PacBio	CDS	1900655	1901251	.	+	.	gene_id "ENSG00000109685"; transcript_id "G6210.3";
chr4	PacBio	CDS	1904216	1904378	.	+	.	gene_id "ENSG00000109685"; transcript_id "G6210.3";
chr4	PacBio	CDS	1916871	1917037	.	+	.	gene_id "ENSG00000109685"; transcript_id "G6210.3";
chr4	PacBio	CDS	1918141	1918623	.	+	.	gene_id "ENSG00000109685"; transcript_id "G6210.3";
chr4	PacBio	CDS	1930626	1930770	.	+	.	gene_id "ENSG00000109685"; transcript_id "G6210.3";
chr4	PacBio	CDS	1935144	1935262	.	+	.	gene_id "ENSG00000109685"; transcript_id "G6210.3";
chr4	PacBio	CDS	1938451	1938532	.	+	.	gene_id "ENSG00000109685"; transcript_id "G6210.3";
chr4	PacBio	CDS	1939654	1939778	.	+	.	gene_id "ENSG00000109685"; transcript_id "G6210.3";
chr4	PacBio	CDS	1951072	1951203	.	+	.	gene_id "ENSG00000109685"; transcript_id "G6210.3";
chr4	PacBio	CDS	1952108	1952231	.	+	.	gene_id "ENSG00000109685"; transcript_id "G6210.3";
chr4	PacBio	CDS	1953324	1953524	.	+	.	gene_id "ENSG00000109685"; transcript_id "G6210.3";
chr4	PacBio	CDS	1955161	1955340	.	+	.	gene_id "ENSG00000109685"; transcript_id "G6210.3";
chr4	PacBio	CDS	1955693	1955849	.	+	.	gene_id "ENSG00000109685"; transcript_id "G6210.3";
chr4	PacBio	CDS	1955983	1956188	.	+	.	gene_id "ENSG00000109685"; transcript_id "G6210.3";
chr4	PacBio	CDS	1957933	1958036	.	+	.	gene_id "ENSG00000109685"; transcript_id "G6210.3";
chr4	PacBio	CDS	1959471	1959740	.	+	.	gene_id "ENSG00000109685"; transcript_id "G6210.3";
chr4	PacBio	CDS	1961035	1961151	.	+	.	gene_id "ENSG00000109685"; transcript_id "G6210.3";
chr4	PacBio	CDS	1974863	1975004	.	+	.	gene_id "ENSG00000109685"; transcript_id "G6210.3";
chr4	PacBio	CDS	1975294	1975400	.	+	.	gene_id "ENSG00000109685"; transcript_id "G6210.3";
chr4	PacBio	CDS	1976475	1976679	.	+	.	gene_id "ENSG00000109685"; transcript_id "G6210.3";
chr4	PacBio	CDS	1978638	1978909	.	+	.	gene_id "ENSG00000109685"; transcript_id "G6210.3";
chr4	PacBio	transcript	1871365	1935157	.	+	.	gene_id "ENSG00000109685"; transcript_id "G6210.4";
chr4	PacBio	exon	1871365	1871542	.	+	.	gene_id "ENSG00000109685"; transcript_id "G6210.4";
chr4	PacBio	exon	1892166	1892263	.	+	.	gene_id "ENSG00000109685"; transcript_id "G6210.4";
chr4	PacBio	exon	1900626	1901251	.	+	.	gene_id "ENSG00000109685"; transcript_id "G6210.4";
chr4	PacBio	exon	1904216	1904378	.	+	.	gene_id "ENSG00000109685"; transcript_id "G6210.4";
chr4	PacBio	exon	1916871	1917037	.	+	.	gene_id "ENSG00000109685"; transcript_id "G6210.4";
chr4	PacBio	exon	1918141	1918623	.	+	.	gene_id "ENSG00000109685"; transcript_id "G6210.4";
chr4	PacBio	exon	1930626	1930770	.	+	.	gene_id "ENSG00000109685"; transcript_id "G6210.4";
chr4	PacBio	exon	1935144	1935157	.	+	.	gene_id "ENSG00000109685"; transcript_id "G6210.4";
chr4	PacBio	CDS	1900655	1901251	.	+	.	gene_id "ENSG00000109685"; transcript_id "G6210.4";
chr4	PacBio	CDS	1904216	1904378	.	+	.	gene_id "ENSG00000109685"; transcript_id "G6210.4";
chr4	PacBio	CDS	1916871	1917037	.	+	.	gene_id "ENSG00000109685"; transcript_id "G6210.4";
chr4	PacBio	CDS	1918141	1918623	.	+	.	gene_id "ENSG00000109685"; transcript_id "G6210.4";
chr4	PacBio	CDS	1930626	1930770	.	+	.	gene_id "ENSG00000109685"; transcript_id "G6210.4";
chr4	PacBio	CDS	1935144	1935157	.	+	.	gene_id "ENSG00000109685"; transcript_id "G6210.4";
chr4	PacBio	transcript	1871372	1979793	.	+	.	gene_id "ENSG00000109685"; transcript_id "G6210.5";
chr4	PacBio	exon	1871372	1871542	.	+	.	gene_id "ENSG00000109685"; transcript_id "G6210.5";
chr4	PacBio	exon	1900626	1901251	.	+	.	gene_id "ENSG00000109685"; transcript_id "G6210.5";
chr4	PacBio	exon	1904216	1904378	.	+	.	gene_id "ENSG00000109685"; transcript_id "G6210.5";
chr4	PacBio	exon	1916871	1917037	.	+	.	gene_id "ENSG00000109685"; transcript_id "G6210.5";
chr4	PacBio	exon	1918141	1918623	.	+	.	gene_id "ENSG00000109685"; transcript_id "G6210.5";
chr4	PacBio	exon	1930626	1930770	.	+	.	gene_id "ENSG00000109685"; transcript_id "G6210.5";
chr4	PacBio	exon	1935144	1935262	.	+	.	gene_id "ENSG00000109685"; transcript_id "G6210.5";
chr4	PacBio	exon	1938451	1938532	.	+	.	gene_id "ENSG00000109685"; transcript_id "G6210.5";
chr4	PacBio	exon	1939654	1939778	.	+	.	gene_id "ENSG00000109685"; transcript_id "G6210.5";
chr4	PacBio	exon	1951072	1951203	.	+	.	gene_id "ENSG00000109685"; transcript_id "G6210.5";
chr4	PacBio	exon	1952108	1952231	.	+	.	gene_id "ENSG00000109685"; transcript_id "G6210.5";
chr4	PacBio	exon	1953324	1953524	.	+	.	gene_id "ENSG00000109685"; transcript_id "G6210.5";
chr4	PacBio	exon	1955161	1955340	.	+	.	gene_id "ENSG00000109685"; transcript_id "G6210.5";
chr4	PacBio	exon	1955693	1955849	.	+	.	gene_id "ENSG00000109685"; transcript_id "G6210.5";
chr4	PacBio	exon	1955983	1956188	.	+	.	gene_id "ENSG00000109685"; transcript_id "G6210.5";
chr4	PacBio	exon	1957933	1958036	.	+	.	gene_id "ENSG00000109685"; transcript_id "G6210.5";
chr4	PacBio	exon	1959618	1959740	.	+	.	gene_id "ENSG00000109685"; transcript_id "G6210.5";
chr4	PacBio	exon	1961035	1961151	.	+	.	gene_id "ENSG00000109685"; transcript_id "G6210.5";
chr4	PacBio	exon	1974863	1975004	.	+	.	gene_id "ENSG00000109685"; transcript_id "G6210.5";
chr4	PacBio	exon	1975294	1975400	.	+	.	gene_id "ENSG00000109685"; transcript_id "G6210.5";
chr4	PacBio	exon	1976475	1976679	.	+	.	gene_id "ENSG00000109685"; transcript_id "G6210.5";
chr4	PacBio	exon	1978638	1979793	.	+	.	gene_id "ENSG00000109685"; transcript_id "G6210.5";
chr4	PacBio	CDS	1900655	1901251	.	+	.	gene_id "ENSG00000109685"; transcript_id "G6210.5";
chr4	PacBio	CDS	1904216	1904378	.	+	.	gene_id "ENSG00000109685"; transcript_id "G6210.5";
chr4	PacBio	CDS	1916871	1917037	.	+	.	gene_id "ENSG00000109685"; transcript_id "G6210.5";
chr4	PacBio	CDS	1918141	1918623	.	+	.	gene_id "ENSG00000109685"; transcript_id "G6210.5";
chr4	PacBio	CDS	1930626	1930770	.	+	.	gene_id "ENSG00000109685"; transcript_id "G6210.5";
chr4	PacBio	CDS	1935144	1935262	.	+	.	gene_id "ENSG00000109685"; transcript_id "G6210.5";
chr4	PacBio	CDS	1938451	1938532	.	+	.	gene_id "ENSG00000109685"; transcript_id "G6210.5";
chr4	PacBio	CDS	1939654	1939778	.	+	.	gene_id "ENSG00000109685"; transcript_id "G6210.5";
chr4	PacBio	CDS	1951072	1951203	.	+	.	gene_id "ENSG00000109685"; transcript_id "G6210.5";
chr4	PacBio	CDS	1952108	1952231	.	+	.	gene_id "ENSG00000109685"; transcript_id "G6210.5";
chr4	PacBio	CDS	1953324	1953524	.	+	.	gene_id "ENSG00000109685"; transcript_id "G6210.5";
chr4	PacBio	CDS	1955161	1955340	.	+	.	gene_id "ENSG00000109685"; transcript_id "G6210.5";
chr4	PacBio	CDS	1955693	1955849	.	+	.	gene_id "ENSG00000109685"; transcript_id "G6210.5";
chr4	PacBio	CDS	1955983	1956188	.	+	.	gene_id "ENSG00000109685"; transcript_id "G6210.5";
chr4	PacBio	CDS	1957933	1958036	.	+	.	gene_id "ENSG00000109685"; transcript_id "G6210.5";
chr4	PacBio	CDS	1959618	1959740	.	+	.	gene_id "ENSG00000109685"; transcript_id "G6210.5";
chr4	PacBio	CDS	1961035	1961151	.	+	.	gene_id "ENSG00000109685"; transcript_id "G6210.5";
chr4	PacBio	CDS	1974863	1975004	.	+	.	gene_id "ENSG00000109685"; transcript_id "G6210.5";
chr4	PacBio	CDS	1975294	1975400	.	+	.	gene_id "ENSG00000109685"; transcript_id "G6210.5";
chr4	PacBio	CDS	1976475	1976679	.	+	.	gene_id "ENSG00000109685"; transcript_id "G6210.5";
chr4	PacBio	CDS	1978638	1978909	.	+	.	gene_id "ENSG00000109685"; transcript_id "G6210.5";
chr4	PacBio	transcript	1871374	1935157	.	+	.	gene_id "ENSG00000109685"; transcript_id "G6210.6";
chr4	PacBio	exon	1871374	1871542	.	+	.	gene_id "ENSG00000109685"; transcript_id "G6210.6";
chr4	PacBio	exon	1900626	1901251	.	+	.	gene_id "ENSG00000109685"; transcript_id "G6210.6";
chr4	PacBio	exon	1904216	1904378	.	+	.	gene_id "ENSG00000109685"; transcript_id "G6210.6";
chr4	PacBio	exon	1916871	1917037	.	+	.	gene_id "ENSG00000109685"; transcript_id "G6210.6";
chr4	PacBio	exon	1918141	1918623	.	+	.	gene_id "ENSG00000109685"; transcript_id "G6210.6";
chr4	PacBio	exon	1930626	1930770	.	+	.	gene_id "ENSG00000109685"; transcript_id "G6210.6";
chr4	PacBio	exon	1935144	1935157	.	+	.	gene_id "ENSG00000109685"; transcript_id "G6210.6";
chr4	PacBio	CDS	1900655	1901251	.	+	.	gene_id "ENSG00000109685"; transcript_id "G6210.6";
chr4	PacBio	CDS	1904216	1904378	.	+	.	gene_id "ENSG00000109685"; transcript_id "G6210.6";
chr4	PacBio	CDS	1916871	1917037	.	+	.	gene_id "ENSG00000109685"; transcript_id "G6210.6";
chr4	PacBio	CDS	1918141	1918623	.	+	.	gene_id "ENSG00000109685"; transcript_id "G6210.6";
chr4	PacBio	CDS	1930626	1930770	.	+	.	gene_id "ENSG00000109685"; transcript_id "G6210.6";
chr4	PacBio	CDS	1935144	1935157	.	+	.	gene_id "ENSG00000109685"; transcript_id "G6210.6";
chr4	PacBio	transcript	1871379	1982190	.	+	.	gene_id "ENSG00000109685"; transcript_id "G6210.7";
chr4	PacBio	exon	1871379	1871542	.	+	.	gene_id "ENSG00000109685"; transcript_id "G6210.7";
chr4	PacBio	exon	1900626	1901251	.	+	.	gene_id "ENSG00000109685"; transcript_id "G6210.7";
chr4	PacBio	exon	1904216	1904378	.	+	.	gene_id "ENSG00000109685"; transcript_id "G6210.7";
chr4	PacBio	exon	1916871	1917037	.	+	.	gene_id "ENSG00000109685"; transcript_id "G6210.7";
chr4	PacBio	exon	1918141	1918623	.	+	.	gene_id "ENSG00000109685"; transcript_id "G6210.7";
chr4	PacBio	exon	1930626	1930770	.	+	.	gene_id "ENSG00000109685"; transcript_id "G6210.7";
chr4	PacBio	exon	1935144	1935262	.	+	.	gene_id "ENSG00000109685"; transcript_id "G6210.7";
chr4	PacBio	exon	1938451	1938532	.	+	.	gene_id "ENSG00000109685"; transcript_id "G6210.7";
chr4	PacBio	exon	1939654	1939778	.	+	.	gene_id "ENSG00000109685"; transcript_id "G6210.7";
chr4	PacBio	exon	1951072	1951203	.	+	.	gene_id "ENSG00000109685"; transcript_id "G6210.7";
chr4	PacBio	exon	1952108	1952231	.	+	.	gene_id "ENSG00000109685"; transcript_id "G6210.7";
chr4	PacBio	exon	1953324	1953524	.	+	.	gene_id "ENSG00000109685"; transcript_id "G6210.7";
chr4	PacBio	exon	1955161	1955340	.	+	.	gene_id "ENSG00000109685"; transcript_id "G6210.7";
chr4	PacBio	exon	1955693	1955849	.	+	.	gene_id "ENSG00000109685"; transcript_id "G6210.7";
chr4	PacBio	exon	1955983	1956188	.	+	.	gene_id "ENSG00000109685"; transcript_id "G6210.7";
chr4	PacBio	exon	1957933	1958036	.	+	.	gene_id "ENSG00000109685"; transcript_id "G6210.7";
chr4	PacBio	exon	1959471	1959740	.	+	.	gene_id "ENSG00000109685"; transcript_id "G6210.7";
chr4	PacBio	exon	1961035	1961151	.	+	.	gene_id "ENSG00000109685"; transcript_id "G6210.7";
chr4	PacBio	exon	1974863	1975004	.	+	.	gene_id "ENSG00000109685"; transcript_id "G6210.7";
chr4	PacBio	exon	1975294	1975400	.	+	.	gene_id "ENSG00000109685"; transcript_id "G6210.7";
chr4	PacBio	exon	1976475	1976679	.	+	.	gene_id "ENSG00000109685"; transcript_id "G6210.7";
chr4	PacBio	exon	1978638	1982190	.	+	.	gene_id "ENSG00000109685"; transcript_id "G6210.7";
chr4	PacBio	CDS	1900655	1901251	.	+	.	gene_id "ENSG00000109685"; transcript_id "G6210.7";
chr4	PacBio	CDS	1904216	1904378	.	+	.	gene_id "ENSG00000109685"; transcript_id "G6210.7";
chr4	PacBio	CDS	1916871	1917037	.	+	.	gene_id "ENSG00000109685"; transcript_id "G6210.7";
chr4	PacBio	CDS	1918141	1918623	.	+	.	gene_id "ENSG00000109685"; transcript_id "G6210.7";
chr4	PacBio	CDS	1930626	1930770	.	+	.	gene_id "ENSG00000109685"; transcript_id "G6210.7";
chr4	PacBio	CDS	1935144	1935262	.	+	.	gene_id "ENSG00000109685"; transcript_id "G6210.7";
chr4	PacBio	CDS	1938451	1938532	.	+	.	gene_id "ENSG00000109685"; transcript_id "G6210.7";
chr4	PacBio	CDS	1939654	1939778	.	+	.	gene_id "ENSG00000109685"; transcript_id "G6210.7";
chr4	PacBio	CDS	1951072	1951203	.	+	.	gene_id "ENSG00000109685"; transcript_id "G6210.7";
chr4	PacBio	CDS	1952108	1952231	.	+	.	gene_id "ENSG00000109685"; transcript_id "G6210.7";
chr4	PacBio	CDS	1953324	1953524	.	+	.	gene_id "ENSG00000109685"; transcript_id "G6210.7";
chr4	PacBio	CDS	1955161	1955340	.	+	.	gene_id "ENSG00000109685"; transcript_id "G6210.7";
chr4	PacBio	CDS	1955693	1955849	.	+	.	gene_id "ENSG00000109685"; transcript_id "G6210.7";
chr4	PacBio	CDS	1955983	1956188	.	+	.	gene_id "ENSG00000109685"; transcript_id "G6210.7";
chr4	PacBio	CDS	1957933	1958036	.	+	.	gene_id "ENSG00000109685"; transcript_id "G6210.7";
chr4	PacBio	CDS	1959471	1959740	.	+	.	gene_id "ENSG00000109685"; transcript_id "G6210.7";
chr4	PacBio	CDS	1961035	1961151	.	+	.	gene_id "ENSG00000109685"; transcript_id "G6210.7";
chr4	PacBio	CDS	1974863	1975004	.	+	.	gene_id "ENSG00000109685"; transcript_id "G6210.7";
chr4	PacBio	CDS	1975294	1975400	.	+	.	gene_id "ENSG00000109685"; transcript_id "G6210.7";
chr4	PacBio	CDS	1976475	1976679	.	+	.	gene_id "ENSG00000109685"; transcript_id "G6210.7";
chr4	PacBio	CDS	1978638	1978909	.	+	.	gene_id "ENSG00000109685"; transcript_id "G6210.7";
chr4	PacBio	transcript	1871381	1919167	.	+	.	gene_id "ENSG00000109685"; transcript_id "G6210.8";
chr4	PacBio	exon	1871381	1871542	.	+	.	gene_id "ENSG00000109685"; transcript_id "G6210.8";
chr4	PacBio	exon	1900626	1901251	.	+	.	gene_id "ENSG00000109685"; transcript_id "G6210.8";
chr4	PacBio	exon	1904216	1904378	.	+	.	gene_id "ENSG00000109685"; transcript_id "G6210.8";
chr4	PacBio	exon	1916871	1917037	.	+	.	gene_id "ENSG00000109685"; transcript_id "G6210.8";
chr4	PacBio	exon	1918141	1919167	.	+	.	gene_id "ENSG00000109685"; transcript_id "G6210.8";
chr4	PacBio	CDS	1900655	1901251	.	+	.	gene_id "ENSG00000109685"; transcript_id "G6210.8";
chr4	PacBio	CDS	1904216	1904378	.	+	.	gene_id "ENSG00000109685"; transcript_id "G6210.8";
chr4	PacBio	CDS	1916871	1917037	.	+	.	gene_id "ENSG00000109685"; transcript_id "G6210.8";
chr4	PacBio	CDS	1918141	1918668	.	+	.	gene_id "ENSG00000109685"; transcript_id "G6210.8";
chr4	PacBio	transcript	1871383	1942537	.	+	.	gene_id "ENSG00000109685"; transcript_id "G6210.9";
chr4	PacBio	exon	1871383	1871542	.	+	.	gene_id "ENSG00000109685"; transcript_id "G6210.9";
chr4	PacBio	exon	1900626	1901251	.	+	.	gene_id "ENSG00000109685"; transcript_id "G6210.9";
chr4	PacBio	exon	1904216	1904378	.	+	.	gene_id "ENSG00000109685"; transcript_id "G6210.9";
chr4	PacBio	exon	1916871	1917037	.	+	.	gene_id "ENSG00000109685"; transcript_id "G6210.9";
chr4	PacBio	exon	1918141	1918623	.	+	.	gene_id "ENSG00000109685"; transcript_id "G6210.9";
chr4	PacBio	exon	1930626	1930770	.	+	.	gene_id "ENSG00000109685"; transcript_id "G6210.9";
chr4	PacBio	exon	1935144	1935262	.	+	.	gene_id "ENSG00000109685"; transcript_id "G6210.9";
chr4	PacBio	exon	1938451	1938532	.	+	.	gene_id "ENSG00000109685"; transcript_id "G6210.9";
chr4	PacBio	exon	1939654	1939778	.	+	.	gene_id "ENSG00000109685"; transcript_id "G6210.9";
chr4	PacBio	exon	1942339	1942537	.	+	.	gene_id "ENSG00000109685"; transcript_id "G6210.9";
chr4	PacBio	CDS	1900655	1901251	.	+	.	gene_id "ENSG00000109685"; transcript_id "G6210.9";
chr4	PacBio	CDS	1904216	1904378	.	+	.	gene_id "ENSG00000109685"; transcript_id "G6210.9";
chr4	PacBio	CDS	1916871	1917037	.	+	.	gene_id "ENSG00000109685"; transcript_id "G6210.9";
chr4	PacBio	CDS	1918141	1918623	.	+	.	gene_id "ENSG00000109685"; transcript_id "G6210.9";
chr4	PacBio	CDS	1930626	1930770	.	+	.	gene_id "ENSG00000109685"; transcript_id "G6210.9";
chr4	PacBio	CDS	1935144	1935262	.	+	.	gene_id "ENSG00000109685"; transcript_id "G6210.9";
chr4	PacBio	CDS	1938451	1938532	.	+	.	gene_id "ENSG00000109685"; transcript_id "G6210.9";
chr4	PacBio	CDS	1939654	1939778	.	+	.	gene_id "ENSG00000109685"; transcript_id "G6210.9";
chr4	PacBio	CDS	1942339	1942401	.	+	.	gene_id "ENSG00000109685"; transcript_id "G6210.9";
chr4	PacBio	transcript	1871399	1941831	.	+	.	gene_id "ENSG00000109685"; transcript_id "G6210.10";
chr4	PacBio	exon	1871399	1871542	.	+	.	gene_id "ENSG00000109685"; transcript_id "G6210.10";
chr4	PacBio	exon	1900626	1901251	.	+	.	gene_id "ENSG00000109685"; transcript_id "G6210.10";
chr4	PacBio	exon	1904216	1904378	.	+	.	gene_id "ENSG00000109685"; transcript_id "G6210.10";
chr4	PacBio	exon	1916871	1917037	.	+	.	gene_id "ENSG00000109685"; transcript_id "G6210.10";
chr4	PacBio	exon	1918141	1918623	.	+	.	gene_id "ENSG00000109685"; transcript_id "G6210.10";
chr4	PacBio	exon	1930626	1930770	.	+	.	gene_id "ENSG00000109685"; transcript_id "G6210.10";
chr4	PacBio	exon	1935144	1935262	.	+	.	gene_id "ENSG00000109685"; transcript_id "G6210.10";
chr4	PacBio	exon	1938451	1938532	.	+	.	gene_id "ENSG00000109685"; transcript_id "G6210.10";
chr4	PacBio	exon	1939654	1941831	.	+	.	gene_id "ENSG00000109685"; transcript_id "G6210.10";
chr4	PacBio	CDS	1900655	1901251	.	+	.	gene_id "ENSG00000109685"; transcript_id "G6210.10";
chr4	PacBio	CDS	1904216	1904378	.	+	.	gene_id "ENSG00000109685"; transcript_id "G6210.10";
chr4	PacBio	CDS	1916871	1917037	.	+	.	gene_id "ENSG00000109685"; transcript_id "G6210.10";
chr4	PacBio	CDS	1918141	1918623	.	+	.	gene_id "ENSG00000109685"; transcript_id "G6210.10";
chr4	PacBio	CDS	1930626	1930770	.	+	.	gene_id "ENSG00000109685"; transcript_id "G6210.10";
chr4	PacBio	CDS	1935144	1935262	.	+	.	gene_id "ENSG00000109685"; transcript_id "G6210.10";
chr4	PacBio	CDS	1938451	1938532	.	+	.	gene_id "ENSG00000109685"; transcript_id "G6210.10";
chr4	PacBio	CDS	1939654	1939787	.	+	.	gene_id "ENSG00000109685"; transcript_id "G6210.10";
chr4	PacBio	transcript	1946330	1948818	.	+	.	gene_id "ENSG00000109685"; transcript_id "G6211.1";
chr4	PacBio	exon	1946330	1948818	.	+	.	gene_id "ENSG00000109685"; transcript_id "G6211.1";
chr4	PacBio	transcript	1974636	1979793	.	+	.	gene_id "ENSG00000109685"; transcript_id "G6210.11";
chr4	PacBio	exon	1974636	1975004	.	+	.	gene_id "ENSG00000109685"; transcript_id "G6210.11";
chr4	PacBio	exon	1975294	1975400	.	+	.	gene_id "ENSG00000109685"; transcript_id "G6210.11";
chr4	PacBio	exon	1976475	1976679	.	+	.	gene_id "ENSG00000109685"; transcript_id "G6210.11";
chr4	PacBio	exon	1978638	1979793	.	+	.	gene_id "ENSG00000109685"; transcript_id "G6210.11";
chr4	PacBio	CDS	1974791	1975004	.	+	.	gene_id "ENSG00000109685"; transcript_id "G6210.11";
chr4	PacBio	CDS	1975294	1975400	.	+	.	gene_id "ENSG00000109685"; transcript_id "G6210.11";
chr4	PacBio	CDS	1976475	1976679	.	+	.	gene_id "ENSG00000109685"; transcript_id "G6210.11";
chr4	PacBio	CDS	1978638	1978909	.	+	.	gene_id "ENSG00000109685"; transcript_id "G6210.11";
chr4	PacBio	transcript	1974637	1982190	.	+	.	gene_id "ENSG00000109685"; transcript_id "G6210.12";
chr4	PacBio	exon	1974637	1975004	.	+	.	gene_id "ENSG00000109685"; transcript_id "G6210.12";
chr4	PacBio	exon	1975294	1975400	.	+	.	gene_id "ENSG00000109685"; transcript_id "G6210.12";
chr4	PacBio	exon	1976475	1976679	.	+	.	gene_id "ENSG00000109685"; transcript_id "G6210.12";
chr4	PacBio	exon	1978638	1982190	.	+	.	gene_id "ENSG00000109685"; transcript_id "G6210.12";
chr4	PacBio	CDS	1974791	1975004	.	+	.	gene_id "ENSG00000109685"; transcript_id "G6210.12";
chr4	PacBio	CDS	1975294	1975400	.	+	.	gene_id "ENSG00000109685"; transcript_id "G6210.12";
chr4	PacBio	CDS	1976475	1976679	.	+	.	gene_id "ENSG00000109685"; transcript_id "G6210.12";
chr4	PacBio	CDS	1978638	1978909	.	+	.	gene_id "ENSG00000109685"; transcript_id "G6210.12";
chr4	PacBio	transcript	1982715	2008967	.	-	.	gene_id "ENSG00000185049"; transcript_id "G6212.1";
chr4	PacBio	exon	1982715	1983695	.	-	.	gene_id "ENSG00000185049"; transcript_id "G6212.1";
chr4	PacBio	exon	1983848	1984113	.	-	.	gene_id "ENSG00000185049"; transcript_id "G6212.1";
chr4	PacBio	exon	1984808	1984919	.	-	.	gene_id "ENSG00000185049"; transcript_id "G6212.1";
chr4	PacBio	exon	1985776	1985864	.	-	.	gene_id "ENSG00000185049"; transcript_id "G6212.1";
chr4	PacBio	exon	1986114	1986183	.	-	.	gene_id "ENSG00000185049"; transcript_id "G6212.1";
chr4	PacBio	exon	1986272	1986402	.	-	.	gene_id "ENSG00000185049"; transcript_id "G6212.1";
chr4	PacBio	exon	1987918	1988007	.	-	.	gene_id "ENSG00000185049"; transcript_id "G6212.1";
chr4	PacBio	exon	1989708	1989869	.	-	.	gene_id "ENSG00000185049"; transcript_id "G6212.1";
chr4	PacBio	exon	1991544	1991715	.	-	.	gene_id "ENSG00000185049"; transcript_id "G6212.1";
chr4	PacBio	exon	2008750	2008967	.	-	.	gene_id "ENSG00000185049"; transcript_id "G6212.1";
chr4	PacBio	CDS	1983474	1983695	.	-	.	gene_id "ENSG00000185049"; transcript_id "G6212.1";
chr4	PacBio	CDS	1983848	1984113	.	-	.	gene_id "ENSG00000185049"; transcript_id "G6212.1";
chr4	PacBio	CDS	1984808	1984919	.	-	.	gene_id "ENSG00000185049"; transcript_id "G6212.1";
chr4	PacBio	CDS	1985776	1985864	.	-	.	gene_id "ENSG00000185049"; transcript_id "G6212.1";
chr4	PacBio	CDS	1986114	1986183	.	-	.	gene_id "ENSG00000185049"; transcript_id "G6212.1";
chr4	PacBio	CDS	1986272	1986402	.	-	.	gene_id "ENSG00000185049"; transcript_id "G6212.1";
chr4	PacBio	CDS	1987918	1988007	.	-	.	gene_id "ENSG00000185049"; transcript_id "G6212.1";
chr4	PacBio	CDS	1989708	1989869	.	-	.	gene_id "ENSG00000185049"; transcript_id "G6212.1";
chr4	PacBio	CDS	1991544	1991715	.	-	.	gene_id "ENSG00000185049"; transcript_id "G6212.1";
chr4	PacBio	CDS	2008750	2008959	.	-	.	gene_id "ENSG00000185049"; transcript_id "G6212.1";
chr4	PacBio	transcript	1982717	2009225	.	-	.	gene_id "ENSG00000185049"; transcript_id "G6212.2";
chr4	PacBio	exon	1982717	1983503	.	-	.	gene_id "ENSG00000185049"; transcript_id "G6212.2";
chr4	PacBio	exon	1983596	1983695	.	-	.	gene_id "ENSG00000185049"; transcript_id "G6212.2";
chr4	PacBio	exon	1983848	1984113	.	-	.	gene_id "ENSG00000185049"; transcript_id "G6212.2";
chr4	PacBio	exon	1984808	1984919	.	-	.	gene_id "ENSG00000185049"; transcript_id "G6212.2";
chr4	PacBio	exon	1985776	1985864	.	-	.	gene_id "ENSG00000185049"; transcript_id "G6212.2";
chr4	PacBio	exon	1986114	1986183	.	-	.	gene_id "ENSG00000185049"; transcript_id "G6212.2";
chr4	PacBio	exon	1986272	1986402	.	-	.	gene_id "ENSG00000185049"; transcript_id "G6212.2";
chr4	PacBio	exon	1987918	1988007	.	-	.	gene_id "ENSG00000185049"; transcript_id "G6212.2";
chr4	PacBio	exon	1989708	1989869	.	-	.	gene_id "ENSG00000185049"; transcript_id "G6212.2";
chr4	PacBio	exon	1991544	1991715	.	-	.	gene_id "ENSG00000185049"; transcript_id "G6212.2";
chr4	PacBio	exon	2008750	2009225	.	-	.	gene_id "ENSG00000185049"; transcript_id "G6212.2";
chr4	PacBio	CDS	1983319	1983503	.	-	.	gene_id "ENSG00000185049"; transcript_id "G6212.2";
chr4	PacBio	CDS	1983596	1983695	.	-	.	gene_id "ENSG00000185049"; transcript_id "G6212.2";
chr4	PacBio	CDS	1983848	1984113	.	-	.	gene_id "ENSG00000185049"; transcript_id "G6212.2";
chr4	PacBio	CDS	1984808	1984919	.	-	.	gene_id "ENSG00000185049"; transcript_id "G6212.2";
chr4	PacBio	CDS	1985776	1985864	.	-	.	gene_id "ENSG00000185049"; transcript_id "G6212.2";
chr4	PacBio	CDS	1986114	1986183	.	-	.	gene_id "ENSG00000185049"; transcript_id "G6212.2";
chr4	PacBio	CDS	1986272	1986402	.	-	.	gene_id "ENSG00000185049"; transcript_id "G6212.2";
chr4	PacBio	CDS	1987918	1988007	.	-	.	gene_id "ENSG00000185049"; transcript_id "G6212.2";
chr4	PacBio	CDS	1989708	1989869	.	-	.	gene_id "ENSG00000185049"; transcript_id "G6212.2";
chr4	PacBio	CDS	1991544	1991715	.	-	.	gene_id "ENSG00000185049"; transcript_id "G6212.2";
chr4	PacBio	CDS	2008750	2008959	.	-	.	gene_id "ENSG00000185049"; transcript_id "G6212.2";
chr4	PacBio	transcript	1982719	2008972	.	-	.	gene_id "ENSG00000185049"; transcript_id "G6212.3";
chr4	PacBio	exon	1982719	1983503	.	-	.	gene_id "ENSG00000185049"; transcript_id "G6212.3";
chr4	PacBio	exon	1983596	1983695	.	-	.	gene_id "ENSG00000185049"; transcript_id "G6212.3";
chr4	PacBio	exon	1983848	1984113	.	-	.	gene_id "ENSG00000185049"; transcript_id "G6212.3";
chr4	PacBio	exon	1984808	1984919	.	-	.	gene_id "ENSG00000185049"; transcript_id "G6212.3";
chr4	PacBio	exon	1985776	1985864	.	-	.	gene_id "ENSG00000185049"; transcript_id "G6212.3";
chr4	PacBio	exon	1986114	1986183	.	-	.	gene_id "ENSG00000185049"; transcript_id "G6212.3";
chr4	PacBio	exon	1986272	1986402	.	-	.	gene_id "ENSG00000185049"; transcript_id "G6212.3";
chr4	PacBio	exon	1987918	1988007	.	-	.	gene_id "ENSG00000185049"; transcript_id "G6212.3";
chr4	PacBio	exon	1991544	1991715	.	-	.	gene_id "ENSG00000185049"; transcript_id "G6212.3";
chr4	PacBio	exon	2008750	2008972	.	-	.	gene_id "ENSG00000185049"; transcript_id "G6212.3";
chr4	PacBio	CDS	1983319	1983503	.	-	.	gene_id "ENSG00000185049"; transcript_id "G6212.3";
chr4	PacBio	CDS	1983596	1983695	.	-	.	gene_id "ENSG00000185049"; transcript_id "G6212.3";
chr4	PacBio	CDS	1983848	1984113	.	-	.	gene_id "ENSG00000185049"; transcript_id "G6212.3";
chr4	PacBio	CDS	1984808	1984919	.	-	.	gene_id "ENSG00000185049"; transcript_id "G6212.3";
chr4	PacBio	CDS	1985776	1985864	.	-	.	gene_id "ENSG00000185049"; transcript_id "G6212.3";
chr4	PacBio	CDS	1986114	1986183	.	-	.	gene_id "ENSG00000185049"; transcript_id "G6212.3";
chr4	PacBio	CDS	1986272	1986402	.	-	.	gene_id "ENSG00000185049"; transcript_id "G6212.3";
chr4	PacBio	CDS	1987918	1988007	.	-	.	gene_id "ENSG00000185049"; transcript_id "G6212.3";
chr4	PacBio	CDS	1991544	1991715	.	-	.	gene_id "ENSG00000185049"; transcript_id "G6212.3";
chr4	PacBio	CDS	2008750	2008959	.	-	.	gene_id "ENSG00000185049"; transcript_id "G6212.3";
chr4	PacBio	transcript	1982726	2008966	.	-	.	gene_id "ENSG00000185049"; transcript_id "G6212.4";
chr4	PacBio	exon	1982726	1983503	.	-	.	gene_id "ENSG00000185049"; transcript_id "G6212.4";
chr4	PacBio	exon	1983596	1983695	.	-	.	gene_id "ENSG00000185049"; transcript_id "G6212.4";
chr4	PacBio	exon	1983848	1984113	.	-	.	gene_id "ENSG00000185049"; transcript_id "G6212.4";
chr4	PacBio	exon	1984808	1984919	.	-	.	gene_id "ENSG00000185049"; transcript_id "G6212.4";
chr4	PacBio	exon	1985776	1985864	.	-	.	gene_id "ENSG00000185049"; transcript_id "G6212.4";
chr4	PacBio	exon	1986114	1986183	.	-	.	gene_id "ENSG00000185049"; transcript_id "G6212.4";
chr4	PacBio	exon	1986272	1986402	.	-	.	gene_id "ENSG00000185049"; transcript_id "G6212.4";
chr4	PacBio	exon	1987918	1988007	.	-	.	gene_id "ENSG00000185049"; transcript_id "G6212.4";
chr4	PacBio	exon	1989708	1989869	.	-	.	gene_id "ENSG00000185049"; transcript_id "G6212.4";
chr4	PacBio	exon	1991544	1991715	.	-	.	gene_id "ENSG00000185049"; transcript_id "G6212.4";
chr4	PacBio	exon	2007972	2008046	.	-	.	gene_id "ENSG00000185049"; transcript_id "G6212.4";
chr4	PacBio	exon	2008750	2008966	.	-	.	gene_id "ENSG00000185049"; transcript_id "G6212.4";
chr4	PacBio	CDS	1983319	1983503	.	-	.	gene_id "ENSG00000185049"; transcript_id "G6212.4";
chr4	PacBio	CDS	1983596	1983695	.	-	.	gene_id "ENSG00000185049"; transcript_id "G6212.4";
chr4	PacBio	CDS	1983848	1984113	.	-	.	gene_id "ENSG00000185049"; transcript_id "G6212.4";
chr4	PacBio	CDS	1984808	1984919	.	-	.	gene_id "ENSG00000185049"; transcript_id "G6212.4";
chr4	PacBio	CDS	1985776	1985864	.	-	.	gene_id "ENSG00000185049"; transcript_id "G6212.4";
chr4	PacBio	CDS	1986114	1986183	.	-	.	gene_id "ENSG00000185049"; transcript_id "G6212.4";
chr4	PacBio	CDS	1986272	1986402	.	-	.	gene_id "ENSG00000185049"; transcript_id "G6212.4";
chr4	PacBio	CDS	1987918	1988007	.	-	.	gene_id "ENSG00000185049"; transcript_id "G6212.4";
chr4	PacBio	CDS	1989708	1989869	.	-	.	gene_id "ENSG00000185049"; transcript_id "G6212.4";
chr4	PacBio	CDS	1991544	1991715	.	-	.	gene_id "ENSG00000185049"; transcript_id "G6212.4";
chr4	PacBio	CDS	2007972	2008046	.	-	.	gene_id "ENSG00000185049"; transcript_id "G6212.4";
chr4	PacBio	CDS	2008750	2008959	.	-	.	gene_id "ENSG00000185049"; transcript_id "G6212.4";
chr4	PacBio	transcript	1982730	2008974	.	-	.	gene_id "ENSG00000185049"; transcript_id "G6212.5";
chr4	PacBio	exon	1982730	1983503	.	-	.	gene_id "ENSG00000185049"; transcript_id "G6212.5";
chr4	PacBio	exon	1983596	1983695	.	-	.	gene_id "ENSG00000185049"; transcript_id "G6212.5";
chr4	PacBio	exon	1983848	1984113	.	-	.	gene_id "ENSG00000185049"; transcript_id "G6212.5";
chr4	PacBio	exon	1984808	1984919	.	-	.	gene_id "ENSG00000185049"; transcript_id "G6212.5";
chr4	PacBio	exon	1985776	1986183	.	-	.	gene_id "ENSG00000185049"; transcript_id "G6212.5";
chr4	PacBio	exon	1986272	1986402	.	-	.	gene_id "ENSG00000185049"; transcript_id "G6212.5";
chr4	PacBio	exon	1987918	1988007	.	-	.	gene_id "ENSG00000185049"; transcript_id "G6212.5";
chr4	PacBio	exon	1989708	1989869	.	-	.	gene_id "ENSG00000185049"; transcript_id "G6212.5";
chr4	PacBio	exon	1991544	1991715	.	-	.	gene_id "ENSG00000185049"; transcript_id "G6212.5";
chr4	PacBio	exon	2008750	2008974	.	-	.	gene_id "ENSG00000185049"; transcript_id "G6212.5";
chr4	PacBio	CDS	1985938	1986183	.	-	.	gene_id "ENSG00000185049"; transcript_id "G6212.5";
chr4	PacBio	CDS	1986272	1986402	.	-	.	gene_id "ENSG00000185049"; transcript_id "G6212.5";
chr4	PacBio	CDS	1987918	1988007	.	-	.	gene_id "ENSG00000185049"; transcript_id "G6212.5";
chr4	PacBio	CDS	1989708	1989869	.	-	.	gene_id "ENSG00000185049"; transcript_id "G6212.5";
chr4	PacBio	CDS	1991544	1991715	.	-	.	gene_id "ENSG00000185049"; transcript_id "G6212.5";
chr4	PacBio	CDS	2008750	2008959	.	-	.	gene_id "ENSG00000185049"; transcript_id "G6212.5";
chr4	PacBio	transcript	1983019	2008972	.	-	.	gene_id "ENSG00000185049"; transcript_id "G6212.6";
chr4	PacBio	exon	1983019	1983503	.	-	.	gene_id "ENSG00000185049"; transcript_id "G6212.6";
chr4	PacBio	exon	1983596	1983695	.	-	.	gene_id "ENSG00000185049"; transcript_id "G6212.6";
chr4	PacBio	exon	1983848	1984113	.	-	.	gene_id "ENSG00000185049"; transcript_id "G6212.6";
chr4	PacBio	exon	1984808	1984919	.	-	.	gene_id "ENSG00000185049"; transcript_id "G6212.6";
chr4	PacBio	exon	1985776	1985864	.	-	.	gene_id "ENSG00000185049"; transcript_id "G6212.6";
chr4	PacBio	exon	1986114	1986183	.	-	.	gene_id "ENSG00000185049"; transcript_id "G6212.6";
chr4	PacBio	exon	1986272	1986402	.	-	.	gene_id "ENSG00000185049"; transcript_id "G6212.6";
chr4	PacBio	exon	1987918	1988007	.	-	.	gene_id "ENSG00000185049"; transcript_id "G6212.6";
chr4	PacBio	exon	1989708	1989869	.	-	.	gene_id "ENSG00000185049"; transcript_id "G6212.6";
chr4	PacBio	exon	1991544	1991715	.	-	.	gene_id "ENSG00000185049"; transcript_id "G6212.6";
chr4	PacBio	exon	2008750	2008972	.	-	.	gene_id "ENSG00000185049"; transcript_id "G6212.6";
chr4	PacBio	CDS	1983319	1983503	.	-	.	gene_id "ENSG00000185049"; transcript_id "G6212.6";
chr4	PacBio	CDS	1983596	1983695	.	-	.	gene_id "ENSG00000185049"; transcript_id "G6212.6";
chr4	PacBio	CDS	1983848	1984113	.	-	.	gene_id "ENSG00000185049"; transcript_id "G6212.6";
chr4	PacBio	CDS	1984808	1984919	.	-	.	gene_id "ENSG00000185049"; transcript_id "G6212.6";
chr4	PacBio	CDS	1985776	1985864	.	-	.	gene_id "ENSG00000185049"; transcript_id "G6212.6";
chr4	PacBio	CDS	1986114	1986183	.	-	.	gene_id "ENSG00000185049"; transcript_id "G6212.6";
chr4	PacBio	CDS	1986272	1986402	.	-	.	gene_id "ENSG00000185049"; transcript_id "G6212.6";
chr4	PacBio	CDS	1987918	1988007	.	-	.	gene_id "ENSG00000185049"; transcript_id "G6212.6";
chr4	PacBio	CDS	1989708	1989869	.	-	.	gene_id "ENSG00000185049"; transcript_id "G6212.6";
chr4	PacBio	CDS	1991544	1991715	.	-	.	gene_id "ENSG00000185049"; transcript_id "G6212.6";
chr4	PacBio	CDS	2008750	2008959	.	-	.	gene_id "ENSG00000185049"; transcript_id "G6212.6";
chr4	PacBio	transcript	2208262	2242121	.	-	.	gene_id "ENSG00000214367"; transcript_id "G6213.1";
chr4	PacBio	exon	2208262	2208487	.	-	.	gene_id "ENSG00000214367"; transcript_id "G6213.1";
chr4	PacBio	exon	2213047	2213126	.	-	.	gene_id "ENSG00000214367"; transcript_id "G6213.1";
chr4	PacBio	exon	2229099	2229243	.	-	.	gene_id "ENSG00000214367"; transcript_id "G6213.1";
chr4	PacBio	exon	2231945	2232160	.	-	.	gene_id "ENSG00000214367"; transcript_id "G6213.1";
chr4	PacBio	exon	2236228	2236456	.	-	.	gene_id "ENSG00000214367"; transcript_id "G6213.1";
chr4	PacBio	exon	2238604	2239043	.	-	.	gene_id "ENSG00000214367"; transcript_id "G6213.1";
chr4	PacBio	exon	2240038	2241093	.	-	.	gene_id "ENSG00000214367"; transcript_id "G6213.1";
chr4	PacBio	exon	2241520	2242121	.	-	.	gene_id "ENSG00000214367"; transcript_id "G6213.1";
chr4	PacBio	CDS	2208263	2208487	.	-	.	gene_id "ENSG00000214367"; transcript_id "G6213.1";
chr4	PacBio	CDS	2213047	2213126	.	-	.	gene_id "ENSG00000214367"; transcript_id "G6213.1";
chr4	PacBio	CDS	2229099	2229243	.	-	.	gene_id "ENSG00000214367"; transcript_id "G6213.1";
chr4	PacBio	CDS	2231945	2232160	.	-	.	gene_id "ENSG00000214367"; transcript_id "G6213.1";
chr4	PacBio	CDS	2236228	2236456	.	-	.	gene_id "ENSG00000214367"; transcript_id "G6213.1";
chr4	PacBio	CDS	2238604	2239043	.	-	.	gene_id "ENSG00000214367"; transcript_id "G6213.1";
chr4	PacBio	CDS	2240038	2240946	.	-	.	gene_id "ENSG00000214367"; transcript_id "G6213.1";
chr4	PacBio	transcript	2230499	2242121	.	-	.	gene_id "ENSG00000214367"; transcript_id "G6213.2";
chr4	PacBio	exon	2230499	2232160	.	-	.	gene_id "ENSG00000214367"; transcript_id "G6213.2";
chr4	PacBio	exon	2236228	2236456	.	-	.	gene_id "ENSG00000214367"; transcript_id "G6213.2";
chr4	PacBio	exon	2238604	2239043	.	-	.	gene_id "ENSG00000214367"; transcript_id "G6213.2";
chr4	PacBio	exon	2240038	2241093	.	-	.	gene_id "ENSG00000214367"; transcript_id "G6213.2";
chr4	PacBio	exon	2241520	2242121	.	-	.	gene_id "ENSG00000214367"; transcript_id "G6213.2";
chr4	PacBio	CDS	2231927	2232160	.	-	.	gene_id "ENSG00000214367"; transcript_id "G6213.2";
chr4	PacBio	CDS	2236228	2236456	.	-	.	gene_id "ENSG00000214367"; transcript_id "G6213.2";
chr4	PacBio	CDS	2238604	2239043	.	-	.	gene_id "ENSG00000214367"; transcript_id "G6213.2";
chr4	PacBio	CDS	2240038	2240946	.	-	.	gene_id "ENSG00000214367"; transcript_id "G6213.2";
chr4	PacBio	transcript	2230501	2242121	.	-	.	gene_id "ENSG00000214367"; transcript_id "G6213.3";
chr4	PacBio	exon	2230501	2232160	.	-	.	gene_id "ENSG00000214367"; transcript_id "G6213.3";
chr4	PacBio	exon	2236228	2236456	.	-	.	gene_id "ENSG00000214367"; transcript_id "G6213.3";
chr4	PacBio	exon	2238604	2239043	.	-	.	gene_id "ENSG00000214367"; transcript_id "G6213.3";
chr4	PacBio	exon	2240038	2241093	.	-	.	gene_id "ENSG00000214367"; transcript_id "G6213.3";
chr4	PacBio	exon	2242051	2242121	.	-	.	gene_id "ENSG00000214367"; transcript_id "G6213.3";
chr4	PacBio	CDS	2231927	2232160	.	-	.	gene_id "ENSG00000214367"; transcript_id "G6213.3";
chr4	PacBio	CDS	2236228	2236456	.	-	.	gene_id "ENSG00000214367"; transcript_id "G6213.3";
chr4	PacBio	CDS	2238604	2239043	.	-	.	gene_id "ENSG00000214367"; transcript_id "G6213.3";
chr4	PacBio	CDS	2240038	2240946	.	-	.	gene_id "ENSG00000214367"; transcript_id "G6213.3";
chr4	PacBio	transcript	2231193	2242134	.	-	.	gene_id "ENSG00000214367"; transcript_id "G6213.4";
chr4	PacBio	exon	2231193	2232160	.	-	.	gene_id "ENSG00000214367"; transcript_id "G6213.4";
chr4	PacBio	exon	2236228	2236456	.	-	.	gene_id "ENSG00000214367"; transcript_id "G6213.4";
chr4	PacBio	exon	2238604	2239043	.	-	.	gene_id "ENSG00000214367"; transcript_id "G6213.4";
chr4	PacBio	exon	2240038	2242134	.	-	.	gene_id "ENSG00000214367"; transcript_id "G6213.4";
chr4	PacBio	CDS	2231927	2232160	.	-	.	gene_id "ENSG00000214367"; transcript_id "G6213.4";
chr4	PacBio	CDS	2236228	2236456	.	-	.	gene_id "ENSG00000214367"; transcript_id "G6213.4";
chr4	PacBio	CDS	2238604	2239043	.	-	.	gene_id "ENSG00000214367"; transcript_id "G6213.4";
chr4	PacBio	CDS	2240038	2240946	.	-	.	gene_id "ENSG00000214367"; transcript_id "G6213.4";
chr4	PacBio	transcript	2231200	2242121	.	-	.	gene_id "ENSG00000214367"; transcript_id "G6213.5";
chr4	PacBio	exon	2231200	2232160	.	-	.	gene_id "ENSG00000214367"; transcript_id "G6213.5";
chr4	PacBio	exon	2236228	2236456	.	-	.	gene_id "ENSG00000214367"; transcript_id "G6213.5";
chr4	PacBio	exon	2238604	2239043	.	-	.	gene_id "ENSG00000214367"; transcript_id "G6213.5";
chr4	PacBio	exon	2240038	2241093	.	-	.	gene_id "ENSG00000214367"; transcript_id "G6213.5";
chr4	PacBio	exon	2241520	2241790	.	-	.	gene_id "ENSG00000214367"; transcript_id "G6213.5";
chr4	PacBio	exon	2242051	2242121	.	-	.	gene_id "ENSG00000214367"; transcript_id "G6213.5";
chr4	PacBio	CDS	2231927	2232160	.	-	.	gene_id "ENSG00000214367"; transcript_id "G6213.5";
chr4	PacBio	CDS	2236228	2236456	.	-	.	gene_id "ENSG00000214367"; transcript_id "G6213.5";
chr4	PacBio	CDS	2238604	2239043	.	-	.	gene_id "ENSG00000214367"; transcript_id "G6213.5";
chr4	PacBio	CDS	2240038	2240946	.	-	.	gene_id "ENSG00000214367"; transcript_id "G6213.5";
chr4	PacBio	transcript	2231202	2242126	.	-	.	gene_id "ENSG00000214367"; transcript_id "G6213.6";
chr4	PacBio	exon	2231202	2232160	.	-	.	gene_id "ENSG00000214367"; transcript_id "G6213.6";
chr4	PacBio	exon	2236228	2236456	.	-	.	gene_id "ENSG00000214367"; transcript_id "G6213.6";
chr4	PacBio	exon	2238604	2239043	.	-	.	gene_id "ENSG00000214367"; transcript_id "G6213.6";
chr4	PacBio	exon	2240038	2241093	.	-	.	gene_id "ENSG00000214367"; transcript_id "G6213.6";
chr4	PacBio	exon	2241520	2242126	.	-	.	gene_id "ENSG00000214367"; transcript_id "G6213.6";
chr4	PacBio	CDS	2231927	2232160	.	-	.	gene_id "ENSG00000214367"; transcript_id "G6213.6";
chr4	PacBio	CDS	2236228	2236456	.	-	.	gene_id "ENSG00000214367"; transcript_id "G6213.6";
chr4	PacBio	CDS	2238604	2239043	.	-	.	gene_id "ENSG00000214367"; transcript_id "G6213.6";
chr4	PacBio	CDS	2240038	2240946	.	-	.	gene_id "ENSG00000214367"; transcript_id "G6213.6";
chr4	PacBio	transcript	2231842	2242121	.	-	.	gene_id "ENSG00000214367"; transcript_id "G6213.7";
chr4	PacBio	exon	2231842	2232160	.	-	.	gene_id "ENSG00000214367"; transcript_id "G6213.7";
chr4	PacBio	exon	2236228	2236456	.	-	.	gene_id "ENSG00000214367"; transcript_id "G6213.7";
chr4	PacBio	exon	2238604	2239043	.	-	.	gene_id "ENSG00000214367"; transcript_id "G6213.7";
chr4	PacBio	exon	2240038	2241093	.	-	.	gene_id "ENSG00000214367"; transcript_id "G6213.7";
chr4	PacBio	exon	2241520	2242121	.	-	.	gene_id "ENSG00000214367"; transcript_id "G6213.7";
chr4	PacBio	CDS	2231927	2232160	.	-	.	gene_id "ENSG00000214367"; transcript_id "G6213.7";
chr4	PacBio	CDS	2236228	2236456	.	-	.	gene_id "ENSG00000214367"; transcript_id "G6213.7";
chr4	PacBio	CDS	2238604	2239043	.	-	.	gene_id "ENSG00000214367"; transcript_id "G6213.7";
chr4	PacBio	CDS	2240038	2240946	.	-	.	gene_id "ENSG00000214367"; transcript_id "G6213.7";
chr4	PacBio	transcript	2231844	2242121	.	-	.	gene_id "ENSG00000214367"; transcript_id "G6213.8";
chr4	PacBio	exon	2231844	2232160	.	-	.	gene_id "ENSG00000214367"; transcript_id "G6213.8";
chr4	PacBio	exon	2236228	2236456	.	-	.	gene_id "ENSG00000214367"; transcript_id "G6213.8";
chr4	PacBio	exon	2238604	2239043	.	-	.	gene_id "ENSG00000214367"; transcript_id "G6213.8";
chr4	PacBio	exon	2240038	2241093	.	-	.	gene_id "ENSG00000214367"; transcript_id "G6213.8";
chr4	PacBio	exon	2241520	2241837	.	-	.	gene_id "ENSG00000214367"; transcript_id "G6213.8";
chr4	PacBio	exon	2242051	2242121	.	-	.	gene_id "ENSG00000214367"; transcript_id "G6213.8";
chr4	PacBio	CDS	2231927	2232160	.	-	.	gene_id "ENSG00000214367"; transcript_id "G6213.8";
chr4	PacBio	CDS	2236228	2236456	.	-	.	gene_id "ENSG00000214367"; transcript_id "G6213.8";
chr4	PacBio	CDS	2238604	2239043	.	-	.	gene_id "ENSG00000214367"; transcript_id "G6213.8";
chr4	PacBio	CDS	2240038	2240946	.	-	.	gene_id "ENSG00000214367"; transcript_id "G6213.8";
chr4	PacBio	transcript	2231845	2242126	.	-	.	gene_id "ENSG00000214367"; transcript_id "G6213.9";
chr4	PacBio	exon	2231845	2232160	.	-	.	gene_id "ENSG00000214367"; transcript_id "G6213.9";
chr4	PacBio	exon	2236228	2236456	.	-	.	gene_id "ENSG00000214367"; transcript_id "G6213.9";
chr4	PacBio	exon	2238604	2239043	.	-	.	gene_id "ENSG00000214367"; transcript_id "G6213.9";
chr4	PacBio	exon	2240038	2241093	.	-	.	gene_id "ENSG00000214367"; transcript_id "G6213.9";
chr4	PacBio	exon	2242051	2242126	.	-	.	gene_id "ENSG00000214367"; transcript_id "G6213.9";
chr4	PacBio	CDS	2231927	2232160	.	-	.	gene_id "ENSG00000214367"; transcript_id "G6213.9";
chr4	PacBio	CDS	2236228	2236456	.	-	.	gene_id "ENSG00000214367"; transcript_id "G6213.9";
chr4	PacBio	CDS	2238604	2239043	.	-	.	gene_id "ENSG00000214367"; transcript_id "G6213.9";
chr4	PacBio	CDS	2240038	2240946	.	-	.	gene_id "ENSG00000214367"; transcript_id "G6213.9";
chr4	PacBio	transcript	2231846	2242154	.	-	.	gene_id "ENSG00000214367"; transcript_id "G6213.10";
chr4	PacBio	exon	2231846	2232160	.	-	.	gene_id "ENSG00000214367"; transcript_id "G6213.10";
chr4	PacBio	exon	2236228	2236456	.	-	.	gene_id "ENSG00000214367"; transcript_id "G6213.10";
chr4	PacBio	exon	2238604	2239043	.	-	.	gene_id "ENSG00000214367"; transcript_id "G6213.10";
chr4	PacBio	exon	2240038	2242154	.	-	.	gene_id "ENSG00000214367"; transcript_id "G6213.10";
chr4	PacBio	CDS	2231927	2232160	.	-	.	gene_id "ENSG00000214367"; transcript_id "G6213.10";
chr4	PacBio	CDS	2236228	2236456	.	-	.	gene_id "ENSG00000214367"; transcript_id "G6213.10";
chr4	PacBio	CDS	2238604	2239043	.	-	.	gene_id "ENSG00000214367"; transcript_id "G6213.10";
chr4	PacBio	CDS	2240038	2240946	.	-	.	gene_id "ENSG00000214367"; transcript_id "G6213.10";
chr4	PacBio	transcript	2232034	2242126	.	-	.	gene_id "ENSG00000214367"; transcript_id "G6213.11";
chr4	PacBio	exon	2232034	2232160	.	-	.	gene_id "ENSG00000214367"; transcript_id "G6213.11";
chr4	PacBio	exon	2236228	2236456	.	-	.	gene_id "ENSG00000214367"; transcript_id "G6213.11";
chr4	PacBio	exon	2238604	2239043	.	-	.	gene_id "ENSG00000214367"; transcript_id "G6213.11";
chr4	PacBio	exon	2240038	2241093	.	-	.	gene_id "ENSG00000214367"; transcript_id "G6213.11";
chr4	PacBio	exon	2241520	2241790	.	-	.	gene_id "ENSG00000214367"; transcript_id "G6213.11";
chr4	PacBio	exon	2242051	2242126	.	-	.	gene_id "ENSG00000214367"; transcript_id "G6213.11";
chr4	PacBio	CDS	2232035	2232160	.	-	.	gene_id "ENSG00000214367"; transcript_id "G6213.11";
chr4	PacBio	CDS	2236228	2236456	.	-	.	gene_id "ENSG00000214367"; transcript_id "G6213.11";
chr4	PacBio	CDS	2238604	2239043	.	-	.	gene_id "ENSG00000214367"; transcript_id "G6213.11";
chr4	PacBio	CDS	2240038	2240946	.	-	.	gene_id "ENSG00000214367"; transcript_id "G6213.11";
chr4	PacBio	transcript	2232035	2242102	.	-	.	gene_id "ENSG00000214367"; transcript_id "G6213.12";
chr4	PacBio	exon	2232035	2232160	.	-	.	gene_id "ENSG00000214367"; transcript_id "G6213.12";
chr4	PacBio	exon	2236228	2236456	.	-	.	gene_id "ENSG00000214367"; transcript_id "G6213.12";
chr4	PacBio	exon	2238604	2239043	.	-	.	gene_id "ENSG00000214367"; transcript_id "G6213.12";
chr4	PacBio	exon	2240038	2242102	.	-	.	gene_id "ENSG00000214367"; transcript_id "G6213.12";
chr4	PacBio	CDS	2232035	2232160	.	-	.	gene_id "ENSG00000214367"; transcript_id "G6213.12";
chr4	PacBio	CDS	2236228	2236456	.	-	.	gene_id "ENSG00000214367"; transcript_id "G6213.12";
chr4	PacBio	CDS	2238604	2239043	.	-	.	gene_id "ENSG00000214367"; transcript_id "G6213.12";
chr4	PacBio	CDS	2240038	2240946	.	-	.	gene_id "ENSG00000214367"; transcript_id "G6213.12";
chr4	PacBio	transcript	2232041	2242121	.	-	.	gene_id "ENSG00000214367"; transcript_id "G6213.13";
chr4	PacBio	exon	2232041	2232160	.	-	.	gene_id "ENSG00000214367"; transcript_id "G6213.13";
chr4	PacBio	exon	2236228	2236456	.	-	.	gene_id "ENSG00000214367"; transcript_id "G6213.13";
chr4	PacBio	exon	2238604	2239043	.	-	.	gene_id "ENSG00000214367"; transcript_id "G6213.13";
chr4	PacBio	exon	2240038	2241093	.	-	.	gene_id "ENSG00000214367"; transcript_id "G6213.13";
chr4	PacBio	exon	2241520	2242121	.	-	.	gene_id "ENSG00000214367"; transcript_id "G6213.13";
chr4	PacBio	CDS	2232041	2232160	.	-	.	gene_id "ENSG00000214367"; transcript_id "G6213.13";
chr4	PacBio	CDS	2236228	2236456	.	-	.	gene_id "ENSG00000214367"; transcript_id "G6213.13";
chr4	PacBio	CDS	2238604	2239043	.	-	.	gene_id "ENSG00000214367"; transcript_id "G6213.13";
chr4	PacBio	CDS	2240038	2240946	.	-	.	gene_id "ENSG00000214367"; transcript_id "G6213.13";
chr4	PacBio	transcript	2237285	2242123	.	-	.	gene_id "ENSG00000214367"; transcript_id "G6213.15";
chr4	PacBio	exon	2237285	2242123	.	-	.	gene_id "ENSG00000214367"; transcript_id "G6213.15";
chr4	PacBio	CDS	2240002	2240946	.	-	.	gene_id "ENSG00000214367"; transcript_id "G6213.15";
chr4	PacBio	transcript	2237285	2242131	.	-	.	gene_id "ENSG00000214367"; transcript_id "G6213.14";
chr4	PacBio	exon	2237285	2239043	.	-	.	gene_id "ENSG00000214367"; transcript_id "G6213.14";
chr4	PacBio	exon	2240038	2242131	.	-	.	gene_id "ENSG00000214367"; transcript_id "G6213.14";
chr4	PacBio	CDS	2238534	2239043	.	-	.	gene_id "ENSG00000214367"; transcript_id "G6213.14";
chr4	PacBio	CDS	2240038	2240946	.	-	.	gene_id "ENSG00000214367"; transcript_id "G6213.14";
chr4	PacBio	transcript	2247431	2262102	.	-	.	gene_id "ENSG00000123933"; transcript_id "G6214.1";
chr4	PacBio	exon	2247431	2250701	.	-	.	gene_id "ENSG00000123933"; transcript_id "G6214.1";
chr4	PacBio	exon	2251084	2251246	.	-	.	gene_id "ENSG00000123933"; transcript_id "G6214.1";
chr4	PacBio	exon	2252408	2252522	.	-	.	gene_id "ENSG00000123933"; transcript_id "G6214.1";
chr4	PacBio	exon	2257982	2258011	.	-	.	gene_id "ENSG00000123933"; transcript_id "G6214.1";
chr4	PacBio	exon	2261725	2261824	.	-	.	gene_id "ENSG00000123933"; transcript_id "G6214.1";
chr4	PacBio	exon	2261917	2262102	.	-	.	gene_id "ENSG00000123933"; transcript_id "G6214.1";
chr4	PacBio	CDS	2250544	2250701	.	-	.	gene_id "ENSG00000123933"; transcript_id "G6214.1";
chr4	PacBio	CDS	2251084	2251246	.	-	.	gene_id "ENSG00000123933"; transcript_id "G6214.1";
chr4	PacBio	CDS	2252408	2252522	.	-	.	gene_id "ENSG00000123933"; transcript_id "G6214.1";
chr4	PacBio	CDS	2257982	2258011	.	-	.	gene_id "ENSG00000123933"; transcript_id "G6214.1";
chr4	PacBio	CDS	2261725	2261824	.	-	.	gene_id "ENSG00000123933"; transcript_id "G6214.1";
chr4	PacBio	CDS	2261917	2261980	.	-	.	gene_id "ENSG00000123933"; transcript_id "G6214.1";
chr4	PacBio	transcript	2249593	2262123	.	-	.	gene_id "ENSG00000123933"; transcript_id "G6214.3";
chr4	PacBio	exon	2249593	2250701	.	-	.	gene_id "ENSG00000123933"; transcript_id "G6214.3";
chr4	PacBio	exon	2251084	2251246	.	-	.	gene_id "ENSG00000123933"; transcript_id "G6214.3";
chr4	PacBio	exon	2252408	2252522	.	-	.	gene_id "ENSG00000123933"; transcript_id "G6214.3";
chr4	PacBio	exon	2257982	2258011	.	-	.	gene_id "ENSG00000123933"; transcript_id "G6214.3";
chr4	PacBio	exon	2261725	2261824	.	-	.	gene_id "ENSG00000123933"; transcript_id "G6214.3";
chr4	PacBio	exon	2261917	2262123	.	-	.	gene_id "ENSG00000123933"; transcript_id "G6214.3";
chr4	PacBio	CDS	2250544	2250701	.	-	.	gene_id "ENSG00000123933"; transcript_id "G6214.3";
chr4	PacBio	CDS	2251084	2251246	.	-	.	gene_id "ENSG00000123933"; transcript_id "G6214.3";
chr4	PacBio	CDS	2252408	2252522	.	-	.	gene_id "ENSG00000123933"; transcript_id "G6214.3";
chr4	PacBio	CDS	2257982	2258011	.	-	.	gene_id "ENSG00000123933"; transcript_id "G6214.3";
chr4	PacBio	CDS	2261725	2261824	.	-	.	gene_id "ENSG00000123933"; transcript_id "G6214.3";
chr4	PacBio	CDS	2261917	2261980	.	-	.	gene_id "ENSG00000123933"; transcript_id "G6214.3";
chr4	PacBio	transcript	2250220	2262144	.	-	.	gene_id "ENSG00000123933"; transcript_id "G6214.4";
chr4	PacBio	exon	2250220	2250701	.	-	.	gene_id "ENSG00000123933"; transcript_id "G6214.4";
chr4	PacBio	exon	2251084	2251246	.	-	.	gene_id "ENSG00000123933"; transcript_id "G6214.4";
chr4	PacBio	exon	2252408	2252522	.	-	.	gene_id "ENSG00000123933"; transcript_id "G6214.4";
chr4	PacBio	exon	2257982	2258011	.	-	.	gene_id "ENSG00000123933"; transcript_id "G6214.4";
chr4	PacBio	exon	2261725	2261824	.	-	.	gene_id "ENSG00000123933"; transcript_id "G6214.4";
chr4	PacBio	exon	2261917	2262144	.	-	.	gene_id "ENSG00000123933"; transcript_id "G6214.4";
chr4	PacBio	CDS	2250544	2250701	.	-	.	gene_id "ENSG00000123933"; transcript_id "G6214.4";
chr4	PacBio	CDS	2251084	2251246	.	-	.	gene_id "ENSG00000123933"; transcript_id "G6214.4";
chr4	PacBio	CDS	2252408	2252522	.	-	.	gene_id "ENSG00000123933"; transcript_id "G6214.4";
chr4	PacBio	CDS	2257982	2258011	.	-	.	gene_id "ENSG00000123933"; transcript_id "G6214.4";
chr4	PacBio	CDS	2261725	2261824	.	-	.	gene_id "ENSG00000123933"; transcript_id "G6214.4";
chr4	PacBio	CDS	2261917	2261980	.	-	.	gene_id "ENSG00000123933"; transcript_id "G6214.4";
chr4	PacBio	transcript	2741663	2756024	.	-	.	gene_id "ENSG00000168884"; transcript_id "G6215.1";
chr4	PacBio	exon	2741663	2742520	.	-	.	gene_id "ENSG00000168884"; transcript_id "G6215.1";
chr4	PacBio	exon	2744387	2744506	.	-	.	gene_id "ENSG00000168884"; transcript_id "G6215.1";
chr4	PacBio	exon	2744697	2744945	.	-	.	gene_id "ENSG00000168884"; transcript_id "G6215.1";
chr4	PacBio	exon	2745446	2745535	.	-	.	gene_id "ENSG00000168884"; transcript_id "G6215.1";
chr4	PacBio	exon	2747655	2747945	.	-	.	gene_id "ENSG00000168884"; transcript_id "G6215.1";
chr4	PacBio	exon	2755949	2756024	.	-	.	gene_id "ENSG00000168884"; transcript_id "G6215.1";
chr4	PacBio	CDS	2742257	2742520	.	-	.	gene_id "ENSG00000168884"; transcript_id "G6215.1";
chr4	PacBio	CDS	2744387	2744506	.	-	.	gene_id "ENSG00000168884"; transcript_id "G6215.1";
chr4	PacBio	CDS	2744697	2744945	.	-	.	gene_id "ENSG00000168884"; transcript_id "G6215.1";
chr4	PacBio	CDS	2745446	2745535	.	-	.	gene_id "ENSG00000168884"; transcript_id "G6215.1";
chr4	PacBio	CDS	2747655	2747900	.	-	.	gene_id "ENSG00000168884"; transcript_id "G6215.1";
chr4	PacBio	transcript	2741664	2756347	.	-	.	gene_id "ENSG00000168884"; transcript_id "G6215.2";
chr4	PacBio	exon	2741664	2742520	.	-	.	gene_id "ENSG00000168884"; transcript_id "G6215.2";
chr4	PacBio	exon	2744387	2744506	.	-	.	gene_id "ENSG00000168884"; transcript_id "G6215.2";
chr4	PacBio	exon	2745446	2745535	.	-	.	gene_id "ENSG00000168884"; transcript_id "G6215.2";
chr4	PacBio	exon	2747655	2747945	.	-	.	gene_id "ENSG00000168884"; transcript_id "G6215.2";
chr4	PacBio	exon	2756014	2756347	.	-	.	gene_id "ENSG00000168884"; transcript_id "G6215.2";
chr4	PacBio	CDS	2742257	2742520	.	-	.	gene_id "ENSG00000168884"; transcript_id "G6215.2";
chr4	PacBio	CDS	2744387	2744506	.	-	.	gene_id "ENSG00000168884"; transcript_id "G6215.2";
chr4	PacBio	CDS	2745446	2745535	.	-	.	gene_id "ENSG00000168884"; transcript_id "G6215.2";
chr4	PacBio	CDS	2747655	2747945	.	-	.	gene_id "ENSG00000168884"; transcript_id "G6215.2";
chr4	PacBio	CDS	2756014	2756289	.	-	.	gene_id "ENSG00000168884"; transcript_id "G6215.2";
chr4	PacBio	transcript	2741665	2748344	.	-	.	gene_id "ENSG00000168884"; transcript_id "G6215.3";
chr4	PacBio	exon	2741665	2742520	.	-	.	gene_id "ENSG00000168884"; transcript_id "G6215.3";
chr4	PacBio	exon	2744387	2744506	.	-	.	gene_id "ENSG00000168884"; transcript_id "G6215.3";
chr4	PacBio	exon	2744697	2744945	.	-	.	gene_id "ENSG00000168884"; transcript_id "G6215.3";
chr4	PacBio	exon	2745446	2745535	.	-	.	gene_id "ENSG00000168884"; transcript_id "G6215.3";
chr4	PacBio	exon	2747655	2747945	.	-	.	gene_id "ENSG00000168884"; transcript_id "G6215.3";
chr4	PacBio	exon	2748103	2748344	.	-	.	gene_id "ENSG00000168884"; transcript_id "G6215.3";
chr4	PacBio	CDS	2742257	2742520	.	-	.	gene_id "ENSG00000168884"; transcript_id "G6215.3";
chr4	PacBio	CDS	2744387	2744506	.	-	.	gene_id "ENSG00000168884"; transcript_id "G6215.3";
chr4	PacBio	CDS	2744697	2744945	.	-	.	gene_id "ENSG00000168884"; transcript_id "G6215.3";
chr4	PacBio	CDS	2745446	2745535	.	-	.	gene_id "ENSG00000168884"; transcript_id "G6215.3";
chr4	PacBio	CDS	2747655	2747900	.	-	.	gene_id "ENSG00000168884"; transcript_id "G6215.3";
chr4	PacBio	transcript	2741665	2748367	.	-	.	gene_id "ENSG00000168884"; transcript_id "G6215.4";
chr4	PacBio	exon	2741665	2742520	.	-	.	gene_id "ENSG00000168884"; transcript_id "G6215.4";
chr4	PacBio	exon	2744387	2744506	.	-	.	gene_id "ENSG00000168884"; transcript_id "G6215.4";
chr4	PacBio	exon	2744697	2744945	.	-	.	gene_id "ENSG00000168884"; transcript_id "G6215.4";
chr4	PacBio	exon	2745446	2745535	.	-	.	gene_id "ENSG00000168884"; transcript_id "G6215.4";
chr4	PacBio	exon	2747655	2748367	.	-	.	gene_id "ENSG00000168884"; transcript_id "G6215.4";
chr4	PacBio	CDS	2742257	2742520	.	-	.	gene_id "ENSG00000168884"; transcript_id "G6215.4";
chr4	PacBio	CDS	2744387	2744506	.	-	.	gene_id "ENSG00000168884"; transcript_id "G6215.4";
chr4	PacBio	CDS	2744697	2744945	.	-	.	gene_id "ENSG00000168884"; transcript_id "G6215.4";
chr4	PacBio	CDS	2745446	2745535	.	-	.	gene_id "ENSG00000168884"; transcript_id "G6215.4";
chr4	PacBio	CDS	2747655	2747900	.	-	.	gene_id "ENSG00000168884"; transcript_id "G6215.4";
chr4	PacBio	transcript	2741665	2756368	.	-	.	gene_id "ENSG00000168884"; transcript_id "G6215.5";
chr4	PacBio	exon	2741665	2742520	.	-	.	gene_id "ENSG00000168884"; transcript_id "G6215.5";
chr4	PacBio	exon	2744387	2744945	.	-	.	gene_id "ENSG00000168884"; transcript_id "G6215.5";
chr4	PacBio	exon	2745446	2745535	.	-	.	gene_id "ENSG00000168884"; transcript_id "G6215.5";
chr4	PacBio	exon	2747655	2747945	.	-	.	gene_id "ENSG00000168884"; transcript_id "G6215.5";
chr4	PacBio	exon	2755949	2756368	.	-	.	gene_id "ENSG00000168884"; transcript_id "G6215.5";
chr4	PacBio	CDS	2744613	2744945	.	-	.	gene_id "ENSG00000168884"; transcript_id "G6215.5";
chr4	PacBio	CDS	2745446	2745535	.	-	.	gene_id "ENSG00000168884"; transcript_id "G6215.5";
chr4	PacBio	CDS	2747655	2747900	.	-	.	gene_id "ENSG00000168884"; transcript_id "G6215.5";
chr4	PacBio	transcript	2741666	2756367	.	-	.	gene_id "ENSG00000168884"; transcript_id "G6215.6";
chr4	PacBio	exon	2741666	2742520	.	-	.	gene_id "ENSG00000168884"; transcript_id "G6215.6";
chr4	PacBio	exon	2744387	2744506	.	-	.	gene_id "ENSG00000168884"; transcript_id "G6215.6";
chr4	PacBio	exon	2744697	2745535	.	-	.	gene_id "ENSG00000168884"; transcript_id "G6215.6";
chr4	PacBio	exon	2747655	2747945	.	-	.	gene_id "ENSG00000168884"; transcript_id "G6215.6";
chr4	PacBio	exon	2756014	2756367	.	-	.	gene_id "ENSG00000168884"; transcript_id "G6215.6";
chr4	PacBio	CDS	2745389	2745535	.	-	.	gene_id "ENSG00000168884"; transcript_id "G6215.6";
chr4	PacBio	CDS	2747655	2747945	.	-	.	gene_id "ENSG00000168884"; transcript_id "G6215.6";
chr4	PacBio	CDS	2756014	2756289	.	-	.	gene_id "ENSG00000168884"; transcript_id "G6215.6";
chr4	PacBio	transcript	2741841	2756336	.	-	.	gene_id "ENSG00000168884"; transcript_id "G6215.7";
chr4	PacBio	exon	2741841	2742520	.	-	.	gene_id "ENSG00000168884"; transcript_id "G6215.7";
chr4	PacBio	exon	2744387	2744506	.	-	.	gene_id "ENSG00000168884"; transcript_id "G6215.7";
chr4	PacBio	exon	2744697	2744945	.	-	.	gene_id "ENSG00000168884"; transcript_id "G6215.7";
chr4	PacBio	exon	2745446	2745535	.	-	.	gene_id "ENSG00000168884"; transcript_id "G6215.7";
chr4	PacBio	exon	2747655	2747945	.	-	.	gene_id "ENSG00000168884"; transcript_id "G6215.7";
chr4	PacBio	exon	2756014	2756336	.	-	.	gene_id "ENSG00000168884"; transcript_id "G6215.7";
chr4	PacBio	CDS	2742257	2742520	.	-	.	gene_id "ENSG00000168884"; transcript_id "G6215.7";
chr4	PacBio	CDS	2744387	2744506	.	-	.	gene_id "ENSG00000168884"; transcript_id "G6215.7";
chr4	PacBio	CDS	2744697	2744945	.	-	.	gene_id "ENSG00000168884"; transcript_id "G6215.7";
chr4	PacBio	CDS	2745446	2745535	.	-	.	gene_id "ENSG00000168884"; transcript_id "G6215.7";
chr4	PacBio	CDS	2747655	2747945	.	-	.	gene_id "ENSG00000168884"; transcript_id "G6215.7";
chr4	PacBio	CDS	2756014	2756289	.	-	.	gene_id "ENSG00000168884"; transcript_id "G6215.7";
chr4	PacBio	transcript	2792992	2834289	.	+	.	gene_id "ENSG00000087266"; transcript_id "G6216.1";
chr4	PacBio	exon	2792992	2793138	.	+	.	gene_id "ENSG00000087266"; transcript_id "G6216.1";
chr4	PacBio	exon	2820614	2820753	.	+	.	gene_id "ENSG00000087266"; transcript_id "G6216.1";
chr4	PacBio	exon	2822935	2823037	.	+	.	gene_id "ENSG00000087266"; transcript_id "G6216.1";
chr4	PacBio	exon	2824613	2825196	.	+	.	gene_id "ENSG00000087266"; transcript_id "G6216.1";
chr4	PacBio	exon	2827230	2827318	.	+	.	gene_id "ENSG00000087266"; transcript_id "G6216.1";
chr4	PacBio	exon	2827606	2827674	.	+	.	gene_id "ENSG00000087266"; transcript_id "G6216.1";
chr4	PacBio	exon	2829493	2830147	.	+	.	gene_id "ENSG00000087266"; transcript_id "G6216.1";
chr4	PacBio	exon	2831571	2831679	.	+	.	gene_id "ENSG00000087266"; transcript_id "G6216.1";
chr4	PacBio	exon	2831923	2831978	.	+	.	gene_id "ENSG00000087266"; transcript_id "G6216.1";
chr4	PacBio	exon	2832331	2832412	.	+	.	gene_id "ENSG00000087266"; transcript_id "G6216.1";
chr4	PacBio	exon	2832990	2833049	.	+	.	gene_id "ENSG00000087266"; transcript_id "G6216.1";
chr4	PacBio	exon	2833697	2834289	.	+	.	gene_id "ENSG00000087266"; transcript_id "G6216.1";
chr4	PacBio	CDS	2825132	2825196	.	+	.	gene_id "ENSG00000087266"; transcript_id "G6216.1";
chr4	PacBio	CDS	2827230	2827318	.	+	.	gene_id "ENSG00000087266"; transcript_id "G6216.1";
chr4	PacBio	CDS	2827606	2827674	.	+	.	gene_id "ENSG00000087266"; transcript_id "G6216.1";
chr4	PacBio	CDS	2829493	2830147	.	+	.	gene_id "ENSG00000087266"; transcript_id "G6216.1";
chr4	PacBio	CDS	2831571	2831679	.	+	.	gene_id "ENSG00000087266"; transcript_id "G6216.1";
chr4	PacBio	CDS	2831923	2831978	.	+	.	gene_id "ENSG00000087266"; transcript_id "G6216.1";
chr4	PacBio	CDS	2832331	2832412	.	+	.	gene_id "ENSG00000087266"; transcript_id "G6216.1";
chr4	PacBio	CDS	2832990	2833049	.	+	.	gene_id "ENSG00000087266"; transcript_id "G6216.1";
chr4	PacBio	CDS	2833697	2833834	.	+	.	gene_id "ENSG00000087266"; transcript_id "G6216.1";
chr4	PacBio	transcript	2798959	2834294	.	+	.	gene_id "ENSG00000087266"; transcript_id "G6216.7";
chr4	PacBio	exon	2798959	2799305	.	+	.	gene_id "ENSG00000087266"; transcript_id "G6216.7";
chr4	PacBio	exon	2820614	2820753	.	+	.	gene_id "ENSG00000087266"; transcript_id "G6216.7";
chr4	PacBio	exon	2822935	2823037	.	+	.	gene_id "ENSG00000087266"; transcript_id "G6216.7";
chr4	PacBio	exon	2824613	2825196	.	+	.	gene_id "ENSG00000087266"; transcript_id "G6216.7";
chr4	PacBio	exon	2827230	2827318	.	+	.	gene_id "ENSG00000087266"; transcript_id "G6216.7";
chr4	PacBio	exon	2827606	2827674	.	+	.	gene_id "ENSG00000087266"; transcript_id "G6216.7";
chr4	PacBio	exon	2829493	2830147	.	+	.	gene_id "ENSG00000087266"; transcript_id "G6216.7";
chr4	PacBio	exon	2831571	2831679	.	+	.	gene_id "ENSG00000087266"; transcript_id "G6216.7";
chr4	PacBio	exon	2831923	2831978	.	+	.	gene_id "ENSG00000087266"; transcript_id "G6216.7";
chr4	PacBio	exon	2832331	2832412	.	+	.	gene_id "ENSG00000087266"; transcript_id "G6216.7";
chr4	PacBio	exon	2832990	2833049	.	+	.	gene_id "ENSG00000087266"; transcript_id "G6216.7";
chr4	PacBio	exon	2833697	2834294	.	+	.	gene_id "ENSG00000087266"; transcript_id "G6216.7";
chr4	PacBio	CDS	2825132	2825196	.	+	.	gene_id "ENSG00000087266"; transcript_id "G6216.7";
chr4	PacBio	CDS	2827230	2827318	.	+	.	gene_id "ENSG00000087266"; transcript_id "G6216.7";
chr4	PacBio	CDS	2827606	2827674	.	+	.	gene_id "ENSG00000087266"; transcript_id "G6216.7";
chr4	PacBio	CDS	2829493	2830147	.	+	.	gene_id "ENSG00000087266"; transcript_id "G6216.7";
chr4	PacBio	CDS	2831571	2831679	.	+	.	gene_id "ENSG00000087266"; transcript_id "G6216.7";
chr4	PacBio	CDS	2831923	2831978	.	+	.	gene_id "ENSG00000087266"; transcript_id "G6216.7";
chr4	PacBio	CDS	2832331	2832412	.	+	.	gene_id "ENSG00000087266"; transcript_id "G6216.7";
chr4	PacBio	CDS	2832990	2833049	.	+	.	gene_id "ENSG00000087266"; transcript_id "G6216.7";
chr4	PacBio	CDS	2833697	2833834	.	+	.	gene_id "ENSG00000087266"; transcript_id "G6216.7";
chr4	PacBio	transcript	2812233	2834294	.	+	.	gene_id "ENSG00000087266"; transcript_id "G6216.10";
chr4	PacBio	exon	2812233	2812477	.	+	.	gene_id "ENSG00000087266"; transcript_id "G6216.10";
chr4	PacBio	exon	2820614	2820753	.	+	.	gene_id "ENSG00000087266"; transcript_id "G6216.10";
chr4	PacBio	exon	2822935	2823037	.	+	.	gene_id "ENSG00000087266"; transcript_id "G6216.10";
chr4	PacBio	exon	2824613	2825196	.	+	.	gene_id "ENSG00000087266"; transcript_id "G6216.10";
chr4	PacBio	exon	2827230	2827318	.	+	.	gene_id "ENSG00000087266"; transcript_id "G6216.10";
chr4	PacBio	exon	2827606	2827674	.	+	.	gene_id "ENSG00000087266"; transcript_id "G6216.10";
chr4	PacBio	exon	2829493	2830147	.	+	.	gene_id "ENSG00000087266"; transcript_id "G6216.10";
chr4	PacBio	exon	2831571	2831679	.	+	.	gene_id "ENSG00000087266"; transcript_id "G6216.10";
chr4	PacBio	exon	2831923	2831978	.	+	.	gene_id "ENSG00000087266"; transcript_id "G6216.10";
chr4	PacBio	exon	2832331	2832412	.	+	.	gene_id "ENSG00000087266"; transcript_id "G6216.10";
chr4	PacBio	exon	2832990	2833049	.	+	.	gene_id "ENSG00000087266"; transcript_id "G6216.10";
chr4	PacBio	exon	2833697	2834294	.	+	.	gene_id "ENSG00000087266"; transcript_id "G6216.10";
chr4	PacBio	CDS	2825132	2825196	.	+	.	gene_id "ENSG00000087266"; transcript_id "G6216.10";
chr4	PacBio	CDS	2827230	2827318	.	+	.	gene_id "ENSG00000087266"; transcript_id "G6216.10";
chr4	PacBio	CDS	2827606	2827674	.	+	.	gene_id "ENSG00000087266"; transcript_id "G6216.10";
chr4	PacBio	CDS	2829493	2830147	.	+	.	gene_id "ENSG00000087266"; transcript_id "G6216.10";
chr4	PacBio	CDS	2831571	2831679	.	+	.	gene_id "ENSG00000087266"; transcript_id "G6216.10";
chr4	PacBio	CDS	2831923	2831978	.	+	.	gene_id "ENSG00000087266"; transcript_id "G6216.10";
chr4	PacBio	CDS	2832331	2832412	.	+	.	gene_id "ENSG00000087266"; transcript_id "G6216.10";
chr4	PacBio	CDS	2832990	2833049	.	+	.	gene_id "ENSG00000087266"; transcript_id "G6216.10";
chr4	PacBio	CDS	2833697	2833834	.	+	.	gene_id "ENSG00000087266"; transcript_id "G6216.10";
chr4	PacBio	transcript	2812242	2837037	.	+	.	gene_id "ENSG00000087266"; transcript_id "G6216.11";
chr4	PacBio	exon	2812242	2812477	.	+	.	gene_id "ENSG00000087266"; transcript_id "G6216.11";
chr4	PacBio	exon	2820614	2820753	.	+	.	gene_id "ENSG00000087266"; transcript_id "G6216.11";
chr4	PacBio	exon	2822935	2823037	.	+	.	gene_id "ENSG00000087266"; transcript_id "G6216.11";
chr4	PacBio	exon	2824613	2825196	.	+	.	gene_id "ENSG00000087266"; transcript_id "G6216.11";
chr4	PacBio	exon	2827230	2827318	.	+	.	gene_id "ENSG00000087266"; transcript_id "G6216.11";
chr4	PacBio	exon	2827606	2827674	.	+	.	gene_id "ENSG00000087266"; transcript_id "G6216.11";
chr4	PacBio	exon	2829493	2830147	.	+	.	gene_id "ENSG00000087266"; transcript_id "G6216.11";
chr4	PacBio	exon	2831571	2831679	.	+	.	gene_id "ENSG00000087266"; transcript_id "G6216.11";
chr4	PacBio	exon	2831923	2831978	.	+	.	gene_id "ENSG00000087266"; transcript_id "G6216.11";
chr4	PacBio	exon	2832331	2832412	.	+	.	gene_id "ENSG00000087266"; transcript_id "G6216.11";
chr4	PacBio	exon	2832990	2833049	.	+	.	gene_id "ENSG00000087266"; transcript_id "G6216.11";
chr4	PacBio	exon	2833697	2837037	.	+	.	gene_id "ENSG00000087266"; transcript_id "G6216.11";
chr4	PacBio	CDS	2825132	2825196	.	+	.	gene_id "ENSG00000087266"; transcript_id "G6216.11";
chr4	PacBio	CDS	2827230	2827318	.	+	.	gene_id "ENSG00000087266"; transcript_id "G6216.11";
chr4	PacBio	CDS	2827606	2827674	.	+	.	gene_id "ENSG00000087266"; transcript_id "G6216.11";
chr4	PacBio	CDS	2829493	2830147	.	+	.	gene_id "ENSG00000087266"; transcript_id "G6216.11";
chr4	PacBio	CDS	2831571	2831679	.	+	.	gene_id "ENSG00000087266"; transcript_id "G6216.11";
chr4	PacBio	CDS	2831923	2831978	.	+	.	gene_id "ENSG00000087266"; transcript_id "G6216.11";
chr4	PacBio	CDS	2832331	2832412	.	+	.	gene_id "ENSG00000087266"; transcript_id "G6216.11";
chr4	PacBio	CDS	2832990	2833049	.	+	.	gene_id "ENSG00000087266"; transcript_id "G6216.11";
chr4	PacBio	CDS	2833697	2833834	.	+	.	gene_id "ENSG00000087266"; transcript_id "G6216.11";
chr4	PacBio	transcript	2843842	2928457	.	+	.	gene_id "ENSG00000087274"; transcript_id "G6217.1";
chr4	PacBio	exon	2843842	2844024	.	+	.	gene_id "ENSG00000087274"; transcript_id "G6217.1";
chr4	PacBio	exon	2875896	2876110	.	+	.	gene_id "ENSG00000087274"; transcript_id "G6217.1";
chr4	PacBio	exon	2881898	2882060	.	+	.	gene_id "ENSG00000087274"; transcript_id "G6217.1";
chr4	PacBio	exon	2884515	2884666	.	+	.	gene_id "ENSG00000087274"; transcript_id "G6217.1";
chr4	PacBio	exon	2894013	2894093	.	+	.	gene_id "ENSG00000087274"; transcript_id "G6217.1";
chr4	PacBio	exon	2894582	2894731	.	+	.	gene_id "ENSG00000087274"; transcript_id "G6217.1";
chr4	PacBio	exon	2898184	2898327	.	+	.	gene_id "ENSG00000087274"; transcript_id "G6217.1";
chr4	PacBio	exon	2898433	2898531	.	+	.	gene_id "ENSG00000087274"; transcript_id "G6217.1";
chr4	PacBio	exon	2899259	2899435	.	+	.	gene_id "ENSG00000087274"; transcript_id "G6217.1";
chr4	PacBio	exon	2904764	2905015	.	+	.	gene_id "ENSG00000087274"; transcript_id "G6217.1";
chr4	PacBio	exon	2907743	2907844	.	+	.	gene_id "ENSG00000087274"; transcript_id "G6217.1";
chr4	PacBio	exon	2908515	2908604	.	+	.	gene_id "ENSG00000087274"; transcript_id "G6217.1";
chr4	PacBio	exon	2914884	2915040	.	+	.	gene_id "ENSG00000087274"; transcript_id "G6217.1";
chr4	PacBio	exon	2926014	2926112	.	+	.	gene_id "ENSG00000087274"; transcript_id "G6217.1";
chr4	PacBio	exon	2926642	2926675	.	+	.	gene_id "ENSG00000087274"; transcript_id "G6217.1";
chr4	PacBio	exon	2928171	2928457	.	+	.	gene_id "ENSG00000087274"; transcript_id "G6217.1";
chr4	PacBio	CDS	2875916	2876110	.	+	.	gene_id "ENSG00000087274"; transcript_id "G6217.1";
chr4	PacBio	CDS	2881898	2882060	.	+	.	gene_id "ENSG00000087274"; transcript_id "G6217.1";
chr4	PacBio	CDS	2884515	2884666	.	+	.	gene_id "ENSG00000087274"; transcript_id "G6217.1";
chr4	PacBio	CDS	2894013	2894093	.	+	.	gene_id "ENSG00000087274"; transcript_id "G6217.1";
chr4	PacBio	CDS	2894582	2894731	.	+	.	gene_id "ENSG00000087274"; transcript_id "G6217.1";
chr4	PacBio	CDS	2898184	2898327	.	+	.	gene_id "ENSG00000087274"; transcript_id "G6217.1";
chr4	PacBio	CDS	2898433	2898531	.	+	.	gene_id "ENSG00000087274"; transcript_id "G6217.1";
chr4	PacBio	CDS	2899259	2899435	.	+	.	gene_id "ENSG00000087274"; transcript_id "G6217.1";
chr4	PacBio	CDS	2904764	2905015	.	+	.	gene_id "ENSG00000087274"; transcript_id "G6217.1";
chr4	PacBio	CDS	2907743	2907844	.	+	.	gene_id "ENSG00000087274"; transcript_id "G6217.1";
chr4	PacBio	CDS	2908515	2908604	.	+	.	gene_id "ENSG00000087274"; transcript_id "G6217.1";
chr4	PacBio	CDS	2914884	2915040	.	+	.	gene_id "ENSG00000087274"; transcript_id "G6217.1";
chr4	PacBio	CDS	2926014	2926112	.	+	.	gene_id "ENSG00000087274"; transcript_id "G6217.1";
chr4	PacBio	CDS	2926642	2926675	.	+	.	gene_id "ENSG00000087274"; transcript_id "G6217.1";
chr4	PacBio	CDS	2928171	2928171	.	+	.	gene_id "ENSG00000087274"; transcript_id "G6217.1";
chr4	PacBio	transcript	2843844	2906391	.	+	.	gene_id "ENSG00000087274"; transcript_id "G6217.3";
chr4	PacBio	exon	2843844	2844024	.	+	.	gene_id "ENSG00000087274"; transcript_id "G6217.3";
chr4	PacBio	exon	2875896	2876110	.	+	.	gene_id "ENSG00000087274"; transcript_id "G6217.3";
chr4	PacBio	exon	2881898	2882060	.	+	.	gene_id "ENSG00000087274"; transcript_id "G6217.3";
chr4	PacBio	exon	2884515	2884666	.	+	.	gene_id "ENSG00000087274"; transcript_id "G6217.3";
chr4	PacBio	exon	2894013	2894093	.	+	.	gene_id "ENSG00000087274"; transcript_id "G6217.3";
chr4	PacBio	exon	2894582	2894731	.	+	.	gene_id "ENSG00000087274"; transcript_id "G6217.3";
chr4	PacBio	exon	2898184	2898327	.	+	.	gene_id "ENSG00000087274"; transcript_id "G6217.3";
chr4	PacBio	exon	2898433	2898531	.	+	.	gene_id "ENSG00000087274"; transcript_id "G6217.3";
chr4	PacBio	exon	2899259	2899435	.	+	.	gene_id "ENSG00000087274"; transcript_id "G6217.3";
chr4	PacBio	exon	2904764	2906391	.	+	.	gene_id "ENSG00000087274"; transcript_id "G6217.3";
chr4	PacBio	CDS	2875916	2876110	.	+	.	gene_id "ENSG00000087274"; transcript_id "G6217.3";
chr4	PacBio	CDS	2881898	2882060	.	+	.	gene_id "ENSG00000087274"; transcript_id "G6217.3";
chr4	PacBio	CDS	2884515	2884666	.	+	.	gene_id "ENSG00000087274"; transcript_id "G6217.3";
chr4	PacBio	CDS	2894013	2894093	.	+	.	gene_id "ENSG00000087274"; transcript_id "G6217.3";
chr4	PacBio	CDS	2894582	2894731	.	+	.	gene_id "ENSG00000087274"; transcript_id "G6217.3";
chr4	PacBio	CDS	2898184	2898327	.	+	.	gene_id "ENSG00000087274"; transcript_id "G6217.3";
chr4	PacBio	CDS	2898433	2898531	.	+	.	gene_id "ENSG00000087274"; transcript_id "G6217.3";
chr4	PacBio	CDS	2899259	2899435	.	+	.	gene_id "ENSG00000087274"; transcript_id "G6217.3";
chr4	PacBio	CDS	2904764	2905138	.	+	.	gene_id "ENSG00000087274"; transcript_id "G6217.3";
chr4	PacBio	transcript	2843844	2928457	.	+	.	gene_id "ENSG00000087274"; transcript_id "G6217.2";
chr4	PacBio	exon	2843844	2844024	.	+	.	gene_id "ENSG00000087274"; transcript_id "G6217.2";
chr4	PacBio	exon	2875896	2876110	.	+	.	gene_id "ENSG00000087274"; transcript_id "G6217.2";
chr4	PacBio	exon	2881898	2882060	.	+	.	gene_id "ENSG00000087274"; transcript_id "G6217.2";
chr4	PacBio	exon	2884515	2884666	.	+	.	gene_id "ENSG00000087274"; transcript_id "G6217.2";
chr4	PacBio	exon	2894013	2894093	.	+	.	gene_id "ENSG00000087274"; transcript_id "G6217.2";
chr4	PacBio	exon	2894582	2894731	.	+	.	gene_id "ENSG00000087274"; transcript_id "G6217.2";
chr4	PacBio	exon	2898184	2898327	.	+	.	gene_id "ENSG00000087274"; transcript_id "G6217.2";
chr4	PacBio	exon	2898433	2898531	.	+	.	gene_id "ENSG00000087274"; transcript_id "G6217.2";
chr4	PacBio	exon	2899259	2899435	.	+	.	gene_id "ENSG00000087274"; transcript_id "G6217.2";
chr4	PacBio	exon	2904764	2905108	.	+	.	gene_id "ENSG00000087274"; transcript_id "G6217.2";
chr4	PacBio	exon	2907743	2907844	.	+	.	gene_id "ENSG00000087274"; transcript_id "G6217.2";
chr4	PacBio	exon	2908515	2908604	.	+	.	gene_id "ENSG00000087274"; transcript_id "G6217.2";
chr4	PacBio	exon	2914884	2915040	.	+	.	gene_id "ENSG00000087274"; transcript_id "G6217.2";
chr4	PacBio	exon	2926014	2926112	.	+	.	gene_id "ENSG00000087274"; transcript_id "G6217.2";
chr4	PacBio	exon	2928171	2928457	.	+	.	gene_id "ENSG00000087274"; transcript_id "G6217.2";
chr4	PacBio	CDS	2875916	2876110	.	+	.	gene_id "ENSG00000087274"; transcript_id "G6217.2";
chr4	PacBio	CDS	2881898	2882060	.	+	.	gene_id "ENSG00000087274"; transcript_id "G6217.2";
chr4	PacBio	CDS	2884515	2884666	.	+	.	gene_id "ENSG00000087274"; transcript_id "G6217.2";
chr4	PacBio	CDS	2894013	2894093	.	+	.	gene_id "ENSG00000087274"; transcript_id "G6217.2";
chr4	PacBio	CDS	2894582	2894731	.	+	.	gene_id "ENSG00000087274"; transcript_id "G6217.2";
chr4	PacBio	CDS	2898184	2898327	.	+	.	gene_id "ENSG00000087274"; transcript_id "G6217.2";
chr4	PacBio	CDS	2898433	2898531	.	+	.	gene_id "ENSG00000087274"; transcript_id "G6217.2";
chr4	PacBio	CDS	2899259	2899435	.	+	.	gene_id "ENSG00000087274"; transcript_id "G6217.2";
chr4	PacBio	CDS	2904764	2905108	.	+	.	gene_id "ENSG00000087274"; transcript_id "G6217.2";
chr4	PacBio	CDS	2907743	2907844	.	+	.	gene_id "ENSG00000087274"; transcript_id "G6217.2";
chr4	PacBio	CDS	2908515	2908604	.	+	.	gene_id "ENSG00000087274"; transcript_id "G6217.2";
chr4	PacBio	CDS	2914884	2915040	.	+	.	gene_id "ENSG00000087274"; transcript_id "G6217.2";
chr4	PacBio	CDS	2926014	2926112	.	+	.	gene_id "ENSG00000087274"; transcript_id "G6217.2";
chr4	PacBio	CDS	2928171	2928457	.	+	.	gene_id "ENSG00000087274"; transcript_id "G6217.2";
chr4	PacBio	transcript	2843847	2930072	.	+	.	gene_id "ENSG00000087274"; transcript_id "G6217.4";
chr4	PacBio	exon	2843847	2844024	.	+	.	gene_id "ENSG00000087274"; transcript_id "G6217.4";
chr4	PacBio	exon	2875896	2876110	.	+	.	gene_id "ENSG00000087274"; transcript_id "G6217.4";
chr4	PacBio	exon	2881898	2882060	.	+	.	gene_id "ENSG00000087274"; transcript_id "G6217.4";
chr4	PacBio	exon	2884515	2884666	.	+	.	gene_id "ENSG00000087274"; transcript_id "G6217.4";
chr4	PacBio	exon	2894013	2894093	.	+	.	gene_id "ENSG00000087274"; transcript_id "G6217.4";
chr4	PacBio	exon	2894582	2894731	.	+	.	gene_id "ENSG00000087274"; transcript_id "G6217.4";
chr4	PacBio	exon	2898184	2898327	.	+	.	gene_id "ENSG00000087274"; transcript_id "G6217.4";
chr4	PacBio	exon	2898433	2898531	.	+	.	gene_id "ENSG00000087274"; transcript_id "G6217.4";
chr4	PacBio	exon	2899259	2899435	.	+	.	gene_id "ENSG00000087274"; transcript_id "G6217.4";
chr4	PacBio	exon	2904764	2905015	.	+	.	gene_id "ENSG00000087274"; transcript_id "G6217.4";
chr4	PacBio	exon	2907743	2907844	.	+	.	gene_id "ENSG00000087274"; transcript_id "G6217.4";
chr4	PacBio	exon	2908515	2908604	.	+	.	gene_id "ENSG00000087274"; transcript_id "G6217.4";
chr4	PacBio	exon	2909339	2909431	.	+	.	gene_id "ENSG00000087274"; transcript_id "G6217.4";
chr4	PacBio	exon	2914884	2915040	.	+	.	gene_id "ENSG00000087274"; transcript_id "G6217.4";
chr4	PacBio	exon	2926014	2926112	.	+	.	gene_id "ENSG00000087274"; transcript_id "G6217.4";
chr4	PacBio	exon	2928171	2930072	.	+	.	gene_id "ENSG00000087274"; transcript_id "G6217.4";
chr4	PacBio	CDS	2875916	2876110	.	+	.	gene_id "ENSG00000087274"; transcript_id "G6217.4";
chr4	PacBio	CDS	2881898	2882060	.	+	.	gene_id "ENSG00000087274"; transcript_id "G6217.4";
chr4	PacBio	CDS	2884515	2884666	.	+	.	gene_id "ENSG00000087274"; transcript_id "G6217.4";
chr4	PacBio	CDS	2894013	2894093	.	+	.	gene_id "ENSG00000087274"; transcript_id "G6217.4";
chr4	PacBio	CDS	2894582	2894731	.	+	.	gene_id "ENSG00000087274"; transcript_id "G6217.4";
chr4	PacBio	CDS	2898184	2898327	.	+	.	gene_id "ENSG00000087274"; transcript_id "G6217.4";
chr4	PacBio	CDS	2898433	2898531	.	+	.	gene_id "ENSG00000087274"; transcript_id "G6217.4";
chr4	PacBio	CDS	2899259	2899435	.	+	.	gene_id "ENSG00000087274"; transcript_id "G6217.4";
chr4	PacBio	CDS	2904764	2905015	.	+	.	gene_id "ENSG00000087274"; transcript_id "G6217.4";
chr4	PacBio	CDS	2907743	2907844	.	+	.	gene_id "ENSG00000087274"; transcript_id "G6217.4";
chr4	PacBio	CDS	2908515	2908604	.	+	.	gene_id "ENSG00000087274"; transcript_id "G6217.4";
chr4	PacBio	CDS	2909339	2909431	.	+	.	gene_id "ENSG00000087274"; transcript_id "G6217.4";
chr4	PacBio	CDS	2914884	2915040	.	+	.	gene_id "ENSG00000087274"; transcript_id "G6217.4";
chr4	PacBio	CDS	2926014	2926112	.	+	.	gene_id "ENSG00000087274"; transcript_id "G6217.4";
chr4	PacBio	CDS	2928171	2928523	.	+	.	gene_id "ENSG00000087274"; transcript_id "G6217.4";
chr4	PacBio	transcript	2843847	2930073	.	+	.	gene_id "ENSG00000087274"; transcript_id "G6217.5";
chr4	PacBio	exon	2843847	2844024	.	+	.	gene_id "ENSG00000087274"; transcript_id "G6217.5";
chr4	PacBio	exon	2875896	2876110	.	+	.	gene_id "ENSG00000087274"; transcript_id "G6217.5";
chr4	PacBio	exon	2881898	2882060	.	+	.	gene_id "ENSG00000087274"; transcript_id "G6217.5";
chr4	PacBio	exon	2884515	2884666	.	+	.	gene_id "ENSG00000087274"; transcript_id "G6217.5";
chr4	PacBio	exon	2894013	2894093	.	+	.	gene_id "ENSG00000087274"; transcript_id "G6217.5";
chr4	PacBio	exon	2894582	2894731	.	+	.	gene_id "ENSG00000087274"; transcript_id "G6217.5";
chr4	PacBio	exon	2898184	2898327	.	+	.	gene_id "ENSG00000087274"; transcript_id "G6217.5";
chr4	PacBio	exon	2898433	2898531	.	+	.	gene_id "ENSG00000087274"; transcript_id "G6217.5";
chr4	PacBio	exon	2899259	2899435	.	+	.	gene_id "ENSG00000087274"; transcript_id "G6217.5";
chr4	PacBio	exon	2904764	2905015	.	+	.	gene_id "ENSG00000087274"; transcript_id "G6217.5";
chr4	PacBio	exon	2907743	2907844	.	+	.	gene_id "ENSG00000087274"; transcript_id "G6217.5";
chr4	PacBio	exon	2908515	2908604	.	+	.	gene_id "ENSG00000087274"; transcript_id "G6217.5";
chr4	PacBio	exon	2914884	2915040	.	+	.	gene_id "ENSG00000087274"; transcript_id "G6217.5";
chr4	PacBio	exon	2926014	2926112	.	+	.	gene_id "ENSG00000087274"; transcript_id "G6217.5";
chr4	PacBio	exon	2926642	2926675	.	+	.	gene_id "ENSG00000087274"; transcript_id "G6217.5";
chr4	PacBio	exon	2928171	2930073	.	+	.	gene_id "ENSG00000087274"; transcript_id "G6217.5";
chr4	PacBio	CDS	2875916	2876110	.	+	.	gene_id "ENSG00000087274"; transcript_id "G6217.5";
chr4	PacBio	CDS	2881898	2882060	.	+	.	gene_id "ENSG00000087274"; transcript_id "G6217.5";
chr4	PacBio	CDS	2884515	2884666	.	+	.	gene_id "ENSG00000087274"; transcript_id "G6217.5";
chr4	PacBio	CDS	2894013	2894093	.	+	.	gene_id "ENSG00000087274"; transcript_id "G6217.5";
chr4	PacBio	CDS	2894582	2894731	.	+	.	gene_id "ENSG00000087274"; transcript_id "G6217.5";
chr4	PacBio	CDS	2898184	2898327	.	+	.	gene_id "ENSG00000087274"; transcript_id "G6217.5";
chr4	PacBio	CDS	2898433	2898531	.	+	.	gene_id "ENSG00000087274"; transcript_id "G6217.5";
chr4	PacBio	CDS	2899259	2899435	.	+	.	gene_id "ENSG00000087274"; transcript_id "G6217.5";
chr4	PacBio	CDS	2904764	2905015	.	+	.	gene_id "ENSG00000087274"; transcript_id "G6217.5";
chr4	PacBio	CDS	2907743	2907844	.	+	.	gene_id "ENSG00000087274"; transcript_id "G6217.5";
chr4	PacBio	CDS	2908515	2908604	.	+	.	gene_id "ENSG00000087274"; transcript_id "G6217.5";
chr4	PacBio	CDS	2914884	2915040	.	+	.	gene_id "ENSG00000087274"; transcript_id "G6217.5";
chr4	PacBio	CDS	2926014	2926112	.	+	.	gene_id "ENSG00000087274"; transcript_id "G6217.5";
chr4	PacBio	CDS	2926642	2926675	.	+	.	gene_id "ENSG00000087274"; transcript_id "G6217.5";
chr4	PacBio	CDS	2928171	2928171	.	+	.	gene_id "ENSG00000087274"; transcript_id "G6217.5";
chr4	PacBio	transcript	2843852	2930073	.	+	.	gene_id "ENSG00000087274"; transcript_id "G6217.6";
chr4	PacBio	exon	2843852	2844024	.	+	.	gene_id "ENSG00000087274"; transcript_id "G6217.6";
chr4	PacBio	exon	2875896	2876110	.	+	.	gene_id "ENSG00000087274"; transcript_id "G6217.6";
chr4	PacBio	exon	2881898	2882060	.	+	.	gene_id "ENSG00000087274"; transcript_id "G6217.6";
chr4	PacBio	exon	2884515	2884666	.	+	.	gene_id "ENSG00000087274"; transcript_id "G6217.6";
chr4	PacBio	exon	2894582	2894731	.	+	.	gene_id "ENSG00000087274"; transcript_id "G6217.6";
chr4	PacBio	exon	2898184	2898327	.	+	.	gene_id "ENSG00000087274"; transcript_id "G6217.6";
chr4	PacBio	exon	2898433	2898531	.	+	.	gene_id "ENSG00000087274"; transcript_id "G6217.6";
chr4	PacBio	exon	2899259	2899435	.	+	.	gene_id "ENSG00000087274"; transcript_id "G6217.6";
chr4	PacBio	exon	2904764	2905015	.	+	.	gene_id "ENSG00000087274"; transcript_id "G6217.6";
chr4	PacBio	exon	2907743	2907844	.	+	.	gene_id "ENSG00000087274"; transcript_id "G6217.6";
chr4	PacBio	exon	2908515	2908604	.	+	.	gene_id "ENSG00000087274"; transcript_id "G6217.6";
chr4	PacBio	exon	2914884	2915040	.	+	.	gene_id "ENSG00000087274"; transcript_id "G6217.6";
chr4	PacBio	exon	2926014	2926112	.	+	.	gene_id "ENSG00000087274"; transcript_id "G6217.6";
chr4	PacBio	exon	2928171	2930073	.	+	.	gene_id "ENSG00000087274"; transcript_id "G6217.6";
chr4	PacBio	CDS	2875916	2876110	.	+	.	gene_id "ENSG00000087274"; transcript_id "G6217.6";
chr4	PacBio	CDS	2881898	2882060	.	+	.	gene_id "ENSG00000087274"; transcript_id "G6217.6";
chr4	PacBio	CDS	2884515	2884666	.	+	.	gene_id "ENSG00000087274"; transcript_id "G6217.6";
chr4	PacBio	CDS	2894582	2894731	.	+	.	gene_id "ENSG00000087274"; transcript_id "G6217.6";
chr4	PacBio	CDS	2898184	2898327	.	+	.	gene_id "ENSG00000087274"; transcript_id "G6217.6";
chr4	PacBio	CDS	2898433	2898531	.	+	.	gene_id "ENSG00000087274"; transcript_id "G6217.6";
chr4	PacBio	CDS	2899259	2899435	.	+	.	gene_id "ENSG00000087274"; transcript_id "G6217.6";
chr4	PacBio	CDS	2904764	2905015	.	+	.	gene_id "ENSG00000087274"; transcript_id "G6217.6";
chr4	PacBio	CDS	2907743	2907844	.	+	.	gene_id "ENSG00000087274"; transcript_id "G6217.6";
chr4	PacBio	CDS	2908515	2908604	.	+	.	gene_id "ENSG00000087274"; transcript_id "G6217.6";
chr4	PacBio	CDS	2914884	2915040	.	+	.	gene_id "ENSG00000087274"; transcript_id "G6217.6";
chr4	PacBio	CDS	2926014	2926112	.	+	.	gene_id "ENSG00000087274"; transcript_id "G6217.6";
chr4	PacBio	CDS	2928171	2928523	.	+	.	gene_id "ENSG00000087274"; transcript_id "G6217.6";
chr4	PacBio	transcript	2843857	2930072	.	+	.	gene_id "ENSG00000087274"; transcript_id "G6217.7";
chr4	PacBio	exon	2843857	2844024	.	+	.	gene_id "ENSG00000087274"; transcript_id "G6217.7";
chr4	PacBio	exon	2867972	2868129	.	+	.	gene_id "ENSG00000087274"; transcript_id "G6217.7";
chr4	PacBio	exon	2875896	2876110	.	+	.	gene_id "ENSG00000087274"; transcript_id "G6217.7";
chr4	PacBio	exon	2881898	2882060	.	+	.	gene_id "ENSG00000087274"; transcript_id "G6217.7";
chr4	PacBio	exon	2884515	2884666	.	+	.	gene_id "ENSG00000087274"; transcript_id "G6217.7";
chr4	PacBio	exon	2894013	2894093	.	+	.	gene_id "ENSG00000087274"; transcript_id "G6217.7";
chr4	PacBio	exon	2894582	2894731	.	+	.	gene_id "ENSG00000087274"; transcript_id "G6217.7";
chr4	PacBio	exon	2898184	2898327	.	+	.	gene_id "ENSG00000087274"; transcript_id "G6217.7";
chr4	PacBio	exon	2898433	2898531	.	+	.	gene_id "ENSG00000087274"; transcript_id "G6217.7";
chr4	PacBio	exon	2899259	2899435	.	+	.	gene_id "ENSG00000087274"; transcript_id "G6217.7";
chr4	PacBio	exon	2904764	2905015	.	+	.	gene_id "ENSG00000087274"; transcript_id "G6217.7";
chr4	PacBio	exon	2907743	2907844	.	+	.	gene_id "ENSG00000087274"; transcript_id "G6217.7";
chr4	PacBio	exon	2908515	2908604	.	+	.	gene_id "ENSG00000087274"; transcript_id "G6217.7";
chr4	PacBio	exon	2914884	2915040	.	+	.	gene_id "ENSG00000087274"; transcript_id "G6217.7";
chr4	PacBio	exon	2926014	2926112	.	+	.	gene_id "ENSG00000087274"; transcript_id "G6217.7";
chr4	PacBio	exon	2928171	2930072	.	+	.	gene_id "ENSG00000087274"; transcript_id "G6217.7";
chr4	PacBio	CDS	2875916	2876110	.	+	.	gene_id "ENSG00000087274"; transcript_id "G6217.7";
chr4	PacBio	CDS	2881898	2882060	.	+	.	gene_id "ENSG00000087274"; transcript_id "G6217.7";
chr4	PacBio	CDS	2884515	2884666	.	+	.	gene_id "ENSG00000087274"; transcript_id "G6217.7";
chr4	PacBio	CDS	2894013	2894093	.	+	.	gene_id "ENSG00000087274"; transcript_id "G6217.7";
chr4	PacBio	CDS	2894582	2894731	.	+	.	gene_id "ENSG00000087274"; transcript_id "G6217.7";
chr4	PacBio	CDS	2898184	2898327	.	+	.	gene_id "ENSG00000087274"; transcript_id "G6217.7";
chr4	PacBio	CDS	2898433	2898531	.	+	.	gene_id "ENSG00000087274"; transcript_id "G6217.7";
chr4	PacBio	CDS	2899259	2899435	.	+	.	gene_id "ENSG00000087274"; transcript_id "G6217.7";
chr4	PacBio	CDS	2904764	2905015	.	+	.	gene_id "ENSG00000087274"; transcript_id "G6217.7";
chr4	PacBio	CDS	2907743	2907844	.	+	.	gene_id "ENSG00000087274"; transcript_id "G6217.7";
chr4	PacBio	CDS	2908515	2908604	.	+	.	gene_id "ENSG00000087274"; transcript_id "G6217.7";
chr4	PacBio	CDS	2914884	2915040	.	+	.	gene_id "ENSG00000087274"; transcript_id "G6217.7";
chr4	PacBio	CDS	2926014	2926112	.	+	.	gene_id "ENSG00000087274"; transcript_id "G6217.7";
chr4	PacBio	CDS	2928171	2928523	.	+	.	gene_id "ENSG00000087274"; transcript_id "G6217.7";
chr4	PacBio	transcript	2843857	2930073	.	+	.	gene_id "ENSG00000087274"; transcript_id "G6217.8";
chr4	PacBio	exon	2843857	2844024	.	+	.	gene_id "ENSG00000087274"; transcript_id "G6217.8";
chr4	PacBio	exon	2875896	2876110	.	+	.	gene_id "ENSG00000087274"; transcript_id "G6217.8";
chr4	PacBio	exon	2881898	2882060	.	+	.	gene_id "ENSG00000087274"; transcript_id "G6217.8";
chr4	PacBio	exon	2884515	2884666	.	+	.	gene_id "ENSG00000087274"; transcript_id "G6217.8";
chr4	PacBio	exon	2894013	2894093	.	+	.	gene_id "ENSG00000087274"; transcript_id "G6217.8";
chr4	PacBio	exon	2894582	2894731	.	+	.	gene_id "ENSG00000087274"; transcript_id "G6217.8";
chr4	PacBio	exon	2898184	2898327	.	+	.	gene_id "ENSG00000087274"; transcript_id "G6217.8";
chr4	PacBio	exon	2898433	2898531	.	+	.	gene_id "ENSG00000087274"; transcript_id "G6217.8";
chr4	PacBio	exon	2899259	2899435	.	+	.	gene_id "ENSG00000087274"; transcript_id "G6217.8";
chr4	PacBio	exon	2904764	2905015	.	+	.	gene_id "ENSG00000087274"; transcript_id "G6217.8";
chr4	PacBio	exon	2907743	2907844	.	+	.	gene_id "ENSG00000087274"; transcript_id "G6217.8";
chr4	PacBio	exon	2908515	2908604	.	+	.	gene_id "ENSG00000087274"; transcript_id "G6217.8";
chr4	PacBio	exon	2914884	2915040	.	+	.	gene_id "ENSG00000087274"; transcript_id "G6217.8";
chr4	PacBio	exon	2926014	2926112	.	+	.	gene_id "ENSG00000087274"; transcript_id "G6217.8";
chr4	PacBio	exon	2928171	2930073	.	+	.	gene_id "ENSG00000087274"; transcript_id "G6217.8";
chr4	PacBio	CDS	2875916	2876110	.	+	.	gene_id "ENSG00000087274"; transcript_id "G6217.8";
chr4	PacBio	CDS	2881898	2882060	.	+	.	gene_id "ENSG00000087274"; transcript_id "G6217.8";
chr4	PacBio	CDS	2884515	2884666	.	+	.	gene_id "ENSG00000087274"; transcript_id "G6217.8";
chr4	PacBio	CDS	2894013	2894093	.	+	.	gene_id "ENSG00000087274"; transcript_id "G6217.8";
chr4	PacBio	CDS	2894582	2894731	.	+	.	gene_id "ENSG00000087274"; transcript_id "G6217.8";
chr4	PacBio	CDS	2898184	2898327	.	+	.	gene_id "ENSG00000087274"; transcript_id "G6217.8";
chr4	PacBio	CDS	2898433	2898531	.	+	.	gene_id "ENSG00000087274"; transcript_id "G6217.8";
chr4	PacBio	CDS	2899259	2899435	.	+	.	gene_id "ENSG00000087274"; transcript_id "G6217.8";
chr4	PacBio	CDS	2904764	2905015	.	+	.	gene_id "ENSG00000087274"; transcript_id "G6217.8";
chr4	PacBio	CDS	2907743	2907844	.	+	.	gene_id "ENSG00000087274"; transcript_id "G6217.8";
chr4	PacBio	CDS	2908515	2908604	.	+	.	gene_id "ENSG00000087274"; transcript_id "G6217.8";
chr4	PacBio	CDS	2914884	2915040	.	+	.	gene_id "ENSG00000087274"; transcript_id "G6217.8";
chr4	PacBio	CDS	2926014	2926112	.	+	.	gene_id "ENSG00000087274"; transcript_id "G6217.8";
chr4	PacBio	CDS	2928171	2928523	.	+	.	gene_id "ENSG00000087274"; transcript_id "G6217.8";
chr4	PacBio	transcript	2843859	2929596	.	+	.	gene_id "ENSG00000087274"; transcript_id "G6217.9";
chr4	PacBio	exon	2843859	2844024	.	+	.	gene_id "ENSG00000087274"; transcript_id "G6217.9";
chr4	PacBio	exon	2875896	2876110	.	+	.	gene_id "ENSG00000087274"; transcript_id "G6217.9";
chr4	PacBio	exon	2881898	2882060	.	+	.	gene_id "ENSG00000087274"; transcript_id "G6217.9";
chr4	PacBio	exon	2884515	2884666	.	+	.	gene_id "ENSG00000087274"; transcript_id "G6217.9";
chr4	PacBio	exon	2894013	2894093	.	+	.	gene_id "ENSG00000087274"; transcript_id "G6217.9";
chr4	PacBio	exon	2894582	2894731	.	+	.	gene_id "ENSG00000087274"; transcript_id "G6217.9";
chr4	PacBio	exon	2898184	2898327	.	+	.	gene_id "ENSG00000087274"; transcript_id "G6217.9";
chr4	PacBio	exon	2898433	2898531	.	+	.	gene_id "ENSG00000087274"; transcript_id "G6217.9";
chr4	PacBio	exon	2899259	2899435	.	+	.	gene_id "ENSG00000087274"; transcript_id "G6217.9";
chr4	PacBio	exon	2904764	2905015	.	+	.	gene_id "ENSG00000087274"; transcript_id "G6217.9";
chr4	PacBio	exon	2907743	2907844	.	+	.	gene_id "ENSG00000087274"; transcript_id "G6217.9";
chr4	PacBio	exon	2908515	2908604	.	+	.	gene_id "ENSG00000087274"; transcript_id "G6217.9";
chr4	PacBio	exon	2914884	2915040	.	+	.	gene_id "ENSG00000087274"; transcript_id "G6217.9";
chr4	PacBio	exon	2926014	2926112	.	+	.	gene_id "ENSG00000087274"; transcript_id "G6217.9";
chr4	PacBio	exon	2928171	2929596	.	+	.	gene_id "ENSG00000087274"; transcript_id "G6217.9";
chr4	PacBio	CDS	2875916	2876110	.	+	.	gene_id "ENSG00000087274"; transcript_id "G6217.9";
chr4	PacBio	CDS	2881898	2882060	.	+	.	gene_id "ENSG00000087274"; transcript_id "G6217.9";
chr4	PacBio	CDS	2884515	2884666	.	+	.	gene_id "ENSG00000087274"; transcript_id "G6217.9";
chr4	PacBio	CDS	2894013	2894093	.	+	.	gene_id "ENSG00000087274"; transcript_id "G6217.9";
chr4	PacBio	CDS	2894582	2894731	.	+	.	gene_id "ENSG00000087274"; transcript_id "G6217.9";
chr4	PacBio	CDS	2898184	2898327	.	+	.	gene_id "ENSG00000087274"; transcript_id "G6217.9";
chr4	PacBio	CDS	2898433	2898531	.	+	.	gene_id "ENSG00000087274"; transcript_id "G6217.9";
chr4	PacBio	CDS	2899259	2899435	.	+	.	gene_id "ENSG00000087274"; transcript_id "G6217.9";
chr4	PacBio	CDS	2904764	2905015	.	+	.	gene_id "ENSG00000087274"; transcript_id "G6217.9";
chr4	PacBio	CDS	2907743	2907844	.	+	.	gene_id "ENSG00000087274"; transcript_id "G6217.9";
chr4	PacBio	CDS	2908515	2908604	.	+	.	gene_id "ENSG00000087274"; transcript_id "G6217.9";
chr4	PacBio	CDS	2914884	2915040	.	+	.	gene_id "ENSG00000087274"; transcript_id "G6217.9";
chr4	PacBio	CDS	2926014	2926112	.	+	.	gene_id "ENSG00000087274"; transcript_id "G6217.9";
chr4	PacBio	CDS	2928171	2928523	.	+	.	gene_id "ENSG00000087274"; transcript_id "G6217.9";
chr4	PacBio	transcript	2843863	2928457	.	+	.	gene_id "ENSG00000087274"; transcript_id "G6217.10";
chr4	PacBio	exon	2843863	2844024	.	+	.	gene_id "ENSG00000087274"; transcript_id "G6217.10";
chr4	PacBio	exon	2874919	2874995	.	+	.	gene_id "ENSG00000087274"; transcript_id "G6217.10";
chr4	PacBio	exon	2875896	2876110	.	+	.	gene_id "ENSG00000087274"; transcript_id "G6217.10";
chr4	PacBio	exon	2881898	2882060	.	+	.	gene_id "ENSG00000087274"; transcript_id "G6217.10";
chr4	PacBio	exon	2884515	2884666	.	+	.	gene_id "ENSG00000087274"; transcript_id "G6217.10";
chr4	PacBio	exon	2894013	2894093	.	+	.	gene_id "ENSG00000087274"; transcript_id "G6217.10";
chr4	PacBio	exon	2894582	2894731	.	+	.	gene_id "ENSG00000087274"; transcript_id "G6217.10";
chr4	PacBio	exon	2898184	2898327	.	+	.	gene_id "ENSG00000087274"; transcript_id "G6217.10";
chr4	PacBio	exon	2898433	2898531	.	+	.	gene_id "ENSG00000087274"; transcript_id "G6217.10";
chr4	PacBio	exon	2899259	2899435	.	+	.	gene_id "ENSG00000087274"; transcript_id "G6217.10";
chr4	PacBio	exon	2904764	2905015	.	+	.	gene_id "ENSG00000087274"; transcript_id "G6217.10";
chr4	PacBio	exon	2907743	2907844	.	+	.	gene_id "ENSG00000087274"; transcript_id "G6217.10";
chr4	PacBio	exon	2908515	2908604	.	+	.	gene_id "ENSG00000087274"; transcript_id "G6217.10";
chr4	PacBio	exon	2914884	2915040	.	+	.	gene_id "ENSG00000087274"; transcript_id "G6217.10";
chr4	PacBio	exon	2926014	2926112	.	+	.	gene_id "ENSG00000087274"; transcript_id "G6217.10";
chr4	PacBio	exon	2928171	2928457	.	+	.	gene_id "ENSG00000087274"; transcript_id "G6217.10";
chr4	PacBio	CDS	2875916	2876110	.	+	.	gene_id "ENSG00000087274"; transcript_id "G6217.10";
chr4	PacBio	CDS	2881898	2882060	.	+	.	gene_id "ENSG00000087274"; transcript_id "G6217.10";
chr4	PacBio	CDS	2884515	2884666	.	+	.	gene_id "ENSG00000087274"; transcript_id "G6217.10";
chr4	PacBio	CDS	2894013	2894093	.	+	.	gene_id "ENSG00000087274"; transcript_id "G6217.10";
chr4	PacBio	CDS	2894582	2894731	.	+	.	gene_id "ENSG00000087274"; transcript_id "G6217.10";
chr4	PacBio	CDS	2898184	2898327	.	+	.	gene_id "ENSG00000087274"; transcript_id "G6217.10";
chr4	PacBio	CDS	2898433	2898531	.	+	.	gene_id "ENSG00000087274"; transcript_id "G6217.10";
chr4	PacBio	CDS	2899259	2899435	.	+	.	gene_id "ENSG00000087274"; transcript_id "G6217.10";
chr4	PacBio	CDS	2904764	2905015	.	+	.	gene_id "ENSG00000087274"; transcript_id "G6217.10";
chr4	PacBio	CDS	2907743	2907844	.	+	.	gene_id "ENSG00000087274"; transcript_id "G6217.10";
chr4	PacBio	CDS	2908515	2908604	.	+	.	gene_id "ENSG00000087274"; transcript_id "G6217.10";
chr4	PacBio	CDS	2914884	2915040	.	+	.	gene_id "ENSG00000087274"; transcript_id "G6217.10";
chr4	PacBio	CDS	2926014	2926112	.	+	.	gene_id "ENSG00000087274"; transcript_id "G6217.10";
chr4	PacBio	CDS	2928171	2928457	.	+	.	gene_id "ENSG00000087274"; transcript_id "G6217.10";
chr4	PacBio	transcript	2843876	2930072	.	+	.	gene_id "ENSG00000087274"; transcript_id "G6217.12";
chr4	PacBio	exon	2843876	2844024	.	+	.	gene_id "ENSG00000087274"; transcript_id "G6217.12";
chr4	PacBio	exon	2875896	2876110	.	+	.	gene_id "ENSG00000087274"; transcript_id "G6217.12";
chr4	PacBio	exon	2894013	2894093	.	+	.	gene_id "ENSG00000087274"; transcript_id "G6217.12";
chr4	PacBio	exon	2894582	2894731	.	+	.	gene_id "ENSG00000087274"; transcript_id "G6217.12";
chr4	PacBio	exon	2898184	2898327	.	+	.	gene_id "ENSG00000087274"; transcript_id "G6217.12";
chr4	PacBio	exon	2898433	2898531	.	+	.	gene_id "ENSG00000087274"; transcript_id "G6217.12";
chr4	PacBio	exon	2899259	2899435	.	+	.	gene_id "ENSG00000087274"; transcript_id "G6217.12";
chr4	PacBio	exon	2904764	2905015	.	+	.	gene_id "ENSG00000087274"; transcript_id "G6217.12";
chr4	PacBio	exon	2907743	2907844	.	+	.	gene_id "ENSG00000087274"; transcript_id "G6217.12";
chr4	PacBio	exon	2908515	2908604	.	+	.	gene_id "ENSG00000087274"; transcript_id "G6217.12";
chr4	PacBio	exon	2914884	2915040	.	+	.	gene_id "ENSG00000087274"; transcript_id "G6217.12";
chr4	PacBio	exon	2926014	2926112	.	+	.	gene_id "ENSG00000087274"; transcript_id "G6217.12";
chr4	PacBio	exon	2928171	2930072	.	+	.	gene_id "ENSG00000087274"; transcript_id "G6217.12";
chr4	PacBio	CDS	2875916	2876110	.	+	.	gene_id "ENSG00000087274"; transcript_id "G6217.12";
chr4	PacBio	CDS	2894013	2894093	.	+	.	gene_id "ENSG00000087274"; transcript_id "G6217.12";
chr4	PacBio	CDS	2894582	2894731	.	+	.	gene_id "ENSG00000087274"; transcript_id "G6217.12";
chr4	PacBio	CDS	2898184	2898327	.	+	.	gene_id "ENSG00000087274"; transcript_id "G6217.12";
chr4	PacBio	CDS	2898433	2898531	.	+	.	gene_id "ENSG00000087274"; transcript_id "G6217.12";
chr4	PacBio	CDS	2899259	2899435	.	+	.	gene_id "ENSG00000087274"; transcript_id "G6217.12";
chr4	PacBio	CDS	2904764	2905015	.	+	.	gene_id "ENSG00000087274"; transcript_id "G6217.12";
chr4	PacBio	CDS	2907743	2907844	.	+	.	gene_id "ENSG00000087274"; transcript_id "G6217.12";
chr4	PacBio	CDS	2908515	2908604	.	+	.	gene_id "ENSG00000087274"; transcript_id "G6217.12";
chr4	PacBio	CDS	2914884	2915040	.	+	.	gene_id "ENSG00000087274"; transcript_id "G6217.12";
chr4	PacBio	CDS	2926014	2926112	.	+	.	gene_id "ENSG00000087274"; transcript_id "G6217.12";
chr4	PacBio	CDS	2928171	2928523	.	+	.	gene_id "ENSG00000087274"; transcript_id "G6217.12";
chr4	PacBio	transcript	2843877	2907003	.	+	.	gene_id "ENSG00000087274"; transcript_id "G6217.14";
chr4	PacBio	exon	2843877	2844024	.	+	.	gene_id "ENSG00000087274"; transcript_id "G6217.14";
chr4	PacBio	exon	2875896	2876110	.	+	.	gene_id "ENSG00000087274"; transcript_id "G6217.14";
chr4	PacBio	exon	2881898	2882060	.	+	.	gene_id "ENSG00000087274"; transcript_id "G6217.14";
chr4	PacBio	exon	2884515	2884666	.	+	.	gene_id "ENSG00000087274"; transcript_id "G6217.14";
chr4	PacBio	exon	2894013	2894093	.	+	.	gene_id "ENSG00000087274"; transcript_id "G6217.14";
chr4	PacBio	exon	2894582	2894731	.	+	.	gene_id "ENSG00000087274"; transcript_id "G6217.14";
chr4	PacBio	exon	2898184	2898327	.	+	.	gene_id "ENSG00000087274"; transcript_id "G6217.14";
chr4	PacBio	exon	2898433	2898531	.	+	.	gene_id "ENSG00000087274"; transcript_id "G6217.14";
chr4	PacBio	exon	2899259	2899435	.	+	.	gene_id "ENSG00000087274"; transcript_id "G6217.14";
chr4	PacBio	exon	2904764	2907003	.	+	.	gene_id "ENSG00000087274"; transcript_id "G6217.14";
chr4	PacBio	CDS	2875916	2876110	.	+	.	gene_id "ENSG00000087274"; transcript_id "G6217.14";
chr4	PacBio	CDS	2881898	2882060	.	+	.	gene_id "ENSG00000087274"; transcript_id "G6217.14";
chr4	PacBio	CDS	2884515	2884666	.	+	.	gene_id "ENSG00000087274"; transcript_id "G6217.14";
chr4	PacBio	CDS	2894013	2894093	.	+	.	gene_id "ENSG00000087274"; transcript_id "G6217.14";
chr4	PacBio	CDS	2894582	2894731	.	+	.	gene_id "ENSG00000087274"; transcript_id "G6217.14";
chr4	PacBio	CDS	2898184	2898327	.	+	.	gene_id "ENSG00000087274"; transcript_id "G6217.14";
chr4	PacBio	CDS	2898433	2898531	.	+	.	gene_id "ENSG00000087274"; transcript_id "G6217.14";
chr4	PacBio	CDS	2899259	2899435	.	+	.	gene_id "ENSG00000087274"; transcript_id "G6217.14";
chr4	PacBio	CDS	2904764	2905138	.	+	.	gene_id "ENSG00000087274"; transcript_id "G6217.14";
chr4	PacBio	transcript	2843877	2928616	.	+	.	gene_id "ENSG00000087274"; transcript_id "G6217.13";
chr4	PacBio	exon	2843877	2844024	.	+	.	gene_id "ENSG00000087274"; transcript_id "G6217.13";
chr4	PacBio	exon	2875896	2876110	.	+	.	gene_id "ENSG00000087274"; transcript_id "G6217.13";
chr4	PacBio	exon	2881898	2882060	.	+	.	gene_id "ENSG00000087274"; transcript_id "G6217.13";
chr4	PacBio	exon	2884515	2884666	.	+	.	gene_id "ENSG00000087274"; transcript_id "G6217.13";
chr4	PacBio	exon	2894013	2894093	.	+	.	gene_id "ENSG00000087274"; transcript_id "G6217.13";
chr4	PacBio	exon	2894582	2894731	.	+	.	gene_id "ENSG00000087274"; transcript_id "G6217.13";
chr4	PacBio	exon	2898184	2898327	.	+	.	gene_id "ENSG00000087274"; transcript_id "G6217.13";
chr4	PacBio	exon	2898433	2898531	.	+	.	gene_id "ENSG00000087274"; transcript_id "G6217.13";
chr4	PacBio	exon	2899259	2899435	.	+	.	gene_id "ENSG00000087274"; transcript_id "G6217.13";
chr4	PacBio	exon	2904764	2905015	.	+	.	gene_id "ENSG00000087274"; transcript_id "G6217.13";
chr4	PacBio	exon	2907743	2907844	.	+	.	gene_id "ENSG00000087274"; transcript_id "G6217.13";
chr4	PacBio	exon	2908515	2908604	.	+	.	gene_id "ENSG00000087274"; transcript_id "G6217.13";
chr4	PacBio	exon	2914884	2915040	.	+	.	gene_id "ENSG00000087274"; transcript_id "G6217.13";
chr4	PacBio	exon	2926014	2926112	.	+	.	gene_id "ENSG00000087274"; transcript_id "G6217.13";
chr4	PacBio	exon	2928171	2928616	.	+	.	gene_id "ENSG00000087274"; transcript_id "G6217.13";
chr4	PacBio	CDS	2875916	2876110	.	+	.	gene_id "ENSG00000087274"; transcript_id "G6217.13";
chr4	PacBio	CDS	2881898	2882060	.	+	.	gene_id "ENSG00000087274"; transcript_id "G6217.13";
chr4	PacBio	CDS	2884515	2884666	.	+	.	gene_id "ENSG00000087274"; transcript_id "G6217.13";
chr4	PacBio	CDS	2894013	2894093	.	+	.	gene_id "ENSG00000087274"; transcript_id "G6217.13";
chr4	PacBio	CDS	2894582	2894731	.	+	.	gene_id "ENSG00000087274"; transcript_id "G6217.13";
chr4	PacBio	CDS	2898184	2898327	.	+	.	gene_id "ENSG00000087274"; transcript_id "G6217.13";
chr4	PacBio	CDS	2898433	2898531	.	+	.	gene_id "ENSG00000087274"; transcript_id "G6217.13";
chr4	PacBio	CDS	2899259	2899435	.	+	.	gene_id "ENSG00000087274"; transcript_id "G6217.13";
chr4	PacBio	CDS	2904764	2905015	.	+	.	gene_id "ENSG00000087274"; transcript_id "G6217.13";
chr4	PacBio	CDS	2907743	2907844	.	+	.	gene_id "ENSG00000087274"; transcript_id "G6217.13";
chr4	PacBio	CDS	2908515	2908604	.	+	.	gene_id "ENSG00000087274"; transcript_id "G6217.13";
chr4	PacBio	CDS	2914884	2915040	.	+	.	gene_id "ENSG00000087274"; transcript_id "G6217.13";
chr4	PacBio	CDS	2926014	2926112	.	+	.	gene_id "ENSG00000087274"; transcript_id "G6217.13";
chr4	PacBio	CDS	2928171	2928523	.	+	.	gene_id "ENSG00000087274"; transcript_id "G6217.13";
chr4	PacBio	transcript	2843878	2901772	.	+	.	gene_id "ENSG00000087274"; transcript_id "G6217.15";
chr4	PacBio	exon	2843878	2844024	.	+	.	gene_id "ENSG00000087274"; transcript_id "G6217.15";
chr4	PacBio	exon	2875896	2876110	.	+	.	gene_id "ENSG00000087274"; transcript_id "G6217.15";
chr4	PacBio	exon	2881898	2882060	.	+	.	gene_id "ENSG00000087274"; transcript_id "G6217.15";
chr4	PacBio	exon	2884515	2884666	.	+	.	gene_id "ENSG00000087274"; transcript_id "G6217.15";
chr4	PacBio	exon	2894013	2894093	.	+	.	gene_id "ENSG00000087274"; transcript_id "G6217.15";
chr4	PacBio	exon	2894582	2894731	.	+	.	gene_id "ENSG00000087274"; transcript_id "G6217.15";
chr4	PacBio	exon	2898184	2898327	.	+	.	gene_id "ENSG00000087274"; transcript_id "G6217.15";
chr4	PacBio	exon	2898433	2898531	.	+	.	gene_id "ENSG00000087274"; transcript_id "G6217.15";
chr4	PacBio	exon	2899259	2901772	.	+	.	gene_id "ENSG00000087274"; transcript_id "G6217.15";
chr4	PacBio	CDS	2875916	2876110	.	+	.	gene_id "ENSG00000087274"; transcript_id "G6217.15";
chr4	PacBio	CDS	2881898	2882060	.	+	.	gene_id "ENSG00000087274"; transcript_id "G6217.15";
chr4	PacBio	CDS	2884515	2884666	.	+	.	gene_id "ENSG00000087274"; transcript_id "G6217.15";
chr4	PacBio	CDS	2894013	2894093	.	+	.	gene_id "ENSG00000087274"; transcript_id "G6217.15";
chr4	PacBio	CDS	2894582	2894731	.	+	.	gene_id "ENSG00000087274"; transcript_id "G6217.15";
chr4	PacBio	CDS	2898184	2898327	.	+	.	gene_id "ENSG00000087274"; transcript_id "G6217.15";
chr4	PacBio	CDS	2898433	2898531	.	+	.	gene_id "ENSG00000087274"; transcript_id "G6217.15";
chr4	PacBio	CDS	2899259	2899573	.	+	.	gene_id "ENSG00000087274"; transcript_id "G6217.15";
chr4	PacBio	transcript	2843881	2930072	.	+	.	gene_id "ENSG00000087274"; transcript_id "G6217.16";
chr4	PacBio	exon	2843881	2844024	.	+	.	gene_id "ENSG00000087274"; transcript_id "G6217.16";
chr4	PacBio	exon	2875896	2876110	.	+	.	gene_id "ENSG00000087274"; transcript_id "G6217.16";
chr4	PacBio	exon	2881898	2882060	.	+	.	gene_id "ENSG00000087274"; transcript_id "G6217.16";
chr4	PacBio	exon	2884515	2884666	.	+	.	gene_id "ENSG00000087274"; transcript_id "G6217.16";
chr4	PacBio	exon	2894013	2894093	.	+	.	gene_id "ENSG00000087274"; transcript_id "G6217.16";
chr4	PacBio	exon	2894582	2894731	.	+	.	gene_id "ENSG00000087274"; transcript_id "G6217.16";
chr4	PacBio	exon	2898363	2898531	.	+	.	gene_id "ENSG00000087274"; transcript_id "G6217.16";
chr4	PacBio	exon	2899259	2899435	.	+	.	gene_id "ENSG00000087274"; transcript_id "G6217.16";
chr4	PacBio	exon	2904764	2905015	.	+	.	gene_id "ENSG00000087274"; transcript_id "G6217.16";
chr4	PacBio	exon	2907743	2907844	.	+	.	gene_id "ENSG00000087274"; transcript_id "G6217.16";
chr4	PacBio	exon	2908515	2908604	.	+	.	gene_id "ENSG00000087274"; transcript_id "G6217.16";
chr4	PacBio	exon	2914884	2915040	.	+	.	gene_id "ENSG00000087274"; transcript_id "G6217.16";
chr4	PacBio	exon	2926014	2926112	.	+	.	gene_id "ENSG00000087274"; transcript_id "G6217.16";
chr4	PacBio	exon	2928171	2930072	.	+	.	gene_id "ENSG00000087274"; transcript_id "G6217.16";
chr4	PacBio	CDS	2899415	2899435	.	+	.	gene_id "ENSG00000087274"; transcript_id "G6217.16";
chr4	PacBio	CDS	2904764	2905015	.	+	.	gene_id "ENSG00000087274"; transcript_id "G6217.16";
chr4	PacBio	CDS	2907743	2907844	.	+	.	gene_id "ENSG00000087274"; transcript_id "G6217.16";
chr4	PacBio	CDS	2908515	2908604	.	+	.	gene_id "ENSG00000087274"; transcript_id "G6217.16";
chr4	PacBio	CDS	2914884	2915040	.	+	.	gene_id "ENSG00000087274"; transcript_id "G6217.16";
chr4	PacBio	CDS	2926014	2926112	.	+	.	gene_id "ENSG00000087274"; transcript_id "G6217.16";
chr4	PacBio	CDS	2928171	2928523	.	+	.	gene_id "ENSG00000087274"; transcript_id "G6217.16";
chr4	PacBio	transcript	2843891	2930073	.	+	.	gene_id "ENSG00000087274"; transcript_id "G6217.17";
chr4	PacBio	exon	2843891	2844024	.	+	.	gene_id "ENSG00000087274"; transcript_id "G6217.17";
chr4	PacBio	exon	2875896	2876110	.	+	.	gene_id "ENSG00000087274"; transcript_id "G6217.17";
chr4	PacBio	exon	2881898	2882060	.	+	.	gene_id "ENSG00000087274"; transcript_id "G6217.17";
chr4	PacBio	exon	2884515	2884666	.	+	.	gene_id "ENSG00000087274"; transcript_id "G6217.17";
chr4	PacBio	exon	2894013	2894093	.	+	.	gene_id "ENSG00000087274"; transcript_id "G6217.17";
chr4	PacBio	exon	2894582	2894731	.	+	.	gene_id "ENSG00000087274"; transcript_id "G6217.17";
chr4	PacBio	exon	2898184	2898327	.	+	.	gene_id "ENSG00000087274"; transcript_id "G6217.17";
chr4	PacBio	exon	2898433	2898531	.	+	.	gene_id "ENSG00000087274"; transcript_id "G6217.17";
chr4	PacBio	exon	2899259	2899435	.	+	.	gene_id "ENSG00000087274"; transcript_id "G6217.17";
chr4	PacBio	exon	2904764	2905015	.	+	.	gene_id "ENSG00000087274"; transcript_id "G6217.17";
chr4	PacBio	exon	2914884	2915040	.	+	.	gene_id "ENSG00000087274"; transcript_id "G6217.17";
chr4	PacBio	exon	2926014	2926112	.	+	.	gene_id "ENSG00000087274"; transcript_id "G6217.17";
chr4	PacBio	exon	2928171	2930073	.	+	.	gene_id "ENSG00000087274"; transcript_id "G6217.17";
chr4	PacBio	CDS	2875916	2876110	.	+	.	gene_id "ENSG00000087274"; transcript_id "G6217.17";
chr4	PacBio	CDS	2881898	2882060	.	+	.	gene_id "ENSG00000087274"; transcript_id "G6217.17";
chr4	PacBio	CDS	2884515	2884666	.	+	.	gene_id "ENSG00000087274"; transcript_id "G6217.17";
chr4	PacBio	CDS	2894013	2894093	.	+	.	gene_id "ENSG00000087274"; transcript_id "G6217.17";
chr4	PacBio	CDS	2894582	2894731	.	+	.	gene_id "ENSG00000087274"; transcript_id "G6217.17";
chr4	PacBio	CDS	2898184	2898327	.	+	.	gene_id "ENSG00000087274"; transcript_id "G6217.17";
chr4	PacBio	CDS	2898433	2898531	.	+	.	gene_id "ENSG00000087274"; transcript_id "G6217.17";
chr4	PacBio	CDS	2899259	2899435	.	+	.	gene_id "ENSG00000087274"; transcript_id "G6217.17";
chr4	PacBio	CDS	2904764	2905015	.	+	.	gene_id "ENSG00000087274"; transcript_id "G6217.17";
chr4	PacBio	CDS	2914884	2915040	.	+	.	gene_id "ENSG00000087274"; transcript_id "G6217.17";
chr4	PacBio	CDS	2926014	2926112	.	+	.	gene_id "ENSG00000087274"; transcript_id "G6217.17";
chr4	PacBio	CDS	2928171	2928523	.	+	.	gene_id "ENSG00000087274"; transcript_id "G6217.17";
chr4	PacBio	transcript	2843901	2906755	.	+	.	gene_id "ENSG00000087274"; transcript_id "G6217.18";
chr4	PacBio	exon	2843901	2844024	.	+	.	gene_id "ENSG00000087274"; transcript_id "G6217.18";
chr4	PacBio	exon	2875896	2876110	.	+	.	gene_id "ENSG00000087274"; transcript_id "G6217.18";
chr4	PacBio	exon	2881898	2882060	.	+	.	gene_id "ENSG00000087274"; transcript_id "G6217.18";
chr4	PacBio	exon	2884515	2884666	.	+	.	gene_id "ENSG00000087274"; transcript_id "G6217.18";
chr4	PacBio	exon	2894013	2894093	.	+	.	gene_id "ENSG00000087274"; transcript_id "G6217.18";
chr4	PacBio	exon	2894582	2894731	.	+	.	gene_id "ENSG00000087274"; transcript_id "G6217.18";
chr4	PacBio	exon	2898184	2898327	.	+	.	gene_id "ENSG00000087274"; transcript_id "G6217.18";
chr4	PacBio	exon	2898433	2898531	.	+	.	gene_id "ENSG00000087274"; transcript_id "G6217.18";
chr4	PacBio	exon	2899259	2899435	.	+	.	gene_id "ENSG00000087274"; transcript_id "G6217.18";
chr4	PacBio	exon	2904764	2906755	.	+	.	gene_id "ENSG00000087274"; transcript_id "G6217.18";
chr4	PacBio	CDS	2875916	2876110	.	+	.	gene_id "ENSG00000087274"; transcript_id "G6217.18";
chr4	PacBio	CDS	2881898	2882060	.	+	.	gene_id "ENSG00000087274"; transcript_id "G6217.18";
chr4	PacBio	CDS	2884515	2884666	.	+	.	gene_id "ENSG00000087274"; transcript_id "G6217.18";
chr4	PacBio	CDS	2894013	2894093	.	+	.	gene_id "ENSG00000087274"; transcript_id "G6217.18";
chr4	PacBio	CDS	2894582	2894731	.	+	.	gene_id "ENSG00000087274"; transcript_id "G6217.18";
chr4	PacBio	CDS	2898184	2898327	.	+	.	gene_id "ENSG00000087274"; transcript_id "G6217.18";
chr4	PacBio	CDS	2898433	2898531	.	+	.	gene_id "ENSG00000087274"; transcript_id "G6217.18";
chr4	PacBio	CDS	2899259	2899435	.	+	.	gene_id "ENSG00000087274"; transcript_id "G6217.18";
chr4	PacBio	CDS	2904764	2905138	.	+	.	gene_id "ENSG00000087274"; transcript_id "G6217.18";
chr4	PacBio	transcript	2843902	2928456	.	+	.	gene_id "ENSG00000087274"; transcript_id "G6217.19";
chr4	PacBio	exon	2843902	2844024	.	+	.	gene_id "ENSG00000087274"; transcript_id "G6217.19";
chr4	PacBio	exon	2875896	2876110	.	+	.	gene_id "ENSG00000087274"; transcript_id "G6217.19";
chr4	PacBio	exon	2881898	2882060	.	+	.	gene_id "ENSG00000087274"; transcript_id "G6217.19";
chr4	PacBio	exon	2884515	2884666	.	+	.	gene_id "ENSG00000087274"; transcript_id "G6217.19";
chr4	PacBio	exon	2894013	2894093	.	+	.	gene_id "ENSG00000087274"; transcript_id "G6217.19";
chr4	PacBio	exon	2894582	2894731	.	+	.	gene_id "ENSG00000087274"; transcript_id "G6217.19";
chr4	PacBio	exon	2898184	2898327	.	+	.	gene_id "ENSG00000087274"; transcript_id "G6217.19";
chr4	PacBio	exon	2898433	2898531	.	+	.	gene_id "ENSG00000087274"; transcript_id "G6217.19";
chr4	PacBio	exon	2899259	2899435	.	+	.	gene_id "ENSG00000087274"; transcript_id "G6217.19";
chr4	PacBio	exon	2904764	2905015	.	+	.	gene_id "ENSG00000087274"; transcript_id "G6217.19";
chr4	PacBio	exon	2907743	2907844	.	+	.	gene_id "ENSG00000087274"; transcript_id "G6217.19";
chr4	PacBio	exon	2908515	2908604	.	+	.	gene_id "ENSG00000087274"; transcript_id "G6217.19";
chr4	PacBio	exon	2909339	2909431	.	+	.	gene_id "ENSG00000087274"; transcript_id "G6217.19";
chr4	PacBio	exon	2914884	2915040	.	+	.	gene_id "ENSG00000087274"; transcript_id "G6217.19";
chr4	PacBio	exon	2926014	2926112	.	+	.	gene_id "ENSG00000087274"; transcript_id "G6217.19";
chr4	PacBio	exon	2928171	2928456	.	+	.	gene_id "ENSG00000087274"; transcript_id "G6217.19";
chr4	PacBio	CDS	2875916	2876110	.	+	.	gene_id "ENSG00000087274"; transcript_id "G6217.19";
chr4	PacBio	CDS	2881898	2882060	.	+	.	gene_id "ENSG00000087274"; transcript_id "G6217.19";
chr4	PacBio	CDS	2884515	2884666	.	+	.	gene_id "ENSG00000087274"; transcript_id "G6217.19";
chr4	PacBio	CDS	2894013	2894093	.	+	.	gene_id "ENSG00000087274"; transcript_id "G6217.19";
chr4	PacBio	CDS	2894582	2894731	.	+	.	gene_id "ENSG00000087274"; transcript_id "G6217.19";
chr4	PacBio	CDS	2898184	2898327	.	+	.	gene_id "ENSG00000087274"; transcript_id "G6217.19";
chr4	PacBio	CDS	2898433	2898531	.	+	.	gene_id "ENSG00000087274"; transcript_id "G6217.19";
chr4	PacBio	CDS	2899259	2899435	.	+	.	gene_id "ENSG00000087274"; transcript_id "G6217.19";
chr4	PacBio	CDS	2904764	2905015	.	+	.	gene_id "ENSG00000087274"; transcript_id "G6217.19";
chr4	PacBio	CDS	2907743	2907844	.	+	.	gene_id "ENSG00000087274"; transcript_id "G6217.19";
chr4	PacBio	CDS	2908515	2908604	.	+	.	gene_id "ENSG00000087274"; transcript_id "G6217.19";
chr4	PacBio	CDS	2909339	2909431	.	+	.	gene_id "ENSG00000087274"; transcript_id "G6217.19";
chr4	PacBio	CDS	2914884	2915040	.	+	.	gene_id "ENSG00000087274"; transcript_id "G6217.19";
chr4	PacBio	CDS	2926014	2926112	.	+	.	gene_id "ENSG00000087274"; transcript_id "G6217.19";
chr4	PacBio	CDS	2928171	2928454	.	+	.	gene_id "ENSG00000087274"; transcript_id "G6217.19";
chr4	PacBio	transcript	2843939	2929569	.	+	.	gene_id "ENSG00000087274"; transcript_id "G6217.20";
chr4	PacBio	exon	2843939	2844024	.	+	.	gene_id "ENSG00000087274"; transcript_id "G6217.20";
chr4	PacBio	exon	2867972	2868129	.	+	.	gene_id "ENSG00000087274"; transcript_id "G6217.20";
chr4	PacBio	exon	2875896	2876110	.	+	.	gene_id "ENSG00000087274"; transcript_id "G6217.20";
chr4	PacBio	exon	2881898	2882060	.	+	.	gene_id "ENSG00000087274"; transcript_id "G6217.20";
chr4	PacBio	exon	2884515	2884666	.	+	.	gene_id "ENSG00000087274"; transcript_id "G6217.20";
chr4	PacBio	exon	2894013	2894093	.	+	.	gene_id "ENSG00000087274"; transcript_id "G6217.20";
chr4	PacBio	exon	2894582	2894731	.	+	.	gene_id "ENSG00000087274"; transcript_id "G6217.20";
chr4	PacBio	exon	2898184	2898327	.	+	.	gene_id "ENSG00000087274"; transcript_id "G6217.20";
chr4	PacBio	exon	2898433	2898531	.	+	.	gene_id "ENSG00000087274"; transcript_id "G6217.20";
chr4	PacBio	exon	2899259	2899435	.	+	.	gene_id "ENSG00000087274"; transcript_id "G6217.20";
chr4	PacBio	exon	2904764	2905015	.	+	.	gene_id "ENSG00000087274"; transcript_id "G6217.20";
chr4	PacBio	exon	2907743	2907844	.	+	.	gene_id "ENSG00000087274"; transcript_id "G6217.20";
chr4	PacBio	exon	2908515	2908604	.	+	.	gene_id "ENSG00000087274"; transcript_id "G6217.20";
chr4	PacBio	exon	2914884	2915040	.	+	.	gene_id "ENSG00000087274"; transcript_id "G6217.20";
chr4	PacBio	exon	2926014	2926112	.	+	.	gene_id "ENSG00000087274"; transcript_id "G6217.20";
chr4	PacBio	exon	2928171	2929569	.	+	.	gene_id "ENSG00000087274"; transcript_id "G6217.20";
chr4	PacBio	CDS	2875916	2876110	.	+	.	gene_id "ENSG00000087274"; transcript_id "G6217.20";
chr4	PacBio	CDS	2881898	2882060	.	+	.	gene_id "ENSG00000087274"; transcript_id "G6217.20";
chr4	PacBio	CDS	2884515	2884666	.	+	.	gene_id "ENSG00000087274"; transcript_id "G6217.20";
chr4	PacBio	CDS	2894013	2894093	.	+	.	gene_id "ENSG00000087274"; transcript_id "G6217.20";
chr4	PacBio	CDS	2894582	2894731	.	+	.	gene_id "ENSG00000087274"; transcript_id "G6217.20";
chr4	PacBio	CDS	2898184	2898327	.	+	.	gene_id "ENSG00000087274"; transcript_id "G6217.20";
chr4	PacBio	CDS	2898433	2898531	.	+	.	gene_id "ENSG00000087274"; transcript_id "G6217.20";
chr4	PacBio	CDS	2899259	2899435	.	+	.	gene_id "ENSG00000087274"; transcript_id "G6217.20";
chr4	PacBio	CDS	2904764	2905015	.	+	.	gene_id "ENSG00000087274"; transcript_id "G6217.20";
chr4	PacBio	CDS	2907743	2907844	.	+	.	gene_id "ENSG00000087274"; transcript_id "G6217.20";
chr4	PacBio	CDS	2908515	2908604	.	+	.	gene_id "ENSG00000087274"; transcript_id "G6217.20";
chr4	PacBio	CDS	2914884	2915040	.	+	.	gene_id "ENSG00000087274"; transcript_id "G6217.20";
chr4	PacBio	CDS	2926014	2926112	.	+	.	gene_id "ENSG00000087274"; transcript_id "G6217.20";
chr4	PacBio	CDS	2928171	2928523	.	+	.	gene_id "ENSG00000087274"; transcript_id "G6217.20";
chr4	PacBio	transcript	2844165	2930060	.	+	.	gene_id "ENSG00000087274"; transcript_id "G6217.21";
chr4	PacBio	exon	2844165	2844414	.	+	.	gene_id "ENSG00000087274"; transcript_id "G6217.21";
chr4	PacBio	exon	2875896	2876110	.	+	.	gene_id "ENSG00000087274"; transcript_id "G6217.21";
chr4	PacBio	exon	2881898	2882060	.	+	.	gene_id "ENSG00000087274"; transcript_id "G6217.21";
chr4	PacBio	exon	2884515	2884666	.	+	.	gene_id "ENSG00000087274"; transcript_id "G6217.21";
chr4	PacBio	exon	2894013	2894093	.	+	.	gene_id "ENSG00000087274"; transcript_id "G6217.21";
chr4	PacBio	exon	2894582	2894731	.	+	.	gene_id "ENSG00000087274"; transcript_id "G6217.21";
chr4	PacBio	exon	2898184	2898327	.	+	.	gene_id "ENSG00000087274"; transcript_id "G6217.21";
chr4	PacBio	exon	2898433	2898531	.	+	.	gene_id "ENSG00000087274"; transcript_id "G6217.21";
chr4	PacBio	exon	2899259	2899435	.	+	.	gene_id "ENSG00000087274"; transcript_id "G6217.21";
chr4	PacBio	exon	2904764	2905015	.	+	.	gene_id "ENSG00000087274"; transcript_id "G6217.21";
chr4	PacBio	exon	2907743	2907844	.	+	.	gene_id "ENSG00000087274"; transcript_id "G6217.21";
chr4	PacBio	exon	2908515	2908604	.	+	.	gene_id "ENSG00000087274"; transcript_id "G6217.21";
chr4	PacBio	exon	2914884	2915040	.	+	.	gene_id "ENSG00000087274"; transcript_id "G6217.21";
chr4	PacBio	exon	2926014	2926112	.	+	.	gene_id "ENSG00000087274"; transcript_id "G6217.21";
chr4	PacBio	exon	2928171	2930060	.	+	.	gene_id "ENSG00000087274"; transcript_id "G6217.21";
chr4	PacBio	CDS	2875916	2876110	.	+	.	gene_id "ENSG00000087274"; transcript_id "G6217.21";
chr4	PacBio	CDS	2881898	2882060	.	+	.	gene_id "ENSG00000087274"; transcript_id "G6217.21";
chr4	PacBio	CDS	2884515	2884666	.	+	.	gene_id "ENSG00000087274"; transcript_id "G6217.21";
chr4	PacBio	CDS	2894013	2894093	.	+	.	gene_id "ENSG00000087274"; transcript_id "G6217.21";
chr4	PacBio	CDS	2894582	2894731	.	+	.	gene_id "ENSG00000087274"; transcript_id "G6217.21";
chr4	PacBio	CDS	2898184	2898327	.	+	.	gene_id "ENSG00000087274"; transcript_id "G6217.21";
chr4	PacBio	CDS	2898433	2898531	.	+	.	gene_id "ENSG00000087274"; transcript_id "G6217.21";
chr4	PacBio	CDS	2899259	2899435	.	+	.	gene_id "ENSG00000087274"; transcript_id "G6217.21";
chr4	PacBio	CDS	2904764	2905015	.	+	.	gene_id "ENSG00000087274"; transcript_id "G6217.21";
chr4	PacBio	CDS	2907743	2907844	.	+	.	gene_id "ENSG00000087274"; transcript_id "G6217.21";
chr4	PacBio	CDS	2908515	2908604	.	+	.	gene_id "ENSG00000087274"; transcript_id "G6217.21";
chr4	PacBio	CDS	2914884	2915040	.	+	.	gene_id "ENSG00000087274"; transcript_id "G6217.21";
chr4	PacBio	CDS	2926014	2926112	.	+	.	gene_id "ENSG00000087274"; transcript_id "G6217.21";
chr4	PacBio	CDS	2928171	2928523	.	+	.	gene_id "ENSG00000087274"; transcript_id "G6217.21";
chr4	PacBio	transcript	2867787	2930070	.	+	.	gene_id "ENSG00000087274"; transcript_id "G6217.22";
chr4	PacBio	exon	2867787	2868129	.	+	.	gene_id "ENSG00000087274"; transcript_id "G6217.22";
chr4	PacBio	exon	2875896	2876110	.	+	.	gene_id "ENSG00000087274"; transcript_id "G6217.22";
chr4	PacBio	exon	2881898	2882060	.	+	.	gene_id "ENSG00000087274"; transcript_id "G6217.22";
chr4	PacBio	exon	2884515	2884666	.	+	.	gene_id "ENSG00000087274"; transcript_id "G6217.22";
chr4	PacBio	exon	2894013	2894093	.	+	.	gene_id "ENSG00000087274"; transcript_id "G6217.22";
chr4	PacBio	exon	2894582	2894731	.	+	.	gene_id "ENSG00000087274"; transcript_id "G6217.22";
chr4	PacBio	exon	2898184	2898327	.	+	.	gene_id "ENSG00000087274"; transcript_id "G6217.22";
chr4	PacBio	exon	2898433	2898531	.	+	.	gene_id "ENSG00000087274"; transcript_id "G6217.22";
chr4	PacBio	exon	2899259	2899435	.	+	.	gene_id "ENSG00000087274"; transcript_id "G6217.22";
chr4	PacBio	exon	2904764	2905015	.	+	.	gene_id "ENSG00000087274"; transcript_id "G6217.22";
chr4	PacBio	exon	2907743	2907844	.	+	.	gene_id "ENSG00000087274"; transcript_id "G6217.22";
chr4	PacBio	exon	2908515	2908604	.	+	.	gene_id "ENSG00000087274"; transcript_id "G6217.22";
chr4	PacBio	exon	2914884	2915040	.	+	.	gene_id "ENSG00000087274"; transcript_id "G6217.22";
chr4	PacBio	exon	2926014	2926112	.	+	.	gene_id "ENSG00000087274"; transcript_id "G6217.22";
chr4	PacBio	exon	2928171	2930070	.	+	.	gene_id "ENSG00000087274"; transcript_id "G6217.22";
chr4	PacBio	CDS	2875916	2876110	.	+	.	gene_id "ENSG00000087274"; transcript_id "G6217.22";
chr4	PacBio	CDS	2881898	2882060	.	+	.	gene_id "ENSG00000087274"; transcript_id "G6217.22";
chr4	PacBio	CDS	2884515	2884666	.	+	.	gene_id "ENSG00000087274"; transcript_id "G6217.22";
chr4	PacBio	CDS	2894013	2894093	.	+	.	gene_id "ENSG00000087274"; transcript_id "G6217.22";
chr4	PacBio	CDS	2894582	2894731	.	+	.	gene_id "ENSG00000087274"; transcript_id "G6217.22";
chr4	PacBio	CDS	2898184	2898327	.	+	.	gene_id "ENSG00000087274"; transcript_id "G6217.22";
chr4	PacBio	CDS	2898433	2898531	.	+	.	gene_id "ENSG00000087274"; transcript_id "G6217.22";
chr4	PacBio	CDS	2899259	2899435	.	+	.	gene_id "ENSG00000087274"; transcript_id "G6217.22";
chr4	PacBio	CDS	2904764	2905015	.	+	.	gene_id "ENSG00000087274"; transcript_id "G6217.22";
chr4	PacBio	CDS	2907743	2907844	.	+	.	gene_id "ENSG00000087274"; transcript_id "G6217.22";
chr4	PacBio	CDS	2908515	2908604	.	+	.	gene_id "ENSG00000087274"; transcript_id "G6217.22";
chr4	PacBio	CDS	2914884	2915040	.	+	.	gene_id "ENSG00000087274"; transcript_id "G6217.22";
chr4	PacBio	CDS	2926014	2926112	.	+	.	gene_id "ENSG00000087274"; transcript_id "G6217.22";
chr4	PacBio	CDS	2928171	2928523	.	+	.	gene_id "ENSG00000087274"; transcript_id "G6217.22";
chr4	PacBio	transcript	2902883	2906391	.	+	.	gene_id "ENSG00000087274"; transcript_id "G6217.23";
chr4	PacBio	exon	2902883	2906391	.	+	.	gene_id "ENSG00000087274"; transcript_id "G6217.23";
chr4	PacBio	transcript	2906253	2930073	.	+	.	gene_id "ENSG00000087274"; transcript_id "G6217.24";
chr4	PacBio	exon	2906253	2907844	.	+	.	gene_id "ENSG00000087274"; transcript_id "G6217.24";
chr4	PacBio	exon	2908515	2908604	.	+	.	gene_id "ENSG00000087274"; transcript_id "G6217.24";
chr4	PacBio	exon	2914884	2915040	.	+	.	gene_id "ENSG00000087274"; transcript_id "G6217.24";
chr4	PacBio	exon	2926014	2926112	.	+	.	gene_id "ENSG00000087274"; transcript_id "G6217.24";
chr4	PacBio	exon	2928171	2930073	.	+	.	gene_id "ENSG00000087274"; transcript_id "G6217.24";
chr4	PacBio	CDS	2907689	2907844	.	+	.	gene_id "ENSG00000087274"; transcript_id "G6217.24";
chr4	PacBio	CDS	2908515	2908604	.	+	.	gene_id "ENSG00000087274"; transcript_id "G6217.24";
chr4	PacBio	CDS	2914884	2915040	.	+	.	gene_id "ENSG00000087274"; transcript_id "G6217.24";
chr4	PacBio	CDS	2926014	2926112	.	+	.	gene_id "ENSG00000087274"; transcript_id "G6217.24";
chr4	PacBio	CDS	2928171	2928523	.	+	.	gene_id "ENSG00000087274"; transcript_id "G6217.24";
chr4	PacBio	transcript	2907454	2909968	.	+	.	gene_id "ENSG00000087274"; transcript_id "G6217.25";
chr4	PacBio	exon	2907454	2907844	.	+	.	gene_id "ENSG00000087274"; transcript_id "G6217.25";
chr4	PacBio	exon	2908515	2909968	.	+	.	gene_id "ENSG00000087274"; transcript_id "G6217.25";
chr4	PacBio	CDS	2907689	2907844	.	+	.	gene_id "ENSG00000087274"; transcript_id "G6217.25";
chr4	PacBio	CDS	2908515	2908697	.	+	.	gene_id "ENSG00000087274"; transcript_id "G6217.25";
chr4	PacBio	transcript	2930563	2934815	.	-	.	gene_id "ENSG00000109736"; transcript_id "G6218.4";
chr4	PacBio	exon	2930563	2931150	.	-	.	gene_id "ENSG00000109736"; transcript_id "G6218.4";
chr4	PacBio	exon	2931227	2931274	.	-	.	gene_id "ENSG00000109736"; transcript_id "G6218.4";
chr4	PacBio	exon	2931375	2931465	.	-	.	gene_id "ENSG00000109736"; transcript_id "G6218.4";
chr4	PacBio	exon	2931555	2931663	.	-	.	gene_id "ENSG00000109736"; transcript_id "G6218.4";
chr4	PacBio	exon	2931825	2931936	.	-	.	gene_id "ENSG00000109736"; transcript_id "G6218.4";
chr4	PacBio	exon	2932045	2932153	.	-	.	gene_id "ENSG00000109736"; transcript_id "G6218.4";
chr4	PacBio	exon	2932351	2932512	.	-	.	gene_id "ENSG00000109736"; transcript_id "G6218.4";
chr4	PacBio	exon	2932600	2933209	.	-	.	gene_id "ENSG00000109736"; transcript_id "G6218.4";
chr4	PacBio	exon	2933567	2933663	.	-	.	gene_id "ENSG00000109736"; transcript_id "G6218.4";
chr4	PacBio	exon	2933753	2933944	.	-	.	gene_id "ENSG00000109736"; transcript_id "G6218.4";
chr4	PacBio	exon	2934769	2934815	.	-	.	gene_id "ENSG00000109736"; transcript_id "G6218.4";
chr4	PacBio	CDS	2930870	2931150	.	-	.	gene_id "ENSG00000109736"; transcript_id "G6218.4";
chr4	PacBio	CDS	2931227	2931274	.	-	.	gene_id "ENSG00000109736"; transcript_id "G6218.4";
chr4	PacBio	CDS	2931375	2931465	.	-	.	gene_id "ENSG00000109736"; transcript_id "G6218.4";
chr4	PacBio	CDS	2931555	2931663	.	-	.	gene_id "ENSG00000109736"; transcript_id "G6218.4";
chr4	PacBio	CDS	2931825	2931936	.	-	.	gene_id "ENSG00000109736"; transcript_id "G6218.4";
chr4	PacBio	CDS	2932045	2932153	.	-	.	gene_id "ENSG00000109736"; transcript_id "G6218.4";
chr4	PacBio	CDS	2932351	2932512	.	-	.	gene_id "ENSG00000109736"; transcript_id "G6218.4";
chr4	PacBio	CDS	2932600	2932872	.	-	.	gene_id "ENSG00000109736"; transcript_id "G6218.4";
chr4	PacBio	transcript	2930563	2934849	.	-	.	gene_id "ENSG00000109736"; transcript_id "G6218.2";
chr4	PacBio	exon	2930563	2930953	.	-	.	gene_id "ENSG00000109736"; transcript_id "G6218.2";
chr4	PacBio	exon	2931061	2931150	.	-	.	gene_id "ENSG00000109736"; transcript_id "G6218.2";
chr4	PacBio	exon	2931227	2931274	.	-	.	gene_id "ENSG00000109736"; transcript_id "G6218.2";
chr4	PacBio	exon	2931375	2931465	.	-	.	gene_id "ENSG00000109736"; transcript_id "G6218.2";
chr4	PacBio	exon	2931555	2931663	.	-	.	gene_id "ENSG00000109736"; transcript_id "G6218.2";
chr4	PacBio	exon	2931825	2931936	.	-	.	gene_id "ENSG00000109736"; transcript_id "G6218.2";
chr4	PacBio	exon	2932045	2932153	.	-	.	gene_id "ENSG00000109736"; transcript_id "G6218.2";
chr4	PacBio	exon	2932351	2932512	.	-	.	gene_id "ENSG00000109736"; transcript_id "G6218.2";
chr4	PacBio	exon	2932600	2933209	.	-	.	gene_id "ENSG00000109736"; transcript_id "G6218.2";
chr4	PacBio	exon	2933567	2933663	.	-	.	gene_id "ENSG00000109736"; transcript_id "G6218.2";
chr4	PacBio	exon	2933753	2933944	.	-	.	gene_id "ENSG00000109736"; transcript_id "G6218.2";
chr4	PacBio	exon	2934769	2934849	.	-	.	gene_id "ENSG00000109736"; transcript_id "G6218.2";
chr4	PacBio	CDS	2930838	2930953	.	-	.	gene_id "ENSG00000109736"; transcript_id "G6218.2";
chr4	PacBio	CDS	2931061	2931150	.	-	.	gene_id "ENSG00000109736"; transcript_id "G6218.2";
chr4	PacBio	CDS	2931227	2931274	.	-	.	gene_id "ENSG00000109736"; transcript_id "G6218.2";
chr4	PacBio	CDS	2931375	2931465	.	-	.	gene_id "ENSG00000109736"; transcript_id "G6218.2";
chr4	PacBio	CDS	2931555	2931663	.	-	.	gene_id "ENSG00000109736"; transcript_id "G6218.2";
chr4	PacBio	CDS	2931825	2931936	.	-	.	gene_id "ENSG00000109736"; transcript_id "G6218.2";
chr4	PacBio	CDS	2932045	2932153	.	-	.	gene_id "ENSG00000109736"; transcript_id "G6218.2";
chr4	PacBio	CDS	2932351	2932512	.	-	.	gene_id "ENSG00000109736"; transcript_id "G6218.2";
chr4	PacBio	CDS	2932600	2932872	.	-	.	gene_id "ENSG00000109736"; transcript_id "G6218.2";
chr4	PacBio	transcript	2930563	2934852	.	-	.	gene_id "ENSG00000109736"; transcript_id "G6218.1";
chr4	PacBio	exon	2930563	2930953	.	-	.	gene_id "ENSG00000109736"; transcript_id "G6218.1";
chr4	PacBio	exon	2931061	2931150	.	-	.	gene_id "ENSG00000109736"; transcript_id "G6218.1";
chr4	PacBio	exon	2931227	2931274	.	-	.	gene_id "ENSG00000109736"; transcript_id "G6218.1";
chr4	PacBio	exon	2931375	2931465	.	-	.	gene_id "ENSG00000109736"; transcript_id "G6218.1";
chr4	PacBio	exon	2931555	2931663	.	-	.	gene_id "ENSG00000109736"; transcript_id "G6218.1";
chr4	PacBio	exon	2931825	2931936	.	-	.	gene_id "ENSG00000109736"; transcript_id "G6218.1";
chr4	PacBio	exon	2932045	2932153	.	-	.	gene_id "ENSG00000109736"; transcript_id "G6218.1";
chr4	PacBio	exon	2932351	2932409	.	-	.	gene_id "ENSG00000109736"; transcript_id "G6218.1";
chr4	PacBio	exon	2932600	2933209	.	-	.	gene_id "ENSG00000109736"; transcript_id "G6218.1";
chr4	PacBio	exon	2933567	2933663	.	-	.	gene_id "ENSG00000109736"; transcript_id "G6218.1";
chr4	PacBio	exon	2933753	2933944	.	-	.	gene_id "ENSG00000109736"; transcript_id "G6218.1";
chr4	PacBio	exon	2934769	2934852	.	-	.	gene_id "ENSG00000109736"; transcript_id "G6218.1";
chr4	PacBio	CDS	2930838	2930953	.	-	.	gene_id "ENSG00000109736"; transcript_id "G6218.1";
chr4	PacBio	CDS	2931061	2931150	.	-	.	gene_id "ENSG00000109736"; transcript_id "G6218.1";
chr4	PacBio	CDS	2931227	2931274	.	-	.	gene_id "ENSG00000109736"; transcript_id "G6218.1";
chr4	PacBio	CDS	2931375	2931465	.	-	.	gene_id "ENSG00000109736"; transcript_id "G6218.1";
chr4	PacBio	CDS	2931555	2931647	.	-	.	gene_id "ENSG00000109736"; transcript_id "G6218.1";
chr4	PacBio	transcript	2930563	2934878	.	-	.	gene_id "ENSG00000109736"; transcript_id "G6218.3";
chr4	PacBio	exon	2930563	2931150	.	-	.	gene_id "ENSG00000109736"; transcript_id "G6218.3";
chr4	PacBio	exon	2931227	2931274	.	-	.	gene_id "ENSG00000109736"; transcript_id "G6218.3";
chr4	PacBio	exon	2931375	2931465	.	-	.	gene_id "ENSG00000109736"; transcript_id "G6218.3";
chr4	PacBio	exon	2931555	2931663	.	-	.	gene_id "ENSG00000109736"; transcript_id "G6218.3";
chr4	PacBio	exon	2931825	2931936	.	-	.	gene_id "ENSG00000109736"; transcript_id "G6218.3";
chr4	PacBio	exon	2932045	2932153	.	-	.	gene_id "ENSG00000109736"; transcript_id "G6218.3";
chr4	PacBio	exon	2932351	2932512	.	-	.	gene_id "ENSG00000109736"; transcript_id "G6218.3";
chr4	PacBio	exon	2932600	2932758	.	-	.	gene_id "ENSG00000109736"; transcript_id "G6218.3";
chr4	PacBio	exon	2933106	2933209	.	-	.	gene_id "ENSG00000109736"; transcript_id "G6218.3";
chr4	PacBio	exon	2933567	2933663	.	-	.	gene_id "ENSG00000109736"; transcript_id "G6218.3";
chr4	PacBio	exon	2933753	2933944	.	-	.	gene_id "ENSG00000109736"; transcript_id "G6218.3";
chr4	PacBio	exon	2934769	2934878	.	-	.	gene_id "ENSG00000109736"; transcript_id "G6218.3";
chr4	PacBio	CDS	2930870	2931150	.	-	.	gene_id "ENSG00000109736"; transcript_id "G6218.3";
chr4	PacBio	CDS	2931227	2931274	.	-	.	gene_id "ENSG00000109736"; transcript_id "G6218.3";
chr4	PacBio	CDS	2931375	2931465	.	-	.	gene_id "ENSG00000109736"; transcript_id "G6218.3";
chr4	PacBio	CDS	2931555	2931663	.	-	.	gene_id "ENSG00000109736"; transcript_id "G6218.3";
chr4	PacBio	CDS	2931825	2931936	.	-	.	gene_id "ENSG00000109736"; transcript_id "G6218.3";
chr4	PacBio	CDS	2932045	2932153	.	-	.	gene_id "ENSG00000109736"; transcript_id "G6218.3";
chr4	PacBio	CDS	2932351	2932512	.	-	.	gene_id "ENSG00000109736"; transcript_id "G6218.3";
chr4	PacBio	CDS	2932600	2932758	.	-	.	gene_id "ENSG00000109736"; transcript_id "G6218.3";
chr4	PacBio	CDS	2933106	2933209	.	-	.	gene_id "ENSG00000109736"; transcript_id "G6218.3";
chr4	PacBio	CDS	2933567	2933663	.	-	.	gene_id "ENSG00000109736"; transcript_id "G6218.3";
chr4	PacBio	CDS	2933753	2933923	.	-	.	gene_id "ENSG00000109736"; transcript_id "G6218.3";
chr4	PacBio	transcript	2930564	2934480	.	-	.	gene_id "ENSG00000109736"; transcript_id "G6218.5";
chr4	PacBio	exon	2930564	2930953	.	-	.	gene_id "ENSG00000109736"; transcript_id "G6218.5";
chr4	PacBio	exon	2931061	2931150	.	-	.	gene_id "ENSG00000109736"; transcript_id "G6218.5";
chr4	PacBio	exon	2931227	2931274	.	-	.	gene_id "ENSG00000109736"; transcript_id "G6218.5";
chr4	PacBio	exon	2931375	2931465	.	-	.	gene_id "ENSG00000109736"; transcript_id "G6218.5";
chr4	PacBio	exon	2931555	2931663	.	-	.	gene_id "ENSG00000109736"; transcript_id "G6218.5";
chr4	PacBio	exon	2931825	2931936	.	-	.	gene_id "ENSG00000109736"; transcript_id "G6218.5";
chr4	PacBio	exon	2932045	2932153	.	-	.	gene_id "ENSG00000109736"; transcript_id "G6218.5";
chr4	PacBio	exon	2932351	2932512	.	-	.	gene_id "ENSG00000109736"; transcript_id "G6218.5";
chr4	PacBio	exon	2932600	2932758	.	-	.	gene_id "ENSG00000109736"; transcript_id "G6218.5";
chr4	PacBio	exon	2933106	2933209	.	-	.	gene_id "ENSG00000109736"; transcript_id "G6218.5";
chr4	PacBio	exon	2933567	2933663	.	-	.	gene_id "ENSG00000109736"; transcript_id "G6218.5";
chr4	PacBio	exon	2933753	2934480	.	-	.	gene_id "ENSG00000109736"; transcript_id "G6218.5";
chr4	PacBio	CDS	2930838	2930953	.	-	.	gene_id "ENSG00000109736"; transcript_id "G6218.5";
chr4	PacBio	CDS	2931061	2931150	.	-	.	gene_id "ENSG00000109736"; transcript_id "G6218.5";
chr4	PacBio	CDS	2931227	2931274	.	-	.	gene_id "ENSG00000109736"; transcript_id "G6218.5";
chr4	PacBio	CDS	2931375	2931465	.	-	.	gene_id "ENSG00000109736"; transcript_id "G6218.5";
chr4	PacBio	CDS	2931555	2931663	.	-	.	gene_id "ENSG00000109736"; transcript_id "G6218.5";
chr4	PacBio	CDS	2931825	2931936	.	-	.	gene_id "ENSG00000109736"; transcript_id "G6218.5";
chr4	PacBio	CDS	2932045	2932153	.	-	.	gene_id "ENSG00000109736"; transcript_id "G6218.5";
chr4	PacBio	CDS	2932351	2932512	.	-	.	gene_id "ENSG00000109736"; transcript_id "G6218.5";
chr4	PacBio	CDS	2932600	2932758	.	-	.	gene_id "ENSG00000109736"; transcript_id "G6218.5";
chr4	PacBio	CDS	2933106	2933209	.	-	.	gene_id "ENSG00000109736"; transcript_id "G6218.5";
chr4	PacBio	CDS	2933567	2933663	.	-	.	gene_id "ENSG00000109736"; transcript_id "G6218.5";
chr4	PacBio	CDS	2933753	2933923	.	-	.	gene_id "ENSG00000109736"; transcript_id "G6218.5";
chr4	PacBio	transcript	2930564	2934815	.	-	.	gene_id "ENSG00000109736"; transcript_id "G6218.7";
chr4	PacBio	exon	2930564	2931150	.	-	.	gene_id "ENSG00000109736"; transcript_id "G6218.7";
chr4	PacBio	exon	2931227	2931274	.	-	.	gene_id "ENSG00000109736"; transcript_id "G6218.7";
chr4	PacBio	exon	2931375	2931465	.	-	.	gene_id "ENSG00000109736"; transcript_id "G6218.7";
chr4	PacBio	exon	2931555	2931936	.	-	.	gene_id "ENSG00000109736"; transcript_id "G6218.7";
chr4	PacBio	exon	2932045	2932153	.	-	.	gene_id "ENSG00000109736"; transcript_id "G6218.7";
chr4	PacBio	exon	2932351	2932512	.	-	.	gene_id "ENSG00000109736"; transcript_id "G6218.7";
chr4	PacBio	exon	2932600	2932733	.	-	.	gene_id "ENSG00000109736"; transcript_id "G6218.7";
chr4	PacBio	exon	2933106	2933209	.	-	.	gene_id "ENSG00000109736"; transcript_id "G6218.7";
chr4	PacBio	exon	2933567	2933663	.	-	.	gene_id "ENSG00000109736"; transcript_id "G6218.7";
chr4	PacBio	exon	2933753	2933944	.	-	.	gene_id "ENSG00000109736"; transcript_id "G6218.7";
chr4	PacBio	exon	2934769	2934815	.	-	.	gene_id "ENSG00000109736"; transcript_id "G6218.7";
chr4	PacBio	CDS	2931782	2931936	.	-	.	gene_id "ENSG00000109736"; transcript_id "G6218.7";
chr4	PacBio	CDS	2932045	2932153	.	-	.	gene_id "ENSG00000109736"; transcript_id "G6218.7";
chr4	PacBio	CDS	2932351	2932512	.	-	.	gene_id "ENSG00000109736"; transcript_id "G6218.7";
chr4	PacBio	CDS	2932600	2932602	.	-	.	gene_id "ENSG00000109736"; transcript_id "G6218.7";
chr4	PacBio	transcript	2930564	2934817	.	-	.	gene_id "ENSG00000109736"; transcript_id "G6218.6";
chr4	PacBio	exon	2930564	2930953	.	-	.	gene_id "ENSG00000109736"; transcript_id "G6218.6";
chr4	PacBio	exon	2931061	2931150	.	-	.	gene_id "ENSG00000109736"; transcript_id "G6218.6";
chr4	PacBio	exon	2931227	2931274	.	-	.	gene_id "ENSG00000109736"; transcript_id "G6218.6";
chr4	PacBio	exon	2931375	2931465	.	-	.	gene_id "ENSG00000109736"; transcript_id "G6218.6";
chr4	PacBio	exon	2931555	2931663	.	-	.	gene_id "ENSG00000109736"; transcript_id "G6218.6";
chr4	PacBio	exon	2931825	2932153	.	-	.	gene_id "ENSG00000109736"; transcript_id "G6218.6";
chr4	PacBio	exon	2932351	2932512	.	-	.	gene_id "ENSG00000109736"; transcript_id "G6218.6";
chr4	PacBio	exon	2932600	2932758	.	-	.	gene_id "ENSG00000109736"; transcript_id "G6218.6";
chr4	PacBio	exon	2933106	2933209	.	-	.	gene_id "ENSG00000109736"; transcript_id "G6218.6";
chr4	PacBio	exon	2933567	2933663	.	-	.	gene_id "ENSG00000109736"; transcript_id "G6218.6";
chr4	PacBio	exon	2933753	2933944	.	-	.	gene_id "ENSG00000109736"; transcript_id "G6218.6";
chr4	PacBio	exon	2934769	2934817	.	-	.	gene_id "ENSG00000109736"; transcript_id "G6218.6";
chr4	PacBio	CDS	2930838	2930953	.	-	.	gene_id "ENSG00000109736"; transcript_id "G6218.6";
chr4	PacBio	CDS	2931061	2931150	.	-	.	gene_id "ENSG00000109736"; transcript_id "G6218.6";
chr4	PacBio	CDS	2931227	2931274	.	-	.	gene_id "ENSG00000109736"; transcript_id "G6218.6";
chr4	PacBio	CDS	2931375	2931465	.	-	.	gene_id "ENSG00000109736"; transcript_id "G6218.6";
chr4	PacBio	CDS	2931555	2931663	.	-	.	gene_id "ENSG00000109736"; transcript_id "G6218.6";
chr4	PacBio	CDS	2931825	2932153	.	-	.	gene_id "ENSG00000109736"; transcript_id "G6218.6";
chr4	PacBio	CDS	2932351	2932512	.	-	.	gene_id "ENSG00000109736"; transcript_id "G6218.6";
chr4	PacBio	CDS	2932600	2932758	.	-	.	gene_id "ENSG00000109736"; transcript_id "G6218.6";
chr4	PacBio	CDS	2933106	2933209	.	-	.	gene_id "ENSG00000109736"; transcript_id "G6218.6";
chr4	PacBio	CDS	2933567	2933663	.	-	.	gene_id "ENSG00000109736"; transcript_id "G6218.6";
chr4	PacBio	CDS	2933753	2933923	.	-	.	gene_id "ENSG00000109736"; transcript_id "G6218.6";
chr4	PacBio	transcript	2930565	2934805	.	-	.	gene_id "ENSG00000109736"; transcript_id "G6218.8";
chr4	PacBio	exon	2930565	2930953	.	-	.	gene_id "ENSG00000109736"; transcript_id "G6218.8";
chr4	PacBio	exon	2931061	2931150	.	-	.	gene_id "ENSG00000109736"; transcript_id "G6218.8";
chr4	PacBio	exon	2931227	2931274	.	-	.	gene_id "ENSG00000109736"; transcript_id "G6218.8";
chr4	PacBio	exon	2931375	2931465	.	-	.	gene_id "ENSG00000109736"; transcript_id "G6218.8";
chr4	PacBio	exon	2931555	2931936	.	-	.	gene_id "ENSG00000109736"; transcript_id "G6218.8";
chr4	PacBio	exon	2932045	2932153	.	-	.	gene_id "ENSG00000109736"; transcript_id "G6218.8";
chr4	PacBio	exon	2932351	2932512	.	-	.	gene_id "ENSG00000109736"; transcript_id "G6218.8";
chr4	PacBio	exon	2932600	2932758	.	-	.	gene_id "ENSG00000109736"; transcript_id "G6218.8";
chr4	PacBio	exon	2933106	2933209	.	-	.	gene_id "ENSG00000109736"; transcript_id "G6218.8";
chr4	PacBio	exon	2933567	2933663	.	-	.	gene_id "ENSG00000109736"; transcript_id "G6218.8";
chr4	PacBio	exon	2933753	2933944	.	-	.	gene_id "ENSG00000109736"; transcript_id "G6218.8";
chr4	PacBio	exon	2934769	2934805	.	-	.	gene_id "ENSG00000109736"; transcript_id "G6218.8";
chr4	PacBio	CDS	2931782	2931936	.	-	.	gene_id "ENSG00000109736"; transcript_id "G6218.8";
chr4	PacBio	CDS	2932045	2932153	.	-	.	gene_id "ENSG00000109736"; transcript_id "G6218.8";
chr4	PacBio	CDS	2932351	2932512	.	-	.	gene_id "ENSG00000109736"; transcript_id "G6218.8";
chr4	PacBio	CDS	2932600	2932758	.	-	.	gene_id "ENSG00000109736"; transcript_id "G6218.8";
chr4	PacBio	CDS	2933106	2933209	.	-	.	gene_id "ENSG00000109736"; transcript_id "G6218.8";
chr4	PacBio	CDS	2933567	2933663	.	-	.	gene_id "ENSG00000109736"; transcript_id "G6218.8";
chr4	PacBio	CDS	2933753	2933923	.	-	.	gene_id "ENSG00000109736"; transcript_id "G6218.8";
chr4	PacBio	transcript	2930566	2934809	.	-	.	gene_id "ENSG00000109736"; transcript_id "G6218.9";
chr4	PacBio	exon	2930566	2930953	.	-	.	gene_id "ENSG00000109736"; transcript_id "G6218.9";
chr4	PacBio	exon	2931061	2931150	.	-	.	gene_id "ENSG00000109736"; transcript_id "G6218.9";
chr4	PacBio	exon	2931227	2931274	.	-	.	gene_id "ENSG00000109736"; transcript_id "G6218.9";
chr4	PacBio	exon	2931375	2931465	.	-	.	gene_id "ENSG00000109736"; transcript_id "G6218.9";
chr4	PacBio	exon	2931555	2932153	.	-	.	gene_id "ENSG00000109736"; transcript_id "G6218.9";
chr4	PacBio	exon	2932351	2932512	.	-	.	gene_id "ENSG00000109736"; transcript_id "G6218.9";
chr4	PacBio	exon	2932600	2933209	.	-	.	gene_id "ENSG00000109736"; transcript_id "G6218.9";
chr4	PacBio	exon	2933567	2933663	.	-	.	gene_id "ENSG00000109736"; transcript_id "G6218.9";
chr4	PacBio	exon	2933753	2933944	.	-	.	gene_id "ENSG00000109736"; transcript_id "G6218.9";
chr4	PacBio	exon	2934769	2934809	.	-	.	gene_id "ENSG00000109736"; transcript_id "G6218.9";
chr4	PacBio	CDS	2931782	2932153	.	-	.	gene_id "ENSG00000109736"; transcript_id "G6218.9";
chr4	PacBio	CDS	2932351	2932512	.	-	.	gene_id "ENSG00000109736"; transcript_id "G6218.9";
chr4	PacBio	CDS	2932600	2932872	.	-	.	gene_id "ENSG00000109736"; transcript_id "G6218.9";
chr4	PacBio	transcript	2930566	2934850	.	-	.	gene_id "ENSG00000109736"; transcript_id "G6218.10";
chr4	PacBio	exon	2930566	2931150	.	-	.	gene_id "ENSG00000109736"; transcript_id "G6218.10";
chr4	PacBio	exon	2931227	2931274	.	-	.	gene_id "ENSG00000109736"; transcript_id "G6218.10";
chr4	PacBio	exon	2931375	2931465	.	-	.	gene_id "ENSG00000109736"; transcript_id "G6218.10";
chr4	PacBio	exon	2931555	2931936	.	-	.	gene_id "ENSG00000109736"; transcript_id "G6218.10";
chr4	PacBio	exon	2932045	2932153	.	-	.	gene_id "ENSG00000109736"; transcript_id "G6218.10";
chr4	PacBio	exon	2932351	2932512	.	-	.	gene_id "ENSG00000109736"; transcript_id "G6218.10";
chr4	PacBio	exon	2932600	2933209	.	-	.	gene_id "ENSG00000109736"; transcript_id "G6218.10";
chr4	PacBio	exon	2933567	2933663	.	-	.	gene_id "ENSG00000109736"; transcript_id "G6218.10";
chr4	PacBio	exon	2933753	2933944	.	-	.	gene_id "ENSG00000109736"; transcript_id "G6218.10";
chr4	PacBio	exon	2934769	2934850	.	-	.	gene_id "ENSG00000109736"; transcript_id "G6218.10";
chr4	PacBio	CDS	2931782	2931936	.	-	.	gene_id "ENSG00000109736"; transcript_id "G6218.10";
chr4	PacBio	CDS	2932045	2932153	.	-	.	gene_id "ENSG00000109736"; transcript_id "G6218.10";
chr4	PacBio	CDS	2932351	2932512	.	-	.	gene_id "ENSG00000109736"; transcript_id "G6218.10";
chr4	PacBio	CDS	2932600	2932872	.	-	.	gene_id "ENSG00000109736"; transcript_id "G6218.10";
chr4	PacBio	transcript	2937918	2963419	.	-	.	gene_id "ENSG00000087269"; transcript_id "G6219.1";
chr4	PacBio	exon	2937918	2938930	.	-	.	gene_id "ENSG00000087269"; transcript_id "G6219.1";
chr4	PacBio	exon	2939188	2939343	.	-	.	gene_id "ENSG00000087269"; transcript_id "G6219.1";
chr4	PacBio	exon	2939527	2939645	.	-	.	gene_id "ENSG00000087269"; transcript_id "G6219.1";
chr4	PacBio	exon	2941582	2941729	.	-	.	gene_id "ENSG00000087269"; transcript_id "G6219.1";
chr4	PacBio	exon	2942192	2942351	.	-	.	gene_id "ENSG00000087269"; transcript_id "G6219.1";
chr4	PacBio	exon	2944073	2944226	.	-	.	gene_id "ENSG00000087269"; transcript_id "G6219.1";
chr4	PacBio	exon	2945128	2945229	.	-	.	gene_id "ENSG00000087269"; transcript_id "G6219.1";
chr4	PacBio	exon	2946412	2946547	.	-	.	gene_id "ENSG00000087269"; transcript_id "G6219.1";
chr4	PacBio	exon	2947526	2947611	.	-	.	gene_id "ENSG00000087269"; transcript_id "G6219.1";
chr4	PacBio	exon	2948278	2948408	.	-	.	gene_id "ENSG00000087269"; transcript_id "G6219.1";
chr4	PacBio	exon	2949934	2950213	.	-	.	gene_id "ENSG00000087269"; transcript_id "G6219.1";
chr4	PacBio	exon	2951114	2951245	.	-	.	gene_id "ENSG00000087269"; transcript_id "G6219.1";
chr4	PacBio	exon	2952275	2952397	.	-	.	gene_id "ENSG00000087269"; transcript_id "G6219.1";
chr4	PacBio	exon	2953511	2953645	.	-	.	gene_id "ENSG00000087269"; transcript_id "G6219.1";
chr4	PacBio	exon	2954424	2954563	.	-	.	gene_id "ENSG00000087269"; transcript_id "G6219.1";
chr4	PacBio	exon	2956670	2956811	.	-	.	gene_id "ENSG00000087269"; transcript_id "G6219.1";
chr4	PacBio	exon	2957606	2957740	.	-	.	gene_id "ENSG00000087269"; transcript_id "G6219.1";
chr4	PacBio	exon	2963125	2963419	.	-	.	gene_id "ENSG00000087269"; transcript_id "G6219.1";
chr4	PacBio	CDS	2938831	2938930	.	-	.	gene_id "ENSG00000087269"; transcript_id "G6219.1";
chr4	PacBio	CDS	2939188	2939343	.	-	.	gene_id "ENSG00000087269"; transcript_id "G6219.1";
chr4	PacBio	CDS	2939527	2939645	.	-	.	gene_id "ENSG00000087269"; transcript_id "G6219.1";
chr4	PacBio	CDS	2941582	2941729	.	-	.	gene_id "ENSG00000087269"; transcript_id "G6219.1";
chr4	PacBio	CDS	2942192	2942351	.	-	.	gene_id "ENSG00000087269"; transcript_id "G6219.1";
chr4	PacBio	CDS	2944073	2944226	.	-	.	gene_id "ENSG00000087269"; transcript_id "G6219.1";
chr4	PacBio	CDS	2945128	2945229	.	-	.	gene_id "ENSG00000087269"; transcript_id "G6219.1";
chr4	PacBio	CDS	2946412	2946547	.	-	.	gene_id "ENSG00000087269"; transcript_id "G6219.1";
chr4	PacBio	CDS	2947526	2947611	.	-	.	gene_id "ENSG00000087269"; transcript_id "G6219.1";
chr4	PacBio	CDS	2948278	2948408	.	-	.	gene_id "ENSG00000087269"; transcript_id "G6219.1";
chr4	PacBio	CDS	2949934	2950213	.	-	.	gene_id "ENSG00000087269"; transcript_id "G6219.1";
chr4	PacBio	CDS	2951114	2951245	.	-	.	gene_id "ENSG00000087269"; transcript_id "G6219.1";
chr4	PacBio	CDS	2952275	2952397	.	-	.	gene_id "ENSG00000087269"; transcript_id "G6219.1";
chr4	PacBio	CDS	2953511	2953645	.	-	.	gene_id "ENSG00000087269"; transcript_id "G6219.1";
chr4	PacBio	CDS	2954424	2954563	.	-	.	gene_id "ENSG00000087269"; transcript_id "G6219.1";
chr4	PacBio	CDS	2956670	2956811	.	-	.	gene_id "ENSG00000087269"; transcript_id "G6219.1";
chr4	PacBio	CDS	2957606	2957740	.	-	.	gene_id "ENSG00000087269"; transcript_id "G6219.1";
chr4	PacBio	CDS	2963125	2963319	.	-	.	gene_id "ENSG00000087269"; transcript_id "G6219.1";
chr4	PacBio	transcript	2937939	2963398	.	-	.	gene_id "ENSG00000087269"; transcript_id "G6219.3";
chr4	PacBio	exon	2937939	2938327	.	-	.	gene_id "ENSG00000087269"; transcript_id "G6219.3";
chr4	PacBio	exon	2939539	2939645	.	-	.	gene_id "ENSG00000087269"; transcript_id "G6219.3";
chr4	PacBio	exon	2941582	2941729	.	-	.	gene_id "ENSG00000087269"; transcript_id "G6219.3";
chr4	PacBio	exon	2942192	2942351	.	-	.	gene_id "ENSG00000087269"; transcript_id "G6219.3";
chr4	PacBio	exon	2944073	2944226	.	-	.	gene_id "ENSG00000087269"; transcript_id "G6219.3";
chr4	PacBio	exon	2945128	2945229	.	-	.	gene_id "ENSG00000087269"; transcript_id "G6219.3";
chr4	PacBio	exon	2946412	2946547	.	-	.	gene_id "ENSG00000087269"; transcript_id "G6219.3";
chr4	PacBio	exon	2947526	2947611	.	-	.	gene_id "ENSG00000087269"; transcript_id "G6219.3";
chr4	PacBio	exon	2948278	2948408	.	-	.	gene_id "ENSG00000087269"; transcript_id "G6219.3";
chr4	PacBio	exon	2949934	2950213	.	-	.	gene_id "ENSG00000087269"; transcript_id "G6219.3";
chr4	PacBio	exon	2951114	2951245	.	-	.	gene_id "ENSG00000087269"; transcript_id "G6219.3";
chr4	PacBio	exon	2952275	2952397	.	-	.	gene_id "ENSG00000087269"; transcript_id "G6219.3";
chr4	PacBio	exon	2953511	2953645	.	-	.	gene_id "ENSG00000087269"; transcript_id "G6219.3";
chr4	PacBio	exon	2954424	2954563	.	-	.	gene_id "ENSG00000087269"; transcript_id "G6219.3";
chr4	PacBio	exon	2956670	2956811	.	-	.	gene_id "ENSG00000087269"; transcript_id "G6219.3";
chr4	PacBio	exon	2957606	2957740	.	-	.	gene_id "ENSG00000087269"; transcript_id "G6219.3";
chr4	PacBio	exon	2963125	2963398	.	-	.	gene_id "ENSG00000087269"; transcript_id "G6219.3";
chr4	PacBio	CDS	2938213	2938327	.	-	.	gene_id "ENSG00000087269"; transcript_id "G6219.3";
chr4	PacBio	CDS	2939539	2939645	.	-	.	gene_id "ENSG00000087269"; transcript_id "G6219.3";
chr4	PacBio	CDS	2941582	2941729	.	-	.	gene_id "ENSG00000087269"; transcript_id "G6219.3";
chr4	PacBio	CDS	2942192	2942351	.	-	.	gene_id "ENSG00000087269"; transcript_id "G6219.3";
chr4	PacBio	CDS	2944073	2944226	.	-	.	gene_id "ENSG00000087269"; transcript_id "G6219.3";
chr4	PacBio	CDS	2945128	2945229	.	-	.	gene_id "ENSG00000087269"; transcript_id "G6219.3";
chr4	PacBio	CDS	2946412	2946547	.	-	.	gene_id "ENSG00000087269"; transcript_id "G6219.3";
chr4	PacBio	CDS	2947526	2947611	.	-	.	gene_id "ENSG00000087269"; transcript_id "G6219.3";
chr4	PacBio	CDS	2948278	2948408	.	-	.	gene_id "ENSG00000087269"; transcript_id "G6219.3";
chr4	PacBio	CDS	2949934	2950213	.	-	.	gene_id "ENSG00000087269"; transcript_id "G6219.3";
chr4	PacBio	CDS	2951114	2951245	.	-	.	gene_id "ENSG00000087269"; transcript_id "G6219.3";
chr4	PacBio	CDS	2952275	2952397	.	-	.	gene_id "ENSG00000087269"; transcript_id "G6219.3";
chr4	PacBio	CDS	2953511	2953645	.	-	.	gene_id "ENSG00000087269"; transcript_id "G6219.3";
chr4	PacBio	CDS	2954424	2954563	.	-	.	gene_id "ENSG00000087269"; transcript_id "G6219.3";
chr4	PacBio	CDS	2956670	2956811	.	-	.	gene_id "ENSG00000087269"; transcript_id "G6219.3";
chr4	PacBio	CDS	2957606	2957740	.	-	.	gene_id "ENSG00000087269"; transcript_id "G6219.3";
chr4	PacBio	CDS	2963125	2963319	.	-	.	gene_id "ENSG00000087269"; transcript_id "G6219.3";
chr4	PacBio	transcript	2937939	2963430	.	-	.	gene_id "ENSG00000087269"; transcript_id "G6219.2";
chr4	PacBio	exon	2937939	2938188	.	-	.	gene_id "ENSG00000087269"; transcript_id "G6219.2";
chr4	PacBio	exon	2938812	2938930	.	-	.	gene_id "ENSG00000087269"; transcript_id "G6219.2";
chr4	PacBio	exon	2939188	2939343	.	-	.	gene_id "ENSG00000087269"; transcript_id "G6219.2";
chr4	PacBio	exon	2939527	2939645	.	-	.	gene_id "ENSG00000087269"; transcript_id "G6219.2";
chr4	PacBio	exon	2941582	2941729	.	-	.	gene_id "ENSG00000087269"; transcript_id "G6219.2";
chr4	PacBio	exon	2942192	2942351	.	-	.	gene_id "ENSG00000087269"; transcript_id "G6219.2";
chr4	PacBio	exon	2944073	2944226	.	-	.	gene_id "ENSG00000087269"; transcript_id "G6219.2";
chr4	PacBio	exon	2945128	2945229	.	-	.	gene_id "ENSG00000087269"; transcript_id "G6219.2";
chr4	PacBio	exon	2946412	2946547	.	-	.	gene_id "ENSG00000087269"; transcript_id "G6219.2";
chr4	PacBio	exon	2947526	2947611	.	-	.	gene_id "ENSG00000087269"; transcript_id "G6219.2";
chr4	PacBio	exon	2948278	2948408	.	-	.	gene_id "ENSG00000087269"; transcript_id "G6219.2";
chr4	PacBio	exon	2949934	2950213	.	-	.	gene_id "ENSG00000087269"; transcript_id "G6219.2";
chr4	PacBio	exon	2951114	2951245	.	-	.	gene_id "ENSG00000087269"; transcript_id "G6219.2";
chr4	PacBio	exon	2952275	2952397	.	-	.	gene_id "ENSG00000087269"; transcript_id "G6219.2";
chr4	PacBio	exon	2953511	2953645	.	-	.	gene_id "ENSG00000087269"; transcript_id "G6219.2";
chr4	PacBio	exon	2954424	2954563	.	-	.	gene_id "ENSG00000087269"; transcript_id "G6219.2";
chr4	PacBio	exon	2956670	2956811	.	-	.	gene_id "ENSG00000087269"; transcript_id "G6219.2";
chr4	PacBio	exon	2957606	2957740	.	-	.	gene_id "ENSG00000087269"; transcript_id "G6219.2";
chr4	PacBio	exon	2963125	2963430	.	-	.	gene_id "ENSG00000087269"; transcript_id "G6219.2";
chr4	PacBio	CDS	2938831	2938930	.	-	.	gene_id "ENSG00000087269"; transcript_id "G6219.2";
chr4	PacBio	CDS	2939188	2939343	.	-	.	gene_id "ENSG00000087269"; transcript_id "G6219.2";
chr4	PacBio	CDS	2939527	2939645	.	-	.	gene_id "ENSG00000087269"; transcript_id "G6219.2";
chr4	PacBio	CDS	2941582	2941729	.	-	.	gene_id "ENSG00000087269"; transcript_id "G6219.2";
chr4	PacBio	CDS	2942192	2942351	.	-	.	gene_id "ENSG00000087269"; transcript_id "G6219.2";
chr4	PacBio	CDS	2944073	2944226	.	-	.	gene_id "ENSG00000087269"; transcript_id "G6219.2";
chr4	PacBio	CDS	2945128	2945229	.	-	.	gene_id "ENSG00000087269"; transcript_id "G6219.2";
chr4	PacBio	CDS	2946412	2946547	.	-	.	gene_id "ENSG00000087269"; transcript_id "G6219.2";
chr4	PacBio	CDS	2947526	2947611	.	-	.	gene_id "ENSG00000087269"; transcript_id "G6219.2";
chr4	PacBio	CDS	2948278	2948408	.	-	.	gene_id "ENSG00000087269"; transcript_id "G6219.2";
chr4	PacBio	CDS	2949934	2950213	.	-	.	gene_id "ENSG00000087269"; transcript_id "G6219.2";
chr4	PacBio	CDS	2951114	2951245	.	-	.	gene_id "ENSG00000087269"; transcript_id "G6219.2";
chr4	PacBio	CDS	2952275	2952397	.	-	.	gene_id "ENSG00000087269"; transcript_id "G6219.2";
chr4	PacBio	CDS	2953511	2953645	.	-	.	gene_id "ENSG00000087269"; transcript_id "G6219.2";
chr4	PacBio	CDS	2954424	2954563	.	-	.	gene_id "ENSG00000087269"; transcript_id "G6219.2";
chr4	PacBio	CDS	2956670	2956811	.	-	.	gene_id "ENSG00000087269"; transcript_id "G6219.2";
chr4	PacBio	CDS	2957606	2957740	.	-	.	gene_id "ENSG00000087269"; transcript_id "G6219.2";
chr4	PacBio	CDS	2963125	2963319	.	-	.	gene_id "ENSG00000087269"; transcript_id "G6219.2";
chr4	PacBio	transcript	2938106	2963414	.	-	.	gene_id "ENSG00000087269"; transcript_id "G6219.4";
chr4	PacBio	exon	2938106	2938930	.	-	.	gene_id "ENSG00000087269"; transcript_id "G6219.4";
chr4	PacBio	exon	2939188	2939343	.	-	.	gene_id "ENSG00000087269"; transcript_id "G6219.4";
chr4	PacBio	exon	2939527	2939645	.	-	.	gene_id "ENSG00000087269"; transcript_id "G6219.4";
chr4	PacBio	exon	2946412	2946525	.	-	.	gene_id "ENSG00000087269"; transcript_id "G6219.4";
chr4	PacBio	exon	2947526	2947611	.	-	.	gene_id "ENSG00000087269"; transcript_id "G6219.4";
chr4	PacBio	exon	2948278	2948408	.	-	.	gene_id "ENSG00000087269"; transcript_id "G6219.4";
chr4	PacBio	exon	2949934	2950213	.	-	.	gene_id "ENSG00000087269"; transcript_id "G6219.4";
chr4	PacBio	exon	2951114	2951245	.	-	.	gene_id "ENSG00000087269"; transcript_id "G6219.4";
chr4	PacBio	exon	2952275	2952397	.	-	.	gene_id "ENSG00000087269"; transcript_id "G6219.4";
chr4	PacBio	exon	2953511	2953645	.	-	.	gene_id "ENSG00000087269"; transcript_id "G6219.4";
chr4	PacBio	exon	2954424	2954563	.	-	.	gene_id "ENSG00000087269"; transcript_id "G6219.4";
chr4	PacBio	exon	2956670	2956811	.	-	.	gene_id "ENSG00000087269"; transcript_id "G6219.4";
chr4	PacBio	exon	2957606	2957740	.	-	.	gene_id "ENSG00000087269"; transcript_id "G6219.4";
chr4	PacBio	exon	2963125	2963414	.	-	.	gene_id "ENSG00000087269"; transcript_id "G6219.4";
chr4	PacBio	CDS	2946453	2946525	.	-	.	gene_id "ENSG00000087269"; transcript_id "G6219.4";
chr4	PacBio	CDS	2947526	2947611	.	-	.	gene_id "ENSG00000087269"; transcript_id "G6219.4";
chr4	PacBio	CDS	2948278	2948408	.	-	.	gene_id "ENSG00000087269"; transcript_id "G6219.4";
chr4	PacBio	CDS	2949934	2950213	.	-	.	gene_id "ENSG00000087269"; transcript_id "G6219.4";
chr4	PacBio	CDS	2951114	2951245	.	-	.	gene_id "ENSG00000087269"; transcript_id "G6219.4";
chr4	PacBio	CDS	2952275	2952397	.	-	.	gene_id "ENSG00000087269"; transcript_id "G6219.4";
chr4	PacBio	CDS	2953511	2953645	.	-	.	gene_id "ENSG00000087269"; transcript_id "G6219.4";
chr4	PacBio	CDS	2954424	2954563	.	-	.	gene_id "ENSG00000087269"; transcript_id "G6219.4";
chr4	PacBio	CDS	2956670	2956811	.	-	.	gene_id "ENSG00000087269"; transcript_id "G6219.4";
chr4	PacBio	CDS	2957606	2957740	.	-	.	gene_id "ENSG00000087269"; transcript_id "G6219.4";
chr4	PacBio	CDS	2963125	2963319	.	-	.	gene_id "ENSG00000087269"; transcript_id "G6219.4";
chr4	PacBio	transcript	2938107	2963403	.	-	.	gene_id "ENSG00000087269"; transcript_id "G6219.5";
chr4	PacBio	exon	2938107	2938930	.	-	.	gene_id "ENSG00000087269"; transcript_id "G6219.5";
chr4	PacBio	exon	2939188	2939343	.	-	.	gene_id "ENSG00000087269"; transcript_id "G6219.5";
chr4	PacBio	exon	2939527	2939645	.	-	.	gene_id "ENSG00000087269"; transcript_id "G6219.5";
chr4	PacBio	exon	2941582	2941729	.	-	.	gene_id "ENSG00000087269"; transcript_id "G6219.5";
chr4	PacBio	exon	2942192	2942351	.	-	.	gene_id "ENSG00000087269"; transcript_id "G6219.5";
chr4	PacBio	exon	2944073	2944226	.	-	.	gene_id "ENSG00000087269"; transcript_id "G6219.5";
chr4	PacBio	exon	2946412	2946547	.	-	.	gene_id "ENSG00000087269"; transcript_id "G6219.5";
chr4	PacBio	exon	2947526	2947611	.	-	.	gene_id "ENSG00000087269"; transcript_id "G6219.5";
chr4	PacBio	exon	2948278	2948408	.	-	.	gene_id "ENSG00000087269"; transcript_id "G6219.5";
chr4	PacBio	exon	2949934	2950213	.	-	.	gene_id "ENSG00000087269"; transcript_id "G6219.5";
chr4	PacBio	exon	2951114	2951245	.	-	.	gene_id "ENSG00000087269"; transcript_id "G6219.5";
chr4	PacBio	exon	2952275	2952397	.	-	.	gene_id "ENSG00000087269"; transcript_id "G6219.5";
chr4	PacBio	exon	2953511	2953645	.	-	.	gene_id "ENSG00000087269"; transcript_id "G6219.5";
chr4	PacBio	exon	2954424	2954563	.	-	.	gene_id "ENSG00000087269"; transcript_id "G6219.5";
chr4	PacBio	exon	2956670	2956811	.	-	.	gene_id "ENSG00000087269"; transcript_id "G6219.5";
chr4	PacBio	exon	2957606	2957740	.	-	.	gene_id "ENSG00000087269"; transcript_id "G6219.5";
chr4	PacBio	exon	2963125	2963403	.	-	.	gene_id "ENSG00000087269"; transcript_id "G6219.5";
chr4	PacBio	CDS	2938831	2938930	.	-	.	gene_id "ENSG00000087269"; transcript_id "G6219.5";
chr4	PacBio	CDS	2939188	2939343	.	-	.	gene_id "ENSG00000087269"; transcript_id "G6219.5";
chr4	PacBio	CDS	2939527	2939645	.	-	.	gene_id "ENSG00000087269"; transcript_id "G6219.5";
chr4	PacBio	CDS	2941582	2941729	.	-	.	gene_id "ENSG00000087269"; transcript_id "G6219.5";
chr4	PacBio	CDS	2942192	2942351	.	-	.	gene_id "ENSG00000087269"; transcript_id "G6219.5";
chr4	PacBio	CDS	2944073	2944226	.	-	.	gene_id "ENSG00000087269"; transcript_id "G6219.5";
chr4	PacBio	CDS	2946412	2946547	.	-	.	gene_id "ENSG00000087269"; transcript_id "G6219.5";
chr4	PacBio	CDS	2947526	2947611	.	-	.	gene_id "ENSG00000087269"; transcript_id "G6219.5";
chr4	PacBio	CDS	2948278	2948408	.	-	.	gene_id "ENSG00000087269"; transcript_id "G6219.5";
chr4	PacBio	CDS	2949934	2950213	.	-	.	gene_id "ENSG00000087269"; transcript_id "G6219.5";
chr4	PacBio	CDS	2951114	2951245	.	-	.	gene_id "ENSG00000087269"; transcript_id "G6219.5";
chr4	PacBio	CDS	2952275	2952397	.	-	.	gene_id "ENSG00000087269"; transcript_id "G6219.5";
chr4	PacBio	CDS	2953511	2953645	.	-	.	gene_id "ENSG00000087269"; transcript_id "G6219.5";
chr4	PacBio	CDS	2954424	2954563	.	-	.	gene_id "ENSG00000087269"; transcript_id "G6219.5";
chr4	PacBio	CDS	2956670	2956811	.	-	.	gene_id "ENSG00000087269"; transcript_id "G6219.5";
chr4	PacBio	CDS	2957606	2957740	.	-	.	gene_id "ENSG00000087269"; transcript_id "G6219.5";
chr4	PacBio	CDS	2963125	2963319	.	-	.	gene_id "ENSG00000087269"; transcript_id "G6219.5";
chr4	PacBio	transcript	2938114	2963403	.	-	.	gene_id "ENSG00000087269"; transcript_id "G6219.6";
chr4	PacBio	exon	2938114	2938327	.	-	.	gene_id "ENSG00000087269"; transcript_id "G6219.6";
chr4	PacBio	exon	2939539	2939645	.	-	.	gene_id "ENSG00000087269"; transcript_id "G6219.6";
chr4	PacBio	exon	2941582	2941729	.	-	.	gene_id "ENSG00000087269"; transcript_id "G6219.6";
chr4	PacBio	exon	2942192	2942351	.	-	.	gene_id "ENSG00000087269"; transcript_id "G6219.6";
chr4	PacBio	exon	2944073	2944226	.	-	.	gene_id "ENSG00000087269"; transcript_id "G6219.6";
chr4	PacBio	exon	2945128	2945229	.	-	.	gene_id "ENSG00000087269"; transcript_id "G6219.6";
chr4	PacBio	exon	2946412	2946547	.	-	.	gene_id "ENSG00000087269"; transcript_id "G6219.6";
chr4	PacBio	exon	2947526	2947611	.	-	.	gene_id "ENSG00000087269"; transcript_id "G6219.6";
chr4	PacBio	exon	2948278	2948408	.	-	.	gene_id "ENSG00000087269"; transcript_id "G6219.6";
chr4	PacBio	exon	2949934	2950213	.	-	.	gene_id "ENSG00000087269"; transcript_id "G6219.6";
chr4	PacBio	exon	2951114	2951245	.	-	.	gene_id "ENSG00000087269"; transcript_id "G6219.6";
chr4	PacBio	exon	2952275	2952397	.	-	.	gene_id "ENSG00000087269"; transcript_id "G6219.6";
chr4	PacBio	exon	2953511	2953645	.	-	.	gene_id "ENSG00000087269"; transcript_id "G6219.6";
chr4	PacBio	exon	2954424	2954563	.	-	.	gene_id "ENSG00000087269"; transcript_id "G6219.6";
chr4	PacBio	exon	2956670	2956811	.	-	.	gene_id "ENSG00000087269"; transcript_id "G6219.6";
chr4	PacBio	exon	2957606	2957740	.	-	.	gene_id "ENSG00000087269"; transcript_id "G6219.6";
chr4	PacBio	exon	2963125	2963403	.	-	.	gene_id "ENSG00000087269"; transcript_id "G6219.6";
chr4	PacBio	CDS	2938213	2938327	.	-	.	gene_id "ENSG00000087269"; transcript_id "G6219.6";
chr4	PacBio	CDS	2939539	2939645	.	-	.	gene_id "ENSG00000087269"; transcript_id "G6219.6";
chr4	PacBio	CDS	2941582	2941729	.	-	.	gene_id "ENSG00000087269"; transcript_id "G6219.6";
chr4	PacBio	CDS	2942192	2942351	.	-	.	gene_id "ENSG00000087269"; transcript_id "G6219.6";
chr4	PacBio	CDS	2944073	2944226	.	-	.	gene_id "ENSG00000087269"; transcript_id "G6219.6";
chr4	PacBio	CDS	2945128	2945229	.	-	.	gene_id "ENSG00000087269"; transcript_id "G6219.6";
chr4	PacBio	CDS	2946412	2946547	.	-	.	gene_id "ENSG00000087269"; transcript_id "G6219.6";
chr4	PacBio	CDS	2947526	2947611	.	-	.	gene_id "ENSG00000087269"; transcript_id "G6219.6";
chr4	PacBio	CDS	2948278	2948408	.	-	.	gene_id "ENSG00000087269"; transcript_id "G6219.6";
chr4	PacBio	CDS	2949934	2950213	.	-	.	gene_id "ENSG00000087269"; transcript_id "G6219.6";
chr4	PacBio	CDS	2951114	2951245	.	-	.	gene_id "ENSG00000087269"; transcript_id "G6219.6";
chr4	PacBio	CDS	2952275	2952397	.	-	.	gene_id "ENSG00000087269"; transcript_id "G6219.6";
chr4	PacBio	CDS	2953511	2953645	.	-	.	gene_id "ENSG00000087269"; transcript_id "G6219.6";
chr4	PacBio	CDS	2954424	2954563	.	-	.	gene_id "ENSG00000087269"; transcript_id "G6219.6";
chr4	PacBio	CDS	2956670	2956811	.	-	.	gene_id "ENSG00000087269"; transcript_id "G6219.6";
chr4	PacBio	CDS	2957606	2957740	.	-	.	gene_id "ENSG00000087269"; transcript_id "G6219.6";
chr4	PacBio	CDS	2963125	2963319	.	-	.	gene_id "ENSG00000087269"; transcript_id "G6219.6";
chr4	PacBio	transcript	2938114	2963506	.	-	.	gene_id "ENSG00000087269"; transcript_id "G6219.7";
chr4	PacBio	exon	2938114	2938930	.	-	.	gene_id "ENSG00000087269"; transcript_id "G6219.7";
chr4	PacBio	exon	2939188	2939343	.	-	.	gene_id "ENSG00000087269"; transcript_id "G6219.7";
chr4	PacBio	exon	2939527	2939645	.	-	.	gene_id "ENSG00000087269"; transcript_id "G6219.7";
chr4	PacBio	exon	2941582	2941729	.	-	.	gene_id "ENSG00000087269"; transcript_id "G6219.7";
chr4	PacBio	exon	2942192	2942351	.	-	.	gene_id "ENSG00000087269"; transcript_id "G6219.7";
chr4	PacBio	exon	2944073	2944226	.	-	.	gene_id "ENSG00000087269"; transcript_id "G6219.7";
chr4	PacBio	exon	2945128	2945229	.	-	.	gene_id "ENSG00000087269"; transcript_id "G6219.7";
chr4	PacBio	exon	2946412	2946547	.	-	.	gene_id "ENSG00000087269"; transcript_id "G6219.7";
chr4	PacBio	exon	2947526	2947611	.	-	.	gene_id "ENSG00000087269"; transcript_id "G6219.7";
chr4	PacBio	exon	2948278	2948408	.	-	.	gene_id "ENSG00000087269"; transcript_id "G6219.7";
chr4	PacBio	exon	2949934	2950213	.	-	.	gene_id "ENSG00000087269"; transcript_id "G6219.7";
chr4	PacBio	exon	2951114	2951245	.	-	.	gene_id "ENSG00000087269"; transcript_id "G6219.7";
chr4	PacBio	exon	2952275	2952397	.	-	.	gene_id "ENSG00000087269"; transcript_id "G6219.7";
chr4	PacBio	exon	2953511	2953645	.	-	.	gene_id "ENSG00000087269"; transcript_id "G6219.7";
chr4	PacBio	exon	2954424	2954563	.	-	.	gene_id "ENSG00000087269"; transcript_id "G6219.7";
chr4	PacBio	exon	2956670	2956811	.	-	.	gene_id "ENSG00000087269"; transcript_id "G6219.7";
chr4	PacBio	exon	2957606	2957740	.	-	.	gene_id "ENSG00000087269"; transcript_id "G6219.7";
chr4	PacBio	exon	2963125	2963506	.	-	.	gene_id "ENSG00000087269"; transcript_id "G6219.7";
chr4	PacBio	CDS	2938831	2938930	.	-	.	gene_id "ENSG00000087269"; transcript_id "G6219.7";
chr4	PacBio	CDS	2939188	2939343	.	-	.	gene_id "ENSG00000087269"; transcript_id "G6219.7";
chr4	PacBio	CDS	2939527	2939645	.	-	.	gene_id "ENSG00000087269"; transcript_id "G6219.7";
chr4	PacBio	CDS	2941582	2941729	.	-	.	gene_id "ENSG00000087269"; transcript_id "G6219.7";
chr4	PacBio	CDS	2942192	2942351	.	-	.	gene_id "ENSG00000087269"; transcript_id "G6219.7";
chr4	PacBio	CDS	2944073	2944226	.	-	.	gene_id "ENSG00000087269"; transcript_id "G6219.7";
chr4	PacBio	CDS	2945128	2945229	.	-	.	gene_id "ENSG00000087269"; transcript_id "G6219.7";
chr4	PacBio	CDS	2946412	2946547	.	-	.	gene_id "ENSG00000087269"; transcript_id "G6219.7";
chr4	PacBio	CDS	2947526	2947611	.	-	.	gene_id "ENSG00000087269"; transcript_id "G6219.7";
chr4	PacBio	CDS	2948278	2948408	.	-	.	gene_id "ENSG00000087269"; transcript_id "G6219.7";
chr4	PacBio	CDS	2949934	2950213	.	-	.	gene_id "ENSG00000087269"; transcript_id "G6219.7";
chr4	PacBio	CDS	2951114	2951245	.	-	.	gene_id "ENSG00000087269"; transcript_id "G6219.7";
chr4	PacBio	CDS	2952275	2952397	.	-	.	gene_id "ENSG00000087269"; transcript_id "G6219.7";
chr4	PacBio	CDS	2953511	2953645	.	-	.	gene_id "ENSG00000087269"; transcript_id "G6219.7";
chr4	PacBio	CDS	2954424	2954563	.	-	.	gene_id "ENSG00000087269"; transcript_id "G6219.7";
chr4	PacBio	CDS	2956670	2956811	.	-	.	gene_id "ENSG00000087269"; transcript_id "G6219.7";
chr4	PacBio	CDS	2957606	2957740	.	-	.	gene_id "ENSG00000087269"; transcript_id "G6219.7";
chr4	PacBio	CDS	2963125	2963319	.	-	.	gene_id "ENSG00000087269"; transcript_id "G6219.7";
chr4	PacBio	transcript	2938249	2963403	.	-	.	gene_id "ENSG00000087269"; transcript_id "G6219.8";
chr4	PacBio	exon	2938249	2938930	.	-	.	gene_id "ENSG00000087269"; transcript_id "G6219.8";
chr4	PacBio	exon	2939188	2939343	.	-	.	gene_id "ENSG00000087269"; transcript_id "G6219.8";
chr4	PacBio	exon	2939527	2939645	.	-	.	gene_id "ENSG00000087269"; transcript_id "G6219.8";
chr4	PacBio	exon	2941582	2941729	.	-	.	gene_id "ENSG00000087269"; transcript_id "G6219.8";
chr4	PacBio	exon	2942192	2942351	.	-	.	gene_id "ENSG00000087269"; transcript_id "G6219.8";
chr4	PacBio	exon	2944073	2944226	.	-	.	gene_id "ENSG00000087269"; transcript_id "G6219.8";
chr4	PacBio	exon	2945128	2945229	.	-	.	gene_id "ENSG00000087269"; transcript_id "G6219.8";
chr4	PacBio	exon	2946412	2946547	.	-	.	gene_id "ENSG00000087269"; transcript_id "G6219.8";
chr4	PacBio	exon	2947526	2947611	.	-	.	gene_id "ENSG00000087269"; transcript_id "G6219.8";
chr4	PacBio	exon	2948278	2948408	.	-	.	gene_id "ENSG00000087269"; transcript_id "G6219.8";
chr4	PacBio	exon	2949934	2950213	.	-	.	gene_id "ENSG00000087269"; transcript_id "G6219.8";
chr4	PacBio	exon	2951114	2951245	.	-	.	gene_id "ENSG00000087269"; transcript_id "G6219.8";
chr4	PacBio	exon	2952275	2952397	.	-	.	gene_id "ENSG00000087269"; transcript_id "G6219.8";
chr4	PacBio	exon	2953511	2953645	.	-	.	gene_id "ENSG00000087269"; transcript_id "G6219.8";
chr4	PacBio	exon	2954424	2954563	.	-	.	gene_id "ENSG00000087269"; transcript_id "G6219.8";
chr4	PacBio	exon	2956670	2956811	.	-	.	gene_id "ENSG00000087269"; transcript_id "G6219.8";
chr4	PacBio	exon	2957606	2957740	.	-	.	gene_id "ENSG00000087269"; transcript_id "G6219.8";
chr4	PacBio	exon	2963125	2963403	.	-	.	gene_id "ENSG00000087269"; transcript_id "G6219.8";
chr4	PacBio	CDS	2938831	2938930	.	-	.	gene_id "ENSG00000087269"; transcript_id "G6219.8";
chr4	PacBio	CDS	2939188	2939343	.	-	.	gene_id "ENSG00000087269"; transcript_id "G6219.8";
chr4	PacBio	CDS	2939527	2939645	.	-	.	gene_id "ENSG00000087269"; transcript_id "G6219.8";
chr4	PacBio	CDS	2941582	2941729	.	-	.	gene_id "ENSG00000087269"; transcript_id "G6219.8";
chr4	PacBio	CDS	2942192	2942351	.	-	.	gene_id "ENSG00000087269"; transcript_id "G6219.8";
chr4	PacBio	CDS	2944073	2944226	.	-	.	gene_id "ENSG00000087269"; transcript_id "G6219.8";
chr4	PacBio	CDS	2945128	2945229	.	-	.	gene_id "ENSG00000087269"; transcript_id "G6219.8";
chr4	PacBio	CDS	2946412	2946547	.	-	.	gene_id "ENSG00000087269"; transcript_id "G6219.8";
chr4	PacBio	CDS	2947526	2947611	.	-	.	gene_id "ENSG00000087269"; transcript_id "G6219.8";
chr4	PacBio	CDS	2948278	2948408	.	-	.	gene_id "ENSG00000087269"; transcript_id "G6219.8";
chr4	PacBio	CDS	2949934	2950213	.	-	.	gene_id "ENSG00000087269"; transcript_id "G6219.8";
chr4	PacBio	CDS	2951114	2951245	.	-	.	gene_id "ENSG00000087269"; transcript_id "G6219.8";
chr4	PacBio	CDS	2952275	2952397	.	-	.	gene_id "ENSG00000087269"; transcript_id "G6219.8";
chr4	PacBio	CDS	2953511	2953645	.	-	.	gene_id "ENSG00000087269"; transcript_id "G6219.8";
chr4	PacBio	CDS	2954424	2954563	.	-	.	gene_id "ENSG00000087269"; transcript_id "G6219.8";
chr4	PacBio	CDS	2956670	2956811	.	-	.	gene_id "ENSG00000087269"; transcript_id "G6219.8";
chr4	PacBio	CDS	2957606	2957740	.	-	.	gene_id "ENSG00000087269"; transcript_id "G6219.8";
chr4	PacBio	CDS	2963125	2963319	.	-	.	gene_id "ENSG00000087269"; transcript_id "G6219.8";
chr4	PacBio	transcript	2938508	2963402	.	-	.	gene_id "ENSG00000087269"; transcript_id "G6219.9";
chr4	PacBio	exon	2938508	2938930	.	-	.	gene_id "ENSG00000087269"; transcript_id "G6219.9";
chr4	PacBio	exon	2939188	2939343	.	-	.	gene_id "ENSG00000087269"; transcript_id "G6219.9";
chr4	PacBio	exon	2939527	2939645	.	-	.	gene_id "ENSG00000087269"; transcript_id "G6219.9";
chr4	PacBio	exon	2941582	2941729	.	-	.	gene_id "ENSG00000087269"; transcript_id "G6219.9";
chr4	PacBio	exon	2942192	2942351	.	-	.	gene_id "ENSG00000087269"; transcript_id "G6219.9";
chr4	PacBio	exon	2944073	2944226	.	-	.	gene_id "ENSG00000087269"; transcript_id "G6219.9";
chr4	PacBio	exon	2945128	2945229	.	-	.	gene_id "ENSG00000087269"; transcript_id "G6219.9";
chr4	PacBio	exon	2946412	2946547	.	-	.	gene_id "ENSG00000087269"; transcript_id "G6219.9";
chr4	PacBio	exon	2947526	2947611	.	-	.	gene_id "ENSG00000087269"; transcript_id "G6219.9";
chr4	PacBio	exon	2948278	2948408	.	-	.	gene_id "ENSG00000087269"; transcript_id "G6219.9";
chr4	PacBio	exon	2949934	2950213	.	-	.	gene_id "ENSG00000087269"; transcript_id "G6219.9";
chr4	PacBio	exon	2951114	2951245	.	-	.	gene_id "ENSG00000087269"; transcript_id "G6219.9";
chr4	PacBio	exon	2952275	2952397	.	-	.	gene_id "ENSG00000087269"; transcript_id "G6219.9";
chr4	PacBio	exon	2953511	2953645	.	-	.	gene_id "ENSG00000087269"; transcript_id "G6219.9";
chr4	PacBio	exon	2954424	2954563	.	-	.	gene_id "ENSG00000087269"; transcript_id "G6219.9";
chr4	PacBio	exon	2956670	2956811	.	-	.	gene_id "ENSG00000087269"; transcript_id "G6219.9";
chr4	PacBio	exon	2957606	2957740	.	-	.	gene_id "ENSG00000087269"; transcript_id "G6219.9";
chr4	PacBio	exon	2963125	2963402	.	-	.	gene_id "ENSG00000087269"; transcript_id "G6219.9";
chr4	PacBio	CDS	2938831	2938930	.	-	.	gene_id "ENSG00000087269"; transcript_id "G6219.9";
chr4	PacBio	CDS	2939188	2939343	.	-	.	gene_id "ENSG00000087269"; transcript_id "G6219.9";
chr4	PacBio	CDS	2939527	2939645	.	-	.	gene_id "ENSG00000087269"; transcript_id "G6219.9";
chr4	PacBio	CDS	2941582	2941729	.	-	.	gene_id "ENSG00000087269"; transcript_id "G6219.9";
chr4	PacBio	CDS	2942192	2942351	.	-	.	gene_id "ENSG00000087269"; transcript_id "G6219.9";
chr4	PacBio	CDS	2944073	2944226	.	-	.	gene_id "ENSG00000087269"; transcript_id "G6219.9";
chr4	PacBio	CDS	2945128	2945229	.	-	.	gene_id "ENSG00000087269"; transcript_id "G6219.9";
chr4	PacBio	CDS	2946412	2946547	.	-	.	gene_id "ENSG00000087269"; transcript_id "G6219.9";
chr4	PacBio	CDS	2947526	2947611	.	-	.	gene_id "ENSG00000087269"; transcript_id "G6219.9";
chr4	PacBio	CDS	2948278	2948408	.	-	.	gene_id "ENSG00000087269"; transcript_id "G6219.9";
chr4	PacBio	CDS	2949934	2950213	.	-	.	gene_id "ENSG00000087269"; transcript_id "G6219.9";
chr4	PacBio	CDS	2951114	2951245	.	-	.	gene_id "ENSG00000087269"; transcript_id "G6219.9";
chr4	PacBio	CDS	2952275	2952397	.	-	.	gene_id "ENSG00000087269"; transcript_id "G6219.9";
chr4	PacBio	CDS	2953511	2953645	.	-	.	gene_id "ENSG00000087269"; transcript_id "G6219.9";
chr4	PacBio	CDS	2954424	2954563	.	-	.	gene_id "ENSG00000087269"; transcript_id "G6219.9";
chr4	PacBio	CDS	2956670	2956811	.	-	.	gene_id "ENSG00000087269"; transcript_id "G6219.9";
chr4	PacBio	CDS	2957606	2957740	.	-	.	gene_id "ENSG00000087269"; transcript_id "G6219.9";
chr4	PacBio	CDS	2963125	2963319	.	-	.	gene_id "ENSG00000087269"; transcript_id "G6219.9";
chr4	PacBio	transcript	2938688	2963419	.	-	.	gene_id "ENSG00000087269"; transcript_id "G6219.10";
chr4	PacBio	exon	2938688	2938930	.	-	.	gene_id "ENSG00000087269"; transcript_id "G6219.10";
chr4	PacBio	exon	2939188	2939343	.	-	.	gene_id "ENSG00000087269"; transcript_id "G6219.10";
chr4	PacBio	exon	2939527	2939645	.	-	.	gene_id "ENSG00000087269"; transcript_id "G6219.10";
chr4	PacBio	exon	2941582	2941729	.	-	.	gene_id "ENSG00000087269"; transcript_id "G6219.10";
chr4	PacBio	exon	2942192	2942351	.	-	.	gene_id "ENSG00000087269"; transcript_id "G6219.10";
chr4	PacBio	exon	2944073	2944226	.	-	.	gene_id "ENSG00000087269"; transcript_id "G6219.10";
chr4	PacBio	exon	2945128	2945229	.	-	.	gene_id "ENSG00000087269"; transcript_id "G6219.10";
chr4	PacBio	exon	2946412	2946547	.	-	.	gene_id "ENSG00000087269"; transcript_id "G6219.10";
chr4	PacBio	exon	2947526	2947611	.	-	.	gene_id "ENSG00000087269"; transcript_id "G6219.10";
chr4	PacBio	exon	2948278	2948408	.	-	.	gene_id "ENSG00000087269"; transcript_id "G6219.10";
chr4	PacBio	exon	2949934	2950213	.	-	.	gene_id "ENSG00000087269"; transcript_id "G6219.10";
chr4	PacBio	exon	2951114	2951245	.	-	.	gene_id "ENSG00000087269"; transcript_id "G6219.10";
chr4	PacBio	exon	2952275	2952397	.	-	.	gene_id "ENSG00000087269"; transcript_id "G6219.10";
chr4	PacBio	exon	2953511	2953645	.	-	.	gene_id "ENSG00000087269"; transcript_id "G6219.10";
chr4	PacBio	exon	2954424	2954563	.	-	.	gene_id "ENSG00000087269"; transcript_id "G6219.10";
chr4	PacBio	exon	2956670	2956811	.	-	.	gene_id "ENSG00000087269"; transcript_id "G6219.10";
chr4	PacBio	exon	2957606	2957740	.	-	.	gene_id "ENSG00000087269"; transcript_id "G6219.10";
chr4	PacBio	exon	2963125	2963419	.	-	.	gene_id "ENSG00000087269"; transcript_id "G6219.10";
chr4	PacBio	CDS	2938831	2938930	.	-	.	gene_id "ENSG00000087269"; transcript_id "G6219.10";
chr4	PacBio	CDS	2939188	2939343	.	-	.	gene_id "ENSG00000087269"; transcript_id "G6219.10";
chr4	PacBio	CDS	2939527	2939645	.	-	.	gene_id "ENSG00000087269"; transcript_id "G6219.10";
chr4	PacBio	CDS	2941582	2941729	.	-	.	gene_id "ENSG00000087269"; transcript_id "G6219.10";
chr4	PacBio	CDS	2942192	2942351	.	-	.	gene_id "ENSG00000087269"; transcript_id "G6219.10";
chr4	PacBio	CDS	2944073	2944226	.	-	.	gene_id "ENSG00000087269"; transcript_id "G6219.10";
chr4	PacBio	CDS	2945128	2945229	.	-	.	gene_id "ENSG00000087269"; transcript_id "G6219.10";
chr4	PacBio	CDS	2946412	2946547	.	-	.	gene_id "ENSG00000087269"; transcript_id "G6219.10";
chr4	PacBio	CDS	2947526	2947611	.	-	.	gene_id "ENSG00000087269"; transcript_id "G6219.10";
chr4	PacBio	CDS	2948278	2948408	.	-	.	gene_id "ENSG00000087269"; transcript_id "G6219.10";
chr4	PacBio	CDS	2949934	2950213	.	-	.	gene_id "ENSG00000087269"; transcript_id "G6219.10";
chr4	PacBio	CDS	2951114	2951245	.	-	.	gene_id "ENSG00000087269"; transcript_id "G6219.10";
chr4	PacBio	CDS	2952275	2952397	.	-	.	gene_id "ENSG00000087269"; transcript_id "G6219.10";
chr4	PacBio	CDS	2953511	2953645	.	-	.	gene_id "ENSG00000087269"; transcript_id "G6219.10";
chr4	PacBio	CDS	2954424	2954563	.	-	.	gene_id "ENSG00000087269"; transcript_id "G6219.10";
chr4	PacBio	CDS	2956670	2956811	.	-	.	gene_id "ENSG00000087269"; transcript_id "G6219.10";
chr4	PacBio	CDS	2957606	2957740	.	-	.	gene_id "ENSG00000087269"; transcript_id "G6219.10";
chr4	PacBio	CDS	2963125	2963319	.	-	.	gene_id "ENSG00000087269"; transcript_id "G6219.10";
chr4	PacBio	transcript	2938810	2963497	.	-	.	gene_id "ENSG00000087269"; transcript_id "G6219.11";
chr4	PacBio	exon	2938810	2938930	.	-	.	gene_id "ENSG00000087269"; transcript_id "G6219.11";
chr4	PacBio	exon	2939188	2939343	.	-	.	gene_id "ENSG00000087269"; transcript_id "G6219.11";
chr4	PacBio	exon	2939527	2939645	.	-	.	gene_id "ENSG00000087269"; transcript_id "G6219.11";
chr4	PacBio	exon	2941582	2941729	.	-	.	gene_id "ENSG00000087269"; transcript_id "G6219.11";
chr4	PacBio	exon	2942192	2942351	.	-	.	gene_id "ENSG00000087269"; transcript_id "G6219.11";
chr4	PacBio	exon	2944073	2944226	.	-	.	gene_id "ENSG00000087269"; transcript_id "G6219.11";
chr4	PacBio	exon	2945128	2945229	.	-	.	gene_id "ENSG00000087269"; transcript_id "G6219.11";
chr4	PacBio	exon	2946412	2946547	.	-	.	gene_id "ENSG00000087269"; transcript_id "G6219.11";
chr4	PacBio	exon	2947526	2947611	.	-	.	gene_id "ENSG00000087269"; transcript_id "G6219.11";
chr4	PacBio	exon	2948278	2948408	.	-	.	gene_id "ENSG00000087269"; transcript_id "G6219.11";
chr4	PacBio	exon	2949934	2950213	.	-	.	gene_id "ENSG00000087269"; transcript_id "G6219.11";
chr4	PacBio	exon	2951114	2951245	.	-	.	gene_id "ENSG00000087269"; transcript_id "G6219.11";
chr4	PacBio	exon	2952275	2952397	.	-	.	gene_id "ENSG00000087269"; transcript_id "G6219.11";
chr4	PacBio	exon	2953511	2953645	.	-	.	gene_id "ENSG00000087269"; transcript_id "G6219.11";
chr4	PacBio	exon	2954424	2954563	.	-	.	gene_id "ENSG00000087269"; transcript_id "G6219.11";
chr4	PacBio	exon	2956670	2956811	.	-	.	gene_id "ENSG00000087269"; transcript_id "G6219.11";
chr4	PacBio	exon	2957606	2957740	.	-	.	gene_id "ENSG00000087269"; transcript_id "G6219.11";
chr4	PacBio	exon	2963125	2963497	.	-	.	gene_id "ENSG00000087269"; transcript_id "G6219.11";
chr4	PacBio	CDS	2938831	2938930	.	-	.	gene_id "ENSG00000087269"; transcript_id "G6219.11";
chr4	PacBio	CDS	2939188	2939343	.	-	.	gene_id "ENSG00000087269"; transcript_id "G6219.11";
chr4	PacBio	CDS	2939527	2939645	.	-	.	gene_id "ENSG00000087269"; transcript_id "G6219.11";
chr4	PacBio	CDS	2941582	2941729	.	-	.	gene_id "ENSG00000087269"; transcript_id "G6219.11";
chr4	PacBio	CDS	2942192	2942351	.	-	.	gene_id "ENSG00000087269"; transcript_id "G6219.11";
chr4	PacBio	CDS	2944073	2944226	.	-	.	gene_id "ENSG00000087269"; transcript_id "G6219.11";
chr4	PacBio	CDS	2945128	2945229	.	-	.	gene_id "ENSG00000087269"; transcript_id "G6219.11";
chr4	PacBio	CDS	2946412	2946547	.	-	.	gene_id "ENSG00000087269"; transcript_id "G6219.11";
chr4	PacBio	CDS	2947526	2947611	.	-	.	gene_id "ENSG00000087269"; transcript_id "G6219.11";
chr4	PacBio	CDS	2948278	2948408	.	-	.	gene_id "ENSG00000087269"; transcript_id "G6219.11";
chr4	PacBio	CDS	2949934	2950213	.	-	.	gene_id "ENSG00000087269"; transcript_id "G6219.11";
chr4	PacBio	CDS	2951114	2951245	.	-	.	gene_id "ENSG00000087269"; transcript_id "G6219.11";
chr4	PacBio	CDS	2952275	2952397	.	-	.	gene_id "ENSG00000087269"; transcript_id "G6219.11";
chr4	PacBio	CDS	2953511	2953645	.	-	.	gene_id "ENSG00000087269"; transcript_id "G6219.11";
chr4	PacBio	CDS	2954424	2954563	.	-	.	gene_id "ENSG00000087269"; transcript_id "G6219.11";
chr4	PacBio	CDS	2956670	2956811	.	-	.	gene_id "ENSG00000087269"; transcript_id "G6219.11";
chr4	PacBio	CDS	2957606	2957740	.	-	.	gene_id "ENSG00000087269"; transcript_id "G6219.11";
chr4	PacBio	CDS	2963125	2963319	.	-	.	gene_id "ENSG00000087269"; transcript_id "G6219.11";
chr4	PacBio	transcript	2939187	2963403	.	-	.	gene_id "ENSG00000087269"; transcript_id "G6219.12";
chr4	PacBio	exon	2939187	2939343	.	-	.	gene_id "ENSG00000087269"; transcript_id "G6219.12";
chr4	PacBio	exon	2939527	2939645	.	-	.	gene_id "ENSG00000087269"; transcript_id "G6219.12";
chr4	PacBio	exon	2941582	2941729	.	-	.	gene_id "ENSG00000087269"; transcript_id "G6219.12";
chr4	PacBio	exon	2942192	2942351	.	-	.	gene_id "ENSG00000087269"; transcript_id "G6219.12";
chr4	PacBio	exon	2944073	2944226	.	-	.	gene_id "ENSG00000087269"; transcript_id "G6219.12";
chr4	PacBio	exon	2945128	2945229	.	-	.	gene_id "ENSG00000087269"; transcript_id "G6219.12";
chr4	PacBio	exon	2946412	2946547	.	-	.	gene_id "ENSG00000087269"; transcript_id "G6219.12";
chr4	PacBio	exon	2947526	2947611	.	-	.	gene_id "ENSG00000087269"; transcript_id "G6219.12";
chr4	PacBio	exon	2948278	2948408	.	-	.	gene_id "ENSG00000087269"; transcript_id "G6219.12";
chr4	PacBio	exon	2949934	2950213	.	-	.	gene_id "ENSG00000087269"; transcript_id "G6219.12";
chr4	PacBio	exon	2951114	2951245	.	-	.	gene_id "ENSG00000087269"; transcript_id "G6219.12";
chr4	PacBio	exon	2952275	2952397	.	-	.	gene_id "ENSG00000087269"; transcript_id "G6219.12";
chr4	PacBio	exon	2953511	2953645	.	-	.	gene_id "ENSG00000087269"; transcript_id "G6219.12";
chr4	PacBio	exon	2954424	2954563	.	-	.	gene_id "ENSG00000087269"; transcript_id "G6219.12";
chr4	PacBio	exon	2956670	2956811	.	-	.	gene_id "ENSG00000087269"; transcript_id "G6219.12";
chr4	PacBio	exon	2957606	2957740	.	-	.	gene_id "ENSG00000087269"; transcript_id "G6219.12";
chr4	PacBio	exon	2963125	2963403	.	-	.	gene_id "ENSG00000087269"; transcript_id "G6219.12";
chr4	PacBio	CDS	2939187	2939343	.	-	.	gene_id "ENSG00000087269"; transcript_id "G6219.12";
chr4	PacBio	CDS	2939527	2939645	.	-	.	gene_id "ENSG00000087269"; transcript_id "G6219.12";
chr4	PacBio	CDS	2941582	2941729	.	-	.	gene_id "ENSG00000087269"; transcript_id "G6219.12";
chr4	PacBio	CDS	2942192	2942351	.	-	.	gene_id "ENSG00000087269"; transcript_id "G6219.12";
chr4	PacBio	CDS	2944073	2944226	.	-	.	gene_id "ENSG00000087269"; transcript_id "G6219.12";
chr4	PacBio	CDS	2945128	2945229	.	-	.	gene_id "ENSG00000087269"; transcript_id "G6219.12";
chr4	PacBio	CDS	2946412	2946547	.	-	.	gene_id "ENSG00000087269"; transcript_id "G6219.12";
chr4	PacBio	CDS	2947526	2947611	.	-	.	gene_id "ENSG00000087269"; transcript_id "G6219.12";
chr4	PacBio	CDS	2948278	2948408	.	-	.	gene_id "ENSG00000087269"; transcript_id "G6219.12";
chr4	PacBio	CDS	2949934	2950213	.	-	.	gene_id "ENSG00000087269"; transcript_id "G6219.12";
chr4	PacBio	CDS	2951114	2951245	.	-	.	gene_id "ENSG00000087269"; transcript_id "G6219.12";
chr4	PacBio	CDS	2952275	2952397	.	-	.	gene_id "ENSG00000087269"; transcript_id "G6219.12";
chr4	PacBio	CDS	2953511	2953645	.	-	.	gene_id "ENSG00000087269"; transcript_id "G6219.12";
chr4	PacBio	CDS	2954424	2954563	.	-	.	gene_id "ENSG00000087269"; transcript_id "G6219.12";
chr4	PacBio	CDS	2956670	2956811	.	-	.	gene_id "ENSG00000087269"; transcript_id "G6219.12";
chr4	PacBio	CDS	2957606	2957740	.	-	.	gene_id "ENSG00000087269"; transcript_id "G6219.12";
chr4	PacBio	CDS	2963125	2963319	.	-	.	gene_id "ENSG00000087269"; transcript_id "G6219.12";
chr4	PacBio	transcript	2945748	2963446	.	-	.	gene_id "ENSG00000087269"; transcript_id "G6219.13";
chr4	PacBio	exon	2945748	2946547	.	-	.	gene_id "ENSG00000087269"; transcript_id "G6219.13";
chr4	PacBio	exon	2947526	2947611	.	-	.	gene_id "ENSG00000087269"; transcript_id "G6219.13";
chr4	PacBio	exon	2948278	2948408	.	-	.	gene_id "ENSG00000087269"; transcript_id "G6219.13";
chr4	PacBio	exon	2949934	2950213	.	-	.	gene_id "ENSG00000087269"; transcript_id "G6219.13";
chr4	PacBio	exon	2951114	2951245	.	-	.	gene_id "ENSG00000087269"; transcript_id "G6219.13";
chr4	PacBio	exon	2952275	2952397	.	-	.	gene_id "ENSG00000087269"; transcript_id "G6219.13";
chr4	PacBio	exon	2953511	2953645	.	-	.	gene_id "ENSG00000087269"; transcript_id "G6219.13";
chr4	PacBio	exon	2954424	2954563	.	-	.	gene_id "ENSG00000087269"; transcript_id "G6219.13";
chr4	PacBio	exon	2956670	2956811	.	-	.	gene_id "ENSG00000087269"; transcript_id "G6219.13";
chr4	PacBio	exon	2957606	2957740	.	-	.	gene_id "ENSG00000087269"; transcript_id "G6219.13";
chr4	PacBio	exon	2963125	2963446	.	-	.	gene_id "ENSG00000087269"; transcript_id "G6219.13";
chr4	PacBio	CDS	2946259	2946547	.	-	.	gene_id "ENSG00000087269"; transcript_id "G6219.13";
chr4	PacBio	CDS	2947526	2947611	.	-	.	gene_id "ENSG00000087269"; transcript_id "G6219.13";
chr4	PacBio	CDS	2948278	2948408	.	-	.	gene_id "ENSG00000087269"; transcript_id "G6219.13";
chr4	PacBio	CDS	2949934	2950213	.	-	.	gene_id "ENSG00000087269"; transcript_id "G6219.13";
chr4	PacBio	CDS	2951114	2951245	.	-	.	gene_id "ENSG00000087269"; transcript_id "G6219.13";
chr4	PacBio	CDS	2952275	2952397	.	-	.	gene_id "ENSG00000087269"; transcript_id "G6219.13";
chr4	PacBio	CDS	2953511	2953645	.	-	.	gene_id "ENSG00000087269"; transcript_id "G6219.13";
chr4	PacBio	CDS	2954424	2954563	.	-	.	gene_id "ENSG00000087269"; transcript_id "G6219.13";
chr4	PacBio	CDS	2956670	2956811	.	-	.	gene_id "ENSG00000087269"; transcript_id "G6219.13";
chr4	PacBio	CDS	2957606	2957740	.	-	.	gene_id "ENSG00000087269"; transcript_id "G6219.13";
chr4	PacBio	CDS	2963125	2963319	.	-	.	gene_id "ENSG00000087269"; transcript_id "G6219.13";
chr4	PacBio	transcript	2953529	2963419	.	-	.	gene_id "ENSG00000087269"; transcript_id "G6219.14";
chr4	PacBio	exon	2953529	2953645	.	-	.	gene_id "ENSG00000087269"; transcript_id "G6219.14";
chr4	PacBio	exon	2954424	2954563	.	-	.	gene_id "ENSG00000087269"; transcript_id "G6219.14";
chr4	PacBio	exon	2956670	2956811	.	-	.	gene_id "ENSG00000087269"; transcript_id "G6219.14";
chr4	PacBio	exon	2957606	2957740	.	-	.	gene_id "ENSG00000087269"; transcript_id "G6219.14";
chr4	PacBio	exon	2963125	2963419	.	-	.	gene_id "ENSG00000087269"; transcript_id "G6219.14";
chr4	PacBio	CDS	2953529	2953645	.	-	.	gene_id "ENSG00000087269"; transcript_id "G6219.14";
chr4	PacBio	CDS	2954424	2954563	.	-	.	gene_id "ENSG00000087269"; transcript_id "G6219.14";
chr4	PacBio	CDS	2956670	2956811	.	-	.	gene_id "ENSG00000087269"; transcript_id "G6219.14";
chr4	PacBio	CDS	2957606	2957740	.	-	.	gene_id "ENSG00000087269"; transcript_id "G6219.14";
chr4	PacBio	CDS	2963125	2963319	.	-	.	gene_id "ENSG00000087269"; transcript_id "G6219.14";
chr4	PacBio	transcript	2963543	2965228	.	+	.	gene_id "ENSG00000125388"; transcript_id "G6220.1";
chr4	PacBio	exon	2963543	2965228	.	+	.	gene_id "ENSG00000125388"; transcript_id "G6220.1";
chr4	PacBio	CDS	2964071	2964352	.	+	.	gene_id "ENSG00000125388"; transcript_id "G6220.1";
chr4	PacBio	transcript	2963571	2964761	.	+	.	gene_id "ENSG00000125388"; transcript_id "G6220.2";
chr4	PacBio	exon	2963571	2964761	.	+	.	gene_id "ENSG00000125388"; transcript_id "G6220.2";
chr4	PacBio	CDS	2964071	2964352	.	+	.	gene_id "ENSG00000125388"; transcript_id "G6220.2";
chr4	PacBio	transcript	3511278	3532422	.	-	.	gene_id "ENSG00000163956"; transcript_id "G6221.1";
chr4	PacBio	exon	3511278	3513036	.	-	.	gene_id "ENSG00000163956"; transcript_id "G6221.1";
chr4	PacBio	exon	3514752	3514928	.	-	.	gene_id "ENSG00000163956"; transcript_id "G6221.1";
chr4	PacBio	exon	3516116	3516198	.	-	.	gene_id "ENSG00000163956"; transcript_id "G6221.1";
chr4	PacBio	exon	3518034	3518192	.	-	.	gene_id "ENSG00000163956"; transcript_id "G6221.1";
chr4	PacBio	exon	3518871	3518991	.	-	.	gene_id "ENSG00000163956"; transcript_id "G6221.1";
chr4	PacBio	exon	3520072	3520193	.	-	.	gene_id "ENSG00000163956"; transcript_id "G6221.1";
chr4	PacBio	exon	3524907	3525051	.	-	.	gene_id "ENSG00000163956"; transcript_id "G6221.1";
chr4	PacBio	exon	3532209	3532422	.	-	.	gene_id "ENSG00000163956"; transcript_id "G6221.1";
chr4	PacBio	CDS	3512974	3513036	.	-	.	gene_id "ENSG00000163956"; transcript_id "G6221.1";
chr4	PacBio	CDS	3514752	3514928	.	-	.	gene_id "ENSG00000163956"; transcript_id "G6221.1";
chr4	PacBio	CDS	3516116	3516198	.	-	.	gene_id "ENSG00000163956"; transcript_id "G6221.1";
chr4	PacBio	CDS	3518034	3518192	.	-	.	gene_id "ENSG00000163956"; transcript_id "G6221.1";
chr4	PacBio	CDS	3518871	3518991	.	-	.	gene_id "ENSG00000163956"; transcript_id "G6221.1";
chr4	PacBio	CDS	3520072	3520193	.	-	.	gene_id "ENSG00000163956"; transcript_id "G6221.1";
chr4	PacBio	CDS	3524907	3525051	.	-	.	gene_id "ENSG00000163956"; transcript_id "G6221.1";
chr4	PacBio	CDS	3532209	3532412	.	-	.	gene_id "ENSG00000163956"; transcript_id "G6221.1";
chr4	PacBio	transcript	3512568	3532422	.	-	.	gene_id "ENSG00000163956"; transcript_id "G6221.2";
chr4	PacBio	exon	3512568	3513036	.	-	.	gene_id "ENSG00000163956"; transcript_id "G6221.2";
chr4	PacBio	exon	3514752	3514928	.	-	.	gene_id "ENSG00000163956"; transcript_id "G6221.2";
chr4	PacBio	exon	3516116	3516198	.	-	.	gene_id "ENSG00000163956"; transcript_id "G6221.2";
chr4	PacBio	exon	3518034	3518192	.	-	.	gene_id "ENSG00000163956"; transcript_id "G6221.2";
chr4	PacBio	exon	3518871	3518991	.	-	.	gene_id "ENSG00000163956"; transcript_id "G6221.2";
chr4	PacBio	exon	3520072	3520193	.	-	.	gene_id "ENSG00000163956"; transcript_id "G6221.2";
chr4	PacBio	exon	3524907	3525051	.	-	.	gene_id "ENSG00000163956"; transcript_id "G6221.2";
chr4	PacBio	exon	3532209	3532422	.	-	.	gene_id "ENSG00000163956"; transcript_id "G6221.2";
chr4	PacBio	CDS	3512974	3513036	.	-	.	gene_id "ENSG00000163956"; transcript_id "G6221.2";
chr4	PacBio	CDS	3514752	3514928	.	-	.	gene_id "ENSG00000163956"; transcript_id "G6221.2";
chr4	PacBio	CDS	3516116	3516198	.	-	.	gene_id "ENSG00000163956"; transcript_id "G6221.2";
chr4	PacBio	CDS	3518034	3518192	.	-	.	gene_id "ENSG00000163956"; transcript_id "G6221.2";
chr4	PacBio	CDS	3518871	3518991	.	-	.	gene_id "ENSG00000163956"; transcript_id "G6221.2";
chr4	PacBio	CDS	3520072	3520193	.	-	.	gene_id "ENSG00000163956"; transcript_id "G6221.2";
chr4	PacBio	CDS	3524907	3525051	.	-	.	gene_id "ENSG00000163956"; transcript_id "G6221.2";
chr4	PacBio	CDS	3532209	3532412	.	-	.	gene_id "ENSG00000163956"; transcript_id "G6221.2";
chr4	PacBio	transcript	3512568	3532422	.	-	.	gene_id "ENSG00000163956"; transcript_id "G6221.3";
chr4	PacBio	exon	3512568	3513036	.	-	.	gene_id "ENSG00000163956"; transcript_id "G6221.3";
chr4	PacBio	exon	3514752	3516198	.	-	.	gene_id "ENSG00000163956"; transcript_id "G6221.3";
chr4	PacBio	exon	3518034	3518192	.	-	.	gene_id "ENSG00000163956"; transcript_id "G6221.3";
chr4	PacBio	exon	3518871	3518991	.	-	.	gene_id "ENSG00000163956"; transcript_id "G6221.3";
chr4	PacBio	exon	3520072	3520193	.	-	.	gene_id "ENSG00000163956"; transcript_id "G6221.3";
chr4	PacBio	exon	3524907	3525051	.	-	.	gene_id "ENSG00000163956"; transcript_id "G6221.3";
chr4	PacBio	exon	3532209	3532422	.	-	.	gene_id "ENSG00000163956"; transcript_id "G6221.3";
chr4	PacBio	CDS	3516047	3516198	.	-	.	gene_id "ENSG00000163956"; transcript_id "G6221.3";
chr4	PacBio	CDS	3518034	3518192	.	-	.	gene_id "ENSG00000163956"; transcript_id "G6221.3";
chr4	PacBio	CDS	3518871	3518991	.	-	.	gene_id "ENSG00000163956"; transcript_id "G6221.3";
chr4	PacBio	CDS	3520072	3520193	.	-	.	gene_id "ENSG00000163956"; transcript_id "G6221.3";
chr4	PacBio	CDS	3524907	3525051	.	-	.	gene_id "ENSG00000163956"; transcript_id "G6221.3";
chr4	PacBio	CDS	3532209	3532412	.	-	.	gene_id "ENSG00000163956"; transcript_id "G6221.3";
chr4	PacBio	transcript	3512574	3532422	.	-	.	gene_id "ENSG00000163956"; transcript_id "G6221.4";
chr4	PacBio	exon	3512574	3513036	.	-	.	gene_id "ENSG00000163956"; transcript_id "G6221.4";
chr4	PacBio	exon	3514752	3514928	.	-	.	gene_id "ENSG00000163956"; transcript_id "G6221.4";
chr4	PacBio	exon	3516116	3518192	.	-	.	gene_id "ENSG00000163956"; transcript_id "G6221.4";
chr4	PacBio	exon	3518871	3518991	.	-	.	gene_id "ENSG00000163956"; transcript_id "G6221.4";
chr4	PacBio	exon	3520072	3520193	.	-	.	gene_id "ENSG00000163956"; transcript_id "G6221.4";
chr4	PacBio	exon	3524907	3525051	.	-	.	gene_id "ENSG00000163956"; transcript_id "G6221.4";
chr4	PacBio	exon	3532209	3532422	.	-	.	gene_id "ENSG00000163956"; transcript_id "G6221.4";
chr4	PacBio	CDS	3517618	3518192	.	-	.	gene_id "ENSG00000163956"; transcript_id "G6221.4";
chr4	PacBio	CDS	3518871	3518991	.	-	.	gene_id "ENSG00000163956"; transcript_id "G6221.4";
chr4	PacBio	CDS	3520072	3520193	.	-	.	gene_id "ENSG00000163956"; transcript_id "G6221.4";
chr4	PacBio	CDS	3524907	3525051	.	-	.	gene_id "ENSG00000163956"; transcript_id "G6221.4";
chr4	PacBio	CDS	3532209	3532412	.	-	.	gene_id "ENSG00000163956"; transcript_id "G6221.4";
chr4	PacBio	transcript	3514778	3532422	.	-	.	gene_id "ENSG00000163956"; transcript_id "G6221.5";
chr4	PacBio	exon	3514778	3514928	.	-	.	gene_id "ENSG00000163956"; transcript_id "G6221.5";
chr4	PacBio	exon	3516116	3516198	.	-	.	gene_id "ENSG00000163956"; transcript_id "G6221.5";
chr4	PacBio	exon	3518034	3518192	.	-	.	gene_id "ENSG00000163956"; transcript_id "G6221.5";
chr4	PacBio	exon	3518871	3518991	.	-	.	gene_id "ENSG00000163956"; transcript_id "G6221.5";
chr4	PacBio	exon	3520072	3520193	.	-	.	gene_id "ENSG00000163956"; transcript_id "G6221.5";
chr4	PacBio	exon	3524907	3525051	.	-	.	gene_id "ENSG00000163956"; transcript_id "G6221.5";
chr4	PacBio	exon	3532209	3532422	.	-	.	gene_id "ENSG00000163956"; transcript_id "G6221.5";
chr4	PacBio	CDS	3514779	3514928	.	-	.	gene_id "ENSG00000163956"; transcript_id "G6221.5";
chr4	PacBio	CDS	3516116	3516198	.	-	.	gene_id "ENSG00000163956"; transcript_id "G6221.5";
chr4	PacBio	CDS	3518034	3518192	.	-	.	gene_id "ENSG00000163956"; transcript_id "G6221.5";
chr4	PacBio	CDS	3518871	3518991	.	-	.	gene_id "ENSG00000163956"; transcript_id "G6221.5";
chr4	PacBio	CDS	3520072	3520193	.	-	.	gene_id "ENSG00000163956"; transcript_id "G6221.5";
chr4	PacBio	CDS	3524907	3525051	.	-	.	gene_id "ENSG00000163956"; transcript_id "G6221.5";
chr4	PacBio	CDS	3532209	3532412	.	-	.	gene_id "ENSG00000163956"; transcript_id "G6221.5";
chr4	PacBio	transcript	4246768	4248223	.	-	.	gene_id "ENSG00000132406"; transcript_id "G6222.5";
chr4	PacBio	exon	4246768	4248223	.	-	.	gene_id "ENSG00000132406"; transcript_id "G6222.5";
chr4	PacBio	transcript	4290223	4321784	.	+	.	gene_id "ENSG00000168826"; transcript_id "G6223.1";
chr4	PacBio	exon	4290223	4290352	.	+	.	gene_id "ENSG00000168826"; transcript_id "G6223.1";
chr4	PacBio	exon	4299927	4300097	.	+	.	gene_id "ENSG00000168826"; transcript_id "G6223.1";
chr4	PacBio	exon	4301989	4303091	.	+	.	gene_id "ENSG00000168826"; transcript_id "G6223.1";
chr4	PacBio	exon	4313041	4313114	.	+	.	gene_id "ENSG00000168826"; transcript_id "G6223.1";
chr4	PacBio	exon	4315636	4315718	.	+	.	gene_id "ENSG00000168826"; transcript_id "G6223.1";
chr4	PacBio	exon	4315809	4315970	.	+	.	gene_id "ENSG00000168826"; transcript_id "G6223.1";
chr4	PacBio	exon	4320640	4321784	.	+	.	gene_id "ENSG00000168826"; transcript_id "G6223.1";
chr4	PacBio	CDS	4299946	4300097	.	+	.	gene_id "ENSG00000168826"; transcript_id "G6223.1";
chr4	PacBio	CDS	4301989	4303091	.	+	.	gene_id "ENSG00000168826"; transcript_id "G6223.1";
chr4	PacBio	CDS	4313041	4313048	.	+	.	gene_id "ENSG00000168826"; transcript_id "G6223.1";
chr4	PacBio	transcript	4290229	4321784	.	+	.	gene_id "ENSG00000168826"; transcript_id "G6223.2";
chr4	PacBio	exon	4290229	4290352	.	+	.	gene_id "ENSG00000168826"; transcript_id "G6223.2";
chr4	PacBio	exon	4299927	4300097	.	+	.	gene_id "ENSG00000168826"; transcript_id "G6223.2";
chr4	PacBio	exon	4301989	4303091	.	+	.	gene_id "ENSG00000168826"; transcript_id "G6223.2";
chr4	PacBio	exon	4306138	4306184	.	+	.	gene_id "ENSG00000168826"; transcript_id "G6223.2";
chr4	PacBio	exon	4313041	4313114	.	+	.	gene_id "ENSG00000168826"; transcript_id "G6223.2";
chr4	PacBio	exon	4315636	4315718	.	+	.	gene_id "ENSG00000168826"; transcript_id "G6223.2";
chr4	PacBio	exon	4315809	4315970	.	+	.	gene_id "ENSG00000168826"; transcript_id "G6223.2";
chr4	PacBio	exon	4320640	4321784	.	+	.	gene_id "ENSG00000168826"; transcript_id "G6223.2";
chr4	PacBio	CDS	4299946	4300097	.	+	.	gene_id "ENSG00000168826"; transcript_id "G6223.2";
chr4	PacBio	CDS	4301989	4303091	.	+	.	gene_id "ENSG00000168826"; transcript_id "G6223.2";
chr4	PacBio	CDS	4306138	4306184	.	+	.	gene_id "ENSG00000168826"; transcript_id "G6223.2";
chr4	PacBio	CDS	4313041	4313114	.	+	.	gene_id "ENSG00000168826"; transcript_id "G6223.2";
chr4	PacBio	CDS	4315636	4315718	.	+	.	gene_id "ENSG00000168826"; transcript_id "G6223.2";
chr4	PacBio	CDS	4315809	4315970	.	+	.	gene_id "ENSG00000168826"; transcript_id "G6223.2";
chr4	PacBio	CDS	4320640	4321316	.	+	.	gene_id "ENSG00000168826"; transcript_id "G6223.2";
chr4	PacBio	transcript	4290231	4321779	.	+	.	gene_id "ENSG00000168826"; transcript_id "G6223.3";
chr4	PacBio	exon	4290231	4290352	.	+	.	gene_id "ENSG00000168826"; transcript_id "G6223.3";
chr4	PacBio	exon	4299927	4300097	.	+	.	gene_id "ENSG00000168826"; transcript_id "G6223.3";
chr4	PacBio	exon	4301989	4303091	.	+	.	gene_id "ENSG00000168826"; transcript_id "G6223.3";
chr4	PacBio	exon	4320640	4321779	.	+	.	gene_id "ENSG00000168826"; transcript_id "G6223.3";
chr4	PacBio	CDS	4299946	4300097	.	+	.	gene_id "ENSG00000168826"; transcript_id "G6223.3";
chr4	PacBio	CDS	4301989	4303091	.	+	.	gene_id "ENSG00000168826"; transcript_id "G6223.3";
chr4	PacBio	CDS	4320640	4321316	.	+	.	gene_id "ENSG00000168826"; transcript_id "G6223.3";
chr4	PacBio	transcript	4290232	4321780	.	+	.	gene_id "ENSG00000168826"; transcript_id "G6223.4";
chr4	PacBio	exon	4290232	4290352	.	+	.	gene_id "ENSG00000168826"; transcript_id "G6223.4";
chr4	PacBio	exon	4299927	4300097	.	+	.	gene_id "ENSG00000168826"; transcript_id "G6223.4";
chr4	PacBio	exon	4301989	4303091	.	+	.	gene_id "ENSG00000168826"; transcript_id "G6223.4";
chr4	PacBio	exon	4315636	4315718	.	+	.	gene_id "ENSG00000168826"; transcript_id "G6223.4";
chr4	PacBio	exon	4315809	4315970	.	+	.	gene_id "ENSG00000168826"; transcript_id "G6223.4";
chr4	PacBio	exon	4320640	4321780	.	+	.	gene_id "ENSG00000168826"; transcript_id "G6223.4";
chr4	PacBio	CDS	4299946	4300097	.	+	.	gene_id "ENSG00000168826"; transcript_id "G6223.4";
chr4	PacBio	CDS	4301989	4303091	.	+	.	gene_id "ENSG00000168826"; transcript_id "G6223.4";
chr4	PacBio	CDS	4315636	4315718	.	+	.	gene_id "ENSG00000168826"; transcript_id "G6223.4";
chr4	PacBio	CDS	4315809	4315832	.	+	.	gene_id "ENSG00000168826"; transcript_id "G6223.4";
chr4	PacBio	transcript	4387090	4419057	.	+	.	gene_id "ENSG00000168824"; transcript_id "G6224.1";
chr4	PacBio	exon	4387090	4387173	.	+	.	gene_id "ENSG00000168824"; transcript_id "G6224.1";
chr4	PacBio	exon	4387604	4387758	.	+	.	gene_id "ENSG00000168824"; transcript_id "G6224.1";
chr4	PacBio	exon	4391475	4391591	.	+	.	gene_id "ENSG00000168824"; transcript_id "G6224.1";
chr4	PacBio	exon	4409573	4409683	.	+	.	gene_id "ENSG00000168824"; transcript_id "G6224.1";
chr4	PacBio	exon	4417235	4419057	.	+	.	gene_id "ENSG00000168824"; transcript_id "G6224.1";
chr4	PacBio	CDS	4387630	4387758	.	+	.	gene_id "ENSG00000168824"; transcript_id "G6224.1";
chr4	PacBio	CDS	4391475	4391591	.	+	.	gene_id "ENSG00000168824"; transcript_id "G6224.1";
chr4	PacBio	CDS	4409573	4409683	.	+	.	gene_id "ENSG00000168824"; transcript_id "G6224.1";
chr4	PacBio	CDS	4417235	4417435	.	+	.	gene_id "ENSG00000168824"; transcript_id "G6224.1";
chr4	PacBio	transcript	5562420	5708573	.	-	.	gene_id "ENSG00000173040"; transcript_id "G6225.1";
chr4	PacBio	exon	5562420	5563115	.	-	.	gene_id "ENSG00000173040"; transcript_id "G6225.1";
chr4	PacBio	exon	5565258	5565359	.	-	.	gene_id "ENSG00000173040"; transcript_id "G6225.1";
chr4	PacBio	exon	5568444	5568640	.	-	.	gene_id "ENSG00000173040"; transcript_id "G6225.1";
chr4	PacBio	exon	5574685	5574772	.	-	.	gene_id "ENSG00000173040"; transcript_id "G6225.1";
chr4	PacBio	exon	5576240	5576454	.	-	.	gene_id "ENSG00000173040"; transcript_id "G6225.1";
chr4	PacBio	exon	5584623	5584850	.	-	.	gene_id "ENSG00000173040"; transcript_id "G6225.1";
chr4	PacBio	exon	5615422	5615544	.	-	.	gene_id "ENSG00000173040"; transcript_id "G6225.1";
chr4	PacBio	exon	5618478	5618682	.	-	.	gene_id "ENSG00000173040"; transcript_id "G6225.1";
chr4	PacBio	exon	5622537	5622991	.	-	.	gene_id "ENSG00000173040"; transcript_id "G6225.1";
chr4	PacBio	exon	5625749	5625908	.	-	.	gene_id "ENSG00000173040"; transcript_id "G6225.1";
chr4	PacBio	exon	5628559	5628734	.	-	.	gene_id "ENSG00000173040"; transcript_id "G6225.1";
chr4	PacBio	exon	5631793	5632032	.	-	.	gene_id "ENSG00000173040"; transcript_id "G6225.1";
chr4	PacBio	exon	5640514	5640838	.	-	.	gene_id "ENSG00000173040"; transcript_id "G6225.1";
chr4	PacBio	exon	5663107	5663246	.	-	.	gene_id "ENSG00000173040"; transcript_id "G6225.1";
chr4	PacBio	exon	5665515	5665649	.	-	.	gene_id "ENSG00000173040"; transcript_id "G6225.1";
chr4	PacBio	exon	5681260	5681313	.	-	.	gene_id "ENSG00000173040"; transcript_id "G6225.1";
chr4	PacBio	exon	5685370	5685479	.	-	.	gene_id "ENSG00000173040"; transcript_id "G6225.1";
chr4	PacBio	exon	5689157	5689343	.	-	.	gene_id "ENSG00000173040"; transcript_id "G6225.1";
chr4	PacBio	exon	5691265	5691333	.	-	.	gene_id "ENSG00000173040"; transcript_id "G6225.1";
chr4	PacBio	exon	5694335	5694501	.	-	.	gene_id "ENSG00000173040"; transcript_id "G6225.1";
chr4	PacBio	exon	5697593	5697647	.	-	.	gene_id "ENSG00000173040"; transcript_id "G6225.1";
chr4	PacBio	exon	5708286	5708573	.	-	.	gene_id "ENSG00000173040"; transcript_id "G6225.1";
chr4	PacBio	CDS	5562848	5563115	.	-	.	gene_id "ENSG00000173040"; transcript_id "G6225.1";
chr4	PacBio	CDS	5565258	5565359	.	-	.	gene_id "ENSG00000173040"; transcript_id "G6225.1";
chr4	PacBio	CDS	5568444	5568640	.	-	.	gene_id "ENSG00000173040"; transcript_id "G6225.1";
chr4	PacBio	CDS	5574685	5574772	.	-	.	gene_id "ENSG00000173040"; transcript_id "G6225.1";
chr4	PacBio	CDS	5576240	5576454	.	-	.	gene_id "ENSG00000173040"; transcript_id "G6225.1";
chr4	PacBio	CDS	5584623	5584850	.	-	.	gene_id "ENSG00000173040"; transcript_id "G6225.1";
chr4	PacBio	CDS	5615422	5615544	.	-	.	gene_id "ENSG00000173040"; transcript_id "G6225.1";
chr4	PacBio	CDS	5618478	5618682	.	-	.	gene_id "ENSG00000173040"; transcript_id "G6225.1";
chr4	PacBio	CDS	5622537	5622991	.	-	.	gene_id "ENSG00000173040"; transcript_id "G6225.1";
chr4	PacBio	CDS	5625749	5625908	.	-	.	gene_id "ENSG00000173040"; transcript_id "G6225.1";
chr4	PacBio	CDS	5628559	5628734	.	-	.	gene_id "ENSG00000173040"; transcript_id "G6225.1";
chr4	PacBio	CDS	5631793	5632032	.	-	.	gene_id "ENSG00000173040"; transcript_id "G6225.1";
chr4	PacBio	CDS	5640514	5640838	.	-	.	gene_id "ENSG00000173040"; transcript_id "G6225.1";
chr4	PacBio	CDS	5663107	5663246	.	-	.	gene_id "ENSG00000173040"; transcript_id "G6225.1";
chr4	PacBio	CDS	5665515	5665649	.	-	.	gene_id "ENSG00000173040"; transcript_id "G6225.1";
chr4	PacBio	CDS	5681260	5681313	.	-	.	gene_id "ENSG00000173040"; transcript_id "G6225.1";
chr4	PacBio	CDS	5685370	5685479	.	-	.	gene_id "ENSG00000173040"; transcript_id "G6225.1";
chr4	PacBio	CDS	5689157	5689343	.	-	.	gene_id "ENSG00000173040"; transcript_id "G6225.1";
chr4	PacBio	CDS	5691265	5691333	.	-	.	gene_id "ENSG00000173040"; transcript_id "G6225.1";
chr4	PacBio	CDS	5694335	5694501	.	-	.	gene_id "ENSG00000173040"; transcript_id "G6225.1";
chr4	PacBio	CDS	5697593	5697647	.	-	.	gene_id "ENSG00000173040"; transcript_id "G6225.1";
chr4	PacBio	CDS	5708286	5708513	.	-	.	gene_id "ENSG00000173040"; transcript_id "G6225.1";
chr4	PacBio	transcript	5562429	5708536	.	-	.	gene_id "ENSG00000173040"; transcript_id "G6225.2";
chr4	PacBio	exon	5562429	5563115	.	-	.	gene_id "ENSG00000173040"; transcript_id "G6225.2";
chr4	PacBio	exon	5565258	5565359	.	-	.	gene_id "ENSG00000173040"; transcript_id "G6225.2";
chr4	PacBio	exon	5568444	5568640	.	-	.	gene_id "ENSG00000173040"; transcript_id "G6225.2";
chr4	PacBio	exon	5574685	5574772	.	-	.	gene_id "ENSG00000173040"; transcript_id "G6225.2";
chr4	PacBio	exon	5576240	5576454	.	-	.	gene_id "ENSG00000173040"; transcript_id "G6225.2";
chr4	PacBio	exon	5584623	5584850	.	-	.	gene_id "ENSG00000173040"; transcript_id "G6225.2";
chr4	PacBio	exon	5615422	5615544	.	-	.	gene_id "ENSG00000173040"; transcript_id "G6225.2";
chr4	PacBio	exon	5622537	5622991	.	-	.	gene_id "ENSG00000173040"; transcript_id "G6225.2";
chr4	PacBio	exon	5625749	5625908	.	-	.	gene_id "ENSG00000173040"; transcript_id "G6225.2";
chr4	PacBio	exon	5628559	5628734	.	-	.	gene_id "ENSG00000173040"; transcript_id "G6225.2";
chr4	PacBio	exon	5631793	5632032	.	-	.	gene_id "ENSG00000173040"; transcript_id "G6225.2";
chr4	PacBio	exon	5640514	5640838	.	-	.	gene_id "ENSG00000173040"; transcript_id "G6225.2";
chr4	PacBio	exon	5663107	5663246	.	-	.	gene_id "ENSG00000173040"; transcript_id "G6225.2";
chr4	PacBio	exon	5665515	5665649	.	-	.	gene_id "ENSG00000173040"; transcript_id "G6225.2";
chr4	PacBio	exon	5681260	5681313	.	-	.	gene_id "ENSG00000173040"; transcript_id "G6225.2";
chr4	PacBio	exon	5685370	5685479	.	-	.	gene_id "ENSG00000173040"; transcript_id "G6225.2";
chr4	PacBio	exon	5689157	5689343	.	-	.	gene_id "ENSG00000173040"; transcript_id "G6225.2";
chr4	PacBio	exon	5691265	5691333	.	-	.	gene_id "ENSG00000173040"; transcript_id "G6225.2";
chr4	PacBio	exon	5694335	5694501	.	-	.	gene_id "ENSG00000173040"; transcript_id "G6225.2";
chr4	PacBio	exon	5697593	5697647	.	-	.	gene_id "ENSG00000173040"; transcript_id "G6225.2";
chr4	PacBio	exon	5708286	5708536	.	-	.	gene_id "ENSG00000173040"; transcript_id "G6225.2";
chr4	PacBio	CDS	5615529	5615544	.	-	.	gene_id "ENSG00000173040"; transcript_id "G6225.2";
chr4	PacBio	CDS	5622537	5622991	.	-	.	gene_id "ENSG00000173040"; transcript_id "G6225.2";
chr4	PacBio	CDS	5625749	5625908	.	-	.	gene_id "ENSG00000173040"; transcript_id "G6225.2";
chr4	PacBio	CDS	5628559	5628734	.	-	.	gene_id "ENSG00000173040"; transcript_id "G6225.2";
chr4	PacBio	CDS	5631793	5632032	.	-	.	gene_id "ENSG00000173040"; transcript_id "G6225.2";
chr4	PacBio	CDS	5640514	5640838	.	-	.	gene_id "ENSG00000173040"; transcript_id "G6225.2";
chr4	PacBio	CDS	5663107	5663246	.	-	.	gene_id "ENSG00000173040"; transcript_id "G6225.2";
chr4	PacBio	CDS	5665515	5665649	.	-	.	gene_id "ENSG00000173040"; transcript_id "G6225.2";
chr4	PacBio	CDS	5681260	5681313	.	-	.	gene_id "ENSG00000173040"; transcript_id "G6225.2";
chr4	PacBio	CDS	5685370	5685479	.	-	.	gene_id "ENSG00000173040"; transcript_id "G6225.2";
chr4	PacBio	CDS	5689157	5689343	.	-	.	gene_id "ENSG00000173040"; transcript_id "G6225.2";
chr4	PacBio	CDS	5691265	5691333	.	-	.	gene_id "ENSG00000173040"; transcript_id "G6225.2";
chr4	PacBio	CDS	5694335	5694501	.	-	.	gene_id "ENSG00000173040"; transcript_id "G6225.2";
chr4	PacBio	CDS	5697593	5697647	.	-	.	gene_id "ENSG00000173040"; transcript_id "G6225.2";
chr4	PacBio	CDS	5708286	5708513	.	-	.	gene_id "ENSG00000173040"; transcript_id "G6225.2";
chr4	PacBio	transcript	5711190	5712216	.	+	.	gene_id "ENSG00000072840"; transcript_id "G6226.1";
chr4	PacBio	exon	5711190	5712216	.	+	.	gene_id "ENSG00000072840"; transcript_id "G6226.1";
chr4	PacBio	transcript	6269852	6302887	.	+	.	gene_id "ENSG00000109501"; transcript_id "G6227.1";
chr4	PacBio	exon	6269852	6270014	.	+	.	gene_id "ENSG00000109501"; transcript_id "G6227.1";
chr4	PacBio	exon	6277451	6277687	.	+	.	gene_id "ENSG00000109501"; transcript_id "G6227.1";
chr4	PacBio	exon	6287093	6287175	.	+	.	gene_id "ENSG00000109501"; transcript_id "G6227.1";
chr4	PacBio	exon	6288987	6289131	.	+	.	gene_id "ENSG00000109501"; transcript_id "G6227.1";
chr4	PacBio	exon	6291197	6291367	.	+	.	gene_id "ENSG00000109501"; transcript_id "G6227.1";
chr4	PacBio	exon	6291917	6291997	.	+	.	gene_id "ENSG00000109501"; transcript_id "G6227.1";
chr4	PacBio	exon	6295041	6295189	.	+	.	gene_id "ENSG00000109501"; transcript_id "G6227.1";
chr4	PacBio	exon	6300657	6302887	.	+	.	gene_id "ENSG00000109501"; transcript_id "G6227.1";
chr4	PacBio	CDS	6277456	6277687	.	+	.	gene_id "ENSG00000109501"; transcript_id "G6227.1";
chr4	PacBio	CDS	6287093	6287175	.	+	.	gene_id "ENSG00000109501"; transcript_id "G6227.1";
chr4	PacBio	CDS	6288987	6289131	.	+	.	gene_id "ENSG00000109501"; transcript_id "G6227.1";
chr4	PacBio	CDS	6291197	6291367	.	+	.	gene_id "ENSG00000109501"; transcript_id "G6227.1";
chr4	PacBio	CDS	6291917	6291997	.	+	.	gene_id "ENSG00000109501"; transcript_id "G6227.1";
chr4	PacBio	CDS	6295041	6295189	.	+	.	gene_id "ENSG00000109501"; transcript_id "G6227.1";
chr4	PacBio	CDS	6300657	6302468	.	+	.	gene_id "ENSG00000109501"; transcript_id "G6227.1";
chr4	PacBio	transcript	6269852	6303266	.	+	.	gene_id "ENSG00000109501"; transcript_id "G6227.2";
chr4	PacBio	exon	6269852	6270014	.	+	.	gene_id "ENSG00000109501"; transcript_id "G6227.2";
chr4	PacBio	exon	6277451	6277687	.	+	.	gene_id "ENSG00000109501"; transcript_id "G6227.2";
chr4	PacBio	exon	6287093	6287175	.	+	.	gene_id "ENSG00000109501"; transcript_id "G6227.2";
chr4	PacBio	exon	6288987	6289131	.	+	.	gene_id "ENSG00000109501"; transcript_id "G6227.2";
chr4	PacBio	exon	6291197	6291367	.	+	.	gene_id "ENSG00000109501"; transcript_id "G6227.2";
chr4	PacBio	exon	6291917	6291997	.	+	.	gene_id "ENSG00000109501"; transcript_id "G6227.2";
chr4	PacBio	exon	6295041	6295189	.	+	.	gene_id "ENSG00000109501"; transcript_id "G6227.2";
chr4	PacBio	exon	6300657	6303266	.	+	.	gene_id "ENSG00000109501"; transcript_id "G6227.2";
chr4	PacBio	CDS	6277456	6277687	.	+	.	gene_id "ENSG00000109501"; transcript_id "G6227.2";
chr4	PacBio	CDS	6287093	6287175	.	+	.	gene_id "ENSG00000109501"; transcript_id "G6227.2";
chr4	PacBio	CDS	6288987	6289131	.	+	.	gene_id "ENSG00000109501"; transcript_id "G6227.2";
chr4	PacBio	CDS	6291197	6291367	.	+	.	gene_id "ENSG00000109501"; transcript_id "G6227.2";
chr4	PacBio	CDS	6291917	6291997	.	+	.	gene_id "ENSG00000109501"; transcript_id "G6227.2";
chr4	PacBio	CDS	6295041	6295189	.	+	.	gene_id "ENSG00000109501"; transcript_id "G6227.2";
chr4	PacBio	CDS	6300657	6302468	.	+	.	gene_id "ENSG00000109501"; transcript_id "G6227.2";
chr4	PacBio	transcript	6575150	6621504	.	+	.	gene_id "ENSG00000013288"; transcript_id "G6228.1";
chr4	PacBio	exon	6575150	6575348	.	+	.	gene_id "ENSG00000013288"; transcript_id "G6228.1";
chr4	PacBio	exon	6576578	6576724	.	+	.	gene_id "ENSG00000013288"; transcript_id "G6228.1";
chr4	PacBio	exon	6578393	6578498	.	+	.	gene_id "ENSG00000013288"; transcript_id "G6228.1";
chr4	PacBio	exon	6586996	6587168	.	+	.	gene_id "ENSG00000013288"; transcript_id "G6228.1";
chr4	PacBio	exon	6589045	6589160	.	+	.	gene_id "ENSG00000013288"; transcript_id "G6228.1";
chr4	PacBio	exon	6593173	6593350	.	+	.	gene_id "ENSG00000013288"; transcript_id "G6228.1";
chr4	PacBio	exon	6594534	6594732	.	+	.	gene_id "ENSG00000013288"; transcript_id "G6228.1";
chr4	PacBio	exon	6597113	6597303	.	+	.	gene_id "ENSG00000013288"; transcript_id "G6228.1";
chr4	PacBio	exon	6598198	6598354	.	+	.	gene_id "ENSG00000013288"; transcript_id "G6228.1";
chr4	PacBio	exon	6600623	6600756	.	+	.	gene_id "ENSG00000013288"; transcript_id "G6228.1";
chr4	PacBio	exon	6605055	6605329	.	+	.	gene_id "ENSG00000013288"; transcript_id "G6228.1";
chr4	PacBio	exon	6609107	6609298	.	+	.	gene_id "ENSG00000013288"; transcript_id "G6228.1";
chr4	PacBio	exon	6609798	6610050	.	+	.	gene_id "ENSG00000013288"; transcript_id "G6228.1";
chr4	PacBio	exon	6610880	6610990	.	+	.	gene_id "ENSG00000013288"; transcript_id "G6228.1";
chr4	PacBio	exon	6611086	6611278	.	+	.	gene_id "ENSG00000013288"; transcript_id "G6228.1";
chr4	PacBio	exon	6614218	6614355	.	+	.	gene_id "ENSG00000013288"; transcript_id "G6228.1";
chr4	PacBio	exon	6617380	6617492	.	+	.	gene_id "ENSG00000013288"; transcript_id "G6228.1";
chr4	PacBio	exon	6619927	6620044	.	+	.	gene_id "ENSG00000013288"; transcript_id "G6228.1";
chr4	PacBio	exon	6621188	6621504	.	+	.	gene_id "ENSG00000013288"; transcript_id "G6228.1";
chr4	PacBio	CDS	6575211	6575348	.	+	.	gene_id "ENSG00000013288"; transcript_id "G6228.1";
chr4	PacBio	CDS	6576578	6576724	.	+	.	gene_id "ENSG00000013288"; transcript_id "G6228.1";
chr4	PacBio	CDS	6578393	6578498	.	+	.	gene_id "ENSG00000013288"; transcript_id "G6228.1";
chr4	PacBio	CDS	6586996	6587168	.	+	.	gene_id "ENSG00000013288"; transcript_id "G6228.1";
chr4	PacBio	CDS	6589045	6589160	.	+	.	gene_id "ENSG00000013288"; transcript_id "G6228.1";
chr4	PacBio	CDS	6593173	6593350	.	+	.	gene_id "ENSG00000013288"; transcript_id "G6228.1";
chr4	PacBio	CDS	6594534	6594732	.	+	.	gene_id "ENSG00000013288"; transcript_id "G6228.1";
chr4	PacBio	CDS	6597113	6597303	.	+	.	gene_id "ENSG00000013288"; transcript_id "G6228.1";
chr4	PacBio	CDS	6598198	6598354	.	+	.	gene_id "ENSG00000013288"; transcript_id "G6228.1";
chr4	PacBio	CDS	6600623	6600756	.	+	.	gene_id "ENSG00000013288"; transcript_id "G6228.1";
chr4	PacBio	CDS	6605055	6605329	.	+	.	gene_id "ENSG00000013288"; transcript_id "G6228.1";
chr4	PacBio	CDS	6609107	6609298	.	+	.	gene_id "ENSG00000013288"; transcript_id "G6228.1";
chr4	PacBio	CDS	6609798	6610050	.	+	.	gene_id "ENSG00000013288"; transcript_id "G6228.1";
chr4	PacBio	CDS	6610880	6610990	.	+	.	gene_id "ENSG00000013288"; transcript_id "G6228.1";
chr4	PacBio	CDS	6611086	6611278	.	+	.	gene_id "ENSG00000013288"; transcript_id "G6228.1";
chr4	PacBio	CDS	6614218	6614355	.	+	.	gene_id "ENSG00000013288"; transcript_id "G6228.1";
chr4	PacBio	CDS	6617380	6617492	.	+	.	gene_id "ENSG00000013288"; transcript_id "G6228.1";
chr4	PacBio	CDS	6619927	6620044	.	+	.	gene_id "ENSG00000013288"; transcript_id "G6228.1";
chr4	PacBio	CDS	6621188	6621285	.	+	.	gene_id "ENSG00000013288"; transcript_id "G6228.1";
chr4	PacBio	transcript	6575153	6611824	.	+	.	gene_id "ENSG00000013288"; transcript_id "G6228.2";
chr4	PacBio	exon	6575153	6575348	.	+	.	gene_id "ENSG00000013288"; transcript_id "G6228.2";
chr4	PacBio	exon	6576578	6576724	.	+	.	gene_id "ENSG00000013288"; transcript_id "G6228.2";
chr4	PacBio	exon	6578393	6578498	.	+	.	gene_id "ENSG00000013288"; transcript_id "G6228.2";
chr4	PacBio	exon	6586996	6587168	.	+	.	gene_id "ENSG00000013288"; transcript_id "G6228.2";
chr4	PacBio	exon	6589045	6589160	.	+	.	gene_id "ENSG00000013288"; transcript_id "G6228.2";
chr4	PacBio	exon	6593173	6593350	.	+	.	gene_id "ENSG00000013288"; transcript_id "G6228.2";
chr4	PacBio	exon	6594534	6594732	.	+	.	gene_id "ENSG00000013288"; transcript_id "G6228.2";
chr4	PacBio	exon	6597113	6597303	.	+	.	gene_id "ENSG00000013288"; transcript_id "G6228.2";
chr4	PacBio	exon	6598198	6598354	.	+	.	gene_id "ENSG00000013288"; transcript_id "G6228.2";
chr4	PacBio	exon	6600623	6600756	.	+	.	gene_id "ENSG00000013288"; transcript_id "G6228.2";
chr4	PacBio	exon	6605055	6605329	.	+	.	gene_id "ENSG00000013288"; transcript_id "G6228.2";
chr4	PacBio	exon	6609107	6609298	.	+	.	gene_id "ENSG00000013288"; transcript_id "G6228.2";
chr4	PacBio	exon	6609798	6610050	.	+	.	gene_id "ENSG00000013288"; transcript_id "G6228.2";
chr4	PacBio	exon	6610880	6610990	.	+	.	gene_id "ENSG00000013288"; transcript_id "G6228.2";
chr4	PacBio	exon	6611086	6611824	.	+	.	gene_id "ENSG00000013288"; transcript_id "G6228.2";
chr4	PacBio	CDS	6575211	6575348	.	+	.	gene_id "ENSG00000013288"; transcript_id "G6228.2";
chr4	PacBio	CDS	6576578	6576724	.	+	.	gene_id "ENSG00000013288"; transcript_id "G6228.2";
chr4	PacBio	CDS	6578393	6578498	.	+	.	gene_id "ENSG00000013288"; transcript_id "G6228.2";
chr4	PacBio	CDS	6586996	6587168	.	+	.	gene_id "ENSG00000013288"; transcript_id "G6228.2";
chr4	PacBio	CDS	6589045	6589160	.	+	.	gene_id "ENSG00000013288"; transcript_id "G6228.2";
chr4	PacBio	CDS	6593173	6593350	.	+	.	gene_id "ENSG00000013288"; transcript_id "G6228.2";
chr4	PacBio	CDS	6594534	6594732	.	+	.	gene_id "ENSG00000013288"; transcript_id "G6228.2";
chr4	PacBio	CDS	6597113	6597303	.	+	.	gene_id "ENSG00000013288"; transcript_id "G6228.2";
chr4	PacBio	CDS	6598198	6598354	.	+	.	gene_id "ENSG00000013288"; transcript_id "G6228.2";
chr4	PacBio	CDS	6600623	6600756	.	+	.	gene_id "ENSG00000013288"; transcript_id "G6228.2";
chr4	PacBio	CDS	6605055	6605329	.	+	.	gene_id "ENSG00000013288"; transcript_id "G6228.2";
chr4	PacBio	CDS	6609107	6609298	.	+	.	gene_id "ENSG00000013288"; transcript_id "G6228.2";
chr4	PacBio	CDS	6609798	6610050	.	+	.	gene_id "ENSG00000013288"; transcript_id "G6228.2";
chr4	PacBio	CDS	6610880	6610990	.	+	.	gene_id "ENSG00000013288"; transcript_id "G6228.2";
chr4	PacBio	CDS	6611086	6611412	.	+	.	gene_id "ENSG00000013288"; transcript_id "G6228.2";
chr4	PacBio	transcript	6575174	6621947	.	+	.	gene_id "ENSG00000013288"; transcript_id "G6228.3";
chr4	PacBio	exon	6575174	6575348	.	+	.	gene_id "ENSG00000013288"; transcript_id "G6228.3";
chr4	PacBio	exon	6576578	6576724	.	+	.	gene_id "ENSG00000013288"; transcript_id "G6228.3";
chr4	PacBio	exon	6578393	6578498	.	+	.	gene_id "ENSG00000013288"; transcript_id "G6228.3";
chr4	PacBio	exon	6586996	6587168	.	+	.	gene_id "ENSG00000013288"; transcript_id "G6228.3";
chr4	PacBio	exon	6589045	6589160	.	+	.	gene_id "ENSG00000013288"; transcript_id "G6228.3";
chr4	PacBio	exon	6593173	6593350	.	+	.	gene_id "ENSG00000013288"; transcript_id "G6228.3";
chr4	PacBio	exon	6594534	6594732	.	+	.	gene_id "ENSG00000013288"; transcript_id "G6228.3";
chr4	PacBio	exon	6597113	6597303	.	+	.	gene_id "ENSG00000013288"; transcript_id "G6228.3";
chr4	PacBio	exon	6598198	6598354	.	+	.	gene_id "ENSG00000013288"; transcript_id "G6228.3";
chr4	PacBio	exon	6600623	6600756	.	+	.	gene_id "ENSG00000013288"; transcript_id "G6228.3";
chr4	PacBio	exon	6605055	6605329	.	+	.	gene_id "ENSG00000013288"; transcript_id "G6228.3";
chr4	PacBio	exon	6609107	6609298	.	+	.	gene_id "ENSG00000013288"; transcript_id "G6228.3";
chr4	PacBio	exon	6609798	6610050	.	+	.	gene_id "ENSG00000013288"; transcript_id "G6228.3";
chr4	PacBio	exon	6610880	6610990	.	+	.	gene_id "ENSG00000013288"; transcript_id "G6228.3";
chr4	PacBio	exon	6611086	6611278	.	+	.	gene_id "ENSG00000013288"; transcript_id "G6228.3";
chr4	PacBio	exon	6614218	6614355	.	+	.	gene_id "ENSG00000013288"; transcript_id "G6228.3";
chr4	PacBio	exon	6617380	6617492	.	+	.	gene_id "ENSG00000013288"; transcript_id "G6228.3";
chr4	PacBio	exon	6619927	6620044	.	+	.	gene_id "ENSG00000013288"; transcript_id "G6228.3";
chr4	PacBio	exon	6621188	6621947	.	+	.	gene_id "ENSG00000013288"; transcript_id "G6228.3";
chr4	PacBio	CDS	6575211	6575348	.	+	.	gene_id "ENSG00000013288"; transcript_id "G6228.3";
chr4	PacBio	CDS	6576578	6576724	.	+	.	gene_id "ENSG00000013288"; transcript_id "G6228.3";
chr4	PacBio	CDS	6578393	6578498	.	+	.	gene_id "ENSG00000013288"; transcript_id "G6228.3";
chr4	PacBio	CDS	6586996	6587168	.	+	.	gene_id "ENSG00000013288"; transcript_id "G6228.3";
chr4	PacBio	CDS	6589045	6589160	.	+	.	gene_id "ENSG00000013288"; transcript_id "G6228.3";
chr4	PacBio	CDS	6593173	6593350	.	+	.	gene_id "ENSG00000013288"; transcript_id "G6228.3";
chr4	PacBio	CDS	6594534	6594732	.	+	.	gene_id "ENSG00000013288"; transcript_id "G6228.3";
chr4	PacBio	CDS	6597113	6597303	.	+	.	gene_id "ENSG00000013288"; transcript_id "G6228.3";
chr4	PacBio	CDS	6598198	6598354	.	+	.	gene_id "ENSG00000013288"; transcript_id "G6228.3";
chr4	PacBio	CDS	6600623	6600756	.	+	.	gene_id "ENSG00000013288"; transcript_id "G6228.3";
chr4	PacBio	CDS	6605055	6605329	.	+	.	gene_id "ENSG00000013288"; transcript_id "G6228.3";
chr4	PacBio	CDS	6609107	6609298	.	+	.	gene_id "ENSG00000013288"; transcript_id "G6228.3";
chr4	PacBio	CDS	6609798	6610050	.	+	.	gene_id "ENSG00000013288"; transcript_id "G6228.3";
chr4	PacBio	CDS	6610880	6610990	.	+	.	gene_id "ENSG00000013288"; transcript_id "G6228.3";
chr4	PacBio	CDS	6611086	6611278	.	+	.	gene_id "ENSG00000013288"; transcript_id "G6228.3";
chr4	PacBio	CDS	6614218	6614355	.	+	.	gene_id "ENSG00000013288"; transcript_id "G6228.3";
chr4	PacBio	CDS	6617380	6617492	.	+	.	gene_id "ENSG00000013288"; transcript_id "G6228.3";
chr4	PacBio	CDS	6619927	6620044	.	+	.	gene_id "ENSG00000013288"; transcript_id "G6228.3";
chr4	PacBio	CDS	6621188	6621285	.	+	.	gene_id "ENSG00000013288"; transcript_id "G6228.3";
chr4	PacBio	transcript	6575174	6622401	.	+	.	gene_id "ENSG00000013288"; transcript_id "G6228.4";
chr4	PacBio	exon	6575174	6575348	.	+	.	gene_id "ENSG00000013288"; transcript_id "G6228.4";
chr4	PacBio	exon	6576578	6576724	.	+	.	gene_id "ENSG00000013288"; transcript_id "G6228.4";
chr4	PacBio	exon	6578393	6578498	.	+	.	gene_id "ENSG00000013288"; transcript_id "G6228.4";
chr4	PacBio	exon	6586996	6587168	.	+	.	gene_id "ENSG00000013288"; transcript_id "G6228.4";
chr4	PacBio	exon	6589045	6589160	.	+	.	gene_id "ENSG00000013288"; transcript_id "G6228.4";
chr4	PacBio	exon	6593173	6593350	.	+	.	gene_id "ENSG00000013288"; transcript_id "G6228.4";
chr4	PacBio	exon	6594534	6594732	.	+	.	gene_id "ENSG00000013288"; transcript_id "G6228.4";
chr4	PacBio	exon	6597113	6597303	.	+	.	gene_id "ENSG00000013288"; transcript_id "G6228.4";
chr4	PacBio	exon	6598198	6598354	.	+	.	gene_id "ENSG00000013288"; transcript_id "G6228.4";
chr4	PacBio	exon	6600623	6600756	.	+	.	gene_id "ENSG00000013288"; transcript_id "G6228.4";
chr4	PacBio	exon	6605055	6605329	.	+	.	gene_id "ENSG00000013288"; transcript_id "G6228.4";
chr4	PacBio	exon	6609107	6609298	.	+	.	gene_id "ENSG00000013288"; transcript_id "G6228.4";
chr4	PacBio	exon	6609798	6610050	.	+	.	gene_id "ENSG00000013288"; transcript_id "G6228.4";
chr4	PacBio	exon	6610880	6610990	.	+	.	gene_id "ENSG00000013288"; transcript_id "G6228.4";
chr4	PacBio	exon	6611086	6611278	.	+	.	gene_id "ENSG00000013288"; transcript_id "G6228.4";
chr4	PacBio	exon	6614218	6614355	.	+	.	gene_id "ENSG00000013288"; transcript_id "G6228.4";
chr4	PacBio	exon	6617380	6617492	.	+	.	gene_id "ENSG00000013288"; transcript_id "G6228.4";
chr4	PacBio	exon	6619927	6620044	.	+	.	gene_id "ENSG00000013288"; transcript_id "G6228.4";
chr4	PacBio	exon	6621188	6622401	.	+	.	gene_id "ENSG00000013288"; transcript_id "G6228.4";
chr4	PacBio	CDS	6575211	6575348	.	+	.	gene_id "ENSG00000013288"; transcript_id "G6228.4";
chr4	PacBio	CDS	6576578	6576724	.	+	.	gene_id "ENSG00000013288"; transcript_id "G6228.4";
chr4	PacBio	CDS	6578393	6578498	.	+	.	gene_id "ENSG00000013288"; transcript_id "G6228.4";
chr4	PacBio	CDS	6586996	6587168	.	+	.	gene_id "ENSG00000013288"; transcript_id "G6228.4";
chr4	PacBio	CDS	6589045	6589160	.	+	.	gene_id "ENSG00000013288"; transcript_id "G6228.4";
chr4	PacBio	CDS	6593173	6593350	.	+	.	gene_id "ENSG00000013288"; transcript_id "G6228.4";
chr4	PacBio	CDS	6594534	6594732	.	+	.	gene_id "ENSG00000013288"; transcript_id "G6228.4";
chr4	PacBio	CDS	6597113	6597303	.	+	.	gene_id "ENSG00000013288"; transcript_id "G6228.4";
chr4	PacBio	CDS	6598198	6598354	.	+	.	gene_id "ENSG00000013288"; transcript_id "G6228.4";
chr4	PacBio	CDS	6600623	6600756	.	+	.	gene_id "ENSG00000013288"; transcript_id "G6228.4";
chr4	PacBio	CDS	6605055	6605329	.	+	.	gene_id "ENSG00000013288"; transcript_id "G6228.4";
chr4	PacBio	CDS	6609107	6609298	.	+	.	gene_id "ENSG00000013288"; transcript_id "G6228.4";
chr4	PacBio	CDS	6609798	6610050	.	+	.	gene_id "ENSG00000013288"; transcript_id "G6228.4";
chr4	PacBio	CDS	6610880	6610990	.	+	.	gene_id "ENSG00000013288"; transcript_id "G6228.4";
chr4	PacBio	CDS	6611086	6611278	.	+	.	gene_id "ENSG00000013288"; transcript_id "G6228.4";
chr4	PacBio	CDS	6614218	6614355	.	+	.	gene_id "ENSG00000013288"; transcript_id "G6228.4";
chr4	PacBio	CDS	6617380	6617492	.	+	.	gene_id "ENSG00000013288"; transcript_id "G6228.4";
chr4	PacBio	CDS	6619927	6620044	.	+	.	gene_id "ENSG00000013288"; transcript_id "G6228.4";
chr4	PacBio	CDS	6621188	6621285	.	+	.	gene_id "ENSG00000013288"; transcript_id "G6228.4";
chr4	PacBio	transcript	6707704	6709865	.	-	.	gene_id "ENSG00000178988"; transcript_id "G6229.1";
chr4	PacBio	exon	6707704	6708643	.	-	.	gene_id "ENSG00000178988"; transcript_id "G6229.1";
chr4	PacBio	exon	6709231	6709865	.	-	.	gene_id "ENSG00000178988"; transcript_id "G6229.1";
chr4	PacBio	CDS	6709246	6709629	.	-	.	gene_id "ENSG00000178988"; transcript_id "G6229.1";
chr4	PacBio	transcript	6707704	6709879	.	-	.	gene_id "ENSG00000178988"; transcript_id "G6229.2";
chr4	PacBio	exon	6707704	6709879	.	-	.	gene_id "ENSG00000178988"; transcript_id "G6229.2";
chr4	PacBio	CDS	6709246	6709629	.	-	.	gene_id "ENSG00000178988"; transcript_id "G6229.2";
chr4	PacBio	transcript	6782653	6862772	.	+	.	gene_id "ENSG00000170871"; transcript_id "G6230.1";
chr4	PacBio	exon	6782653	6782841	.	+	.	gene_id "ENSG00000170871"; transcript_id "G6230.1";
chr4	PacBio	exon	6824185	6824684	.	+	.	gene_id "ENSG00000170871"; transcript_id "G6230.1";
chr4	PacBio	exon	6842067	6842204	.	+	.	gene_id "ENSG00000170871"; transcript_id "G6230.1";
chr4	PacBio	exon	6857164	6857230	.	+	.	gene_id "ENSG00000170871"; transcript_id "G6230.1";
chr4	PacBio	exon	6858425	6858506	.	+	.	gene_id "ENSG00000170871"; transcript_id "G6230.1";
chr4	PacBio	exon	6860901	6862772	.	+	.	gene_id "ENSG00000170871"; transcript_id "G6230.1";
chr4	PacBio	CDS	6824454	6824684	.	+	.	gene_id "ENSG00000170871"; transcript_id "G6230.1";
chr4	PacBio	CDS	6842067	6842204	.	+	.	gene_id "ENSG00000170871"; transcript_id "G6230.1";
chr4	PacBio	CDS	6857164	6857230	.	+	.	gene_id "ENSG00000170871"; transcript_id "G6230.1";
chr4	PacBio	CDS	6858425	6858506	.	+	.	gene_id "ENSG00000170871"; transcript_id "G6230.1";
chr4	PacBio	CDS	6860901	6862770	.	+	.	gene_id "ENSG00000170871"; transcript_id "G6230.1";
chr4	PacBio	transcript	6782729	6861139	.	+	.	gene_id "ENSG00000170871"; transcript_id "G6230.2";
chr4	PacBio	exon	6782729	6782841	.	+	.	gene_id "ENSG00000170871"; transcript_id "G6230.2";
chr4	PacBio	exon	6824185	6824684	.	+	.	gene_id "ENSG00000170871"; transcript_id "G6230.2";
chr4	PacBio	exon	6842067	6842204	.	+	.	gene_id "ENSG00000170871"; transcript_id "G6230.2";
chr4	PacBio	exon	6857164	6857230	.	+	.	gene_id "ENSG00000170871"; transcript_id "G6230.2";
chr4	PacBio	exon	6858425	6858506	.	+	.	gene_id "ENSG00000170871"; transcript_id "G6230.2";
chr4	PacBio	exon	6860901	6861139	.	+	.	gene_id "ENSG00000170871"; transcript_id "G6230.2";
chr4	PacBio	CDS	6824454	6824684	.	+	.	gene_id "ENSG00000170871"; transcript_id "G6230.2";
chr4	PacBio	CDS	6842067	6842204	.	+	.	gene_id "ENSG00000170871"; transcript_id "G6230.2";
chr4	PacBio	CDS	6857164	6857230	.	+	.	gene_id "ENSG00000170871"; transcript_id "G6230.2";
chr4	PacBio	CDS	6858425	6858506	.	+	.	gene_id "ENSG00000170871"; transcript_id "G6230.2";
chr4	PacBio	CDS	6860901	6861138	.	+	.	gene_id "ENSG00000170871"; transcript_id "G6230.2";
chr4	PacBio	transcript	6855801	6862771	.	+	.	gene_id "ENSG00000170871"; transcript_id "G6230.3";
chr4	PacBio	exon	6855801	6855898	.	+	.	gene_id "ENSG00000170871"; transcript_id "G6230.3";
chr4	PacBio	exon	6857164	6857230	.	+	.	gene_id "ENSG00000170871"; transcript_id "G6230.3";
chr4	PacBio	exon	6858425	6858506	.	+	.	gene_id "ENSG00000170871"; transcript_id "G6230.3";
chr4	PacBio	exon	6860901	6862771	.	+	.	gene_id "ENSG00000170871"; transcript_id "G6230.3";
chr4	PacBio	CDS	6855857	6855898	.	+	.	gene_id "ENSG00000170871"; transcript_id "G6230.3";
chr4	PacBio	CDS	6857164	6857230	.	+	.	gene_id "ENSG00000170871"; transcript_id "G6230.3";
chr4	PacBio	CDS	6858425	6858506	.	+	.	gene_id "ENSG00000170871"; transcript_id "G6230.3";
chr4	PacBio	CDS	6860901	6862770	.	+	.	gene_id "ENSG00000170871"; transcript_id "G6230.3";
chr4	PacBio	transcript	6862534	6883361	.	+	.	gene_id "ENSG00000170871"; transcript_id "G6230.4";
chr4	PacBio	exon	6862534	6864183	.	+	.	gene_id "ENSG00000170871"; transcript_id "G6230.4";
chr4	PacBio	exon	6871574	6871682	.	+	.	gene_id "ENSG00000170871"; transcript_id "G6230.4";
chr4	PacBio	exon	6876660	6876757	.	+	.	gene_id "ENSG00000170871"; transcript_id "G6230.4";
chr4	PacBio	exon	6880787	6883361	.	+	.	gene_id "ENSG00000170871"; transcript_id "G6230.4";
chr4	PacBio	CDS	6862876	6864183	.	+	.	gene_id "ENSG00000170871"; transcript_id "G6230.4";
chr4	PacBio	CDS	6871574	6871682	.	+	.	gene_id "ENSG00000170871"; transcript_id "G6230.4";
chr4	PacBio	CDS	6876660	6876757	.	+	.	gene_id "ENSG00000170871"; transcript_id "G6230.4";
chr4	PacBio	CDS	6880787	6880966	.	+	.	gene_id "ENSG00000170871"; transcript_id "G6230.4";
chr4	PacBio	transcript	6909469	7030721	.	+	.	gene_id "ENSG00000132405"; transcript_id "G6231.1";
chr4	PacBio	exon	6909469	6909505	.	+	.	gene_id "ENSG00000132405"; transcript_id "G6231.1";
chr4	PacBio	exon	6923373	6924111	.	+	.	gene_id "ENSG00000132405"; transcript_id "G6231.1";
chr4	PacBio	exon	6967304	6967424	.	+	.	gene_id "ENSG00000132405"; transcript_id "G6231.1";
chr4	PacBio	exon	6994184	6994302	.	+	.	gene_id "ENSG00000132405"; transcript_id "G6231.1";
chr4	PacBio	exon	6996325	6996407	.	+	.	gene_id "ENSG00000132405"; transcript_id "G6231.1";
chr4	PacBio	exon	6999085	6999202	.	+	.	gene_id "ENSG00000132405"; transcript_id "G6231.1";
chr4	PacBio	exon	7001145	7001251	.	+	.	gene_id "ENSG00000132405"; transcript_id "G6231.1";
chr4	PacBio	exon	7004844	7004924	.	+	.	gene_id "ENSG00000132405"; transcript_id "G6231.1";
chr4	PacBio	exon	7006632	7006726	.	+	.	gene_id "ENSG00000132405"; transcript_id "G6231.1";
chr4	PacBio	exon	7009877	7009948	.	+	.	gene_id "ENSG00000132405"; transcript_id "G6231.1";
chr4	PacBio	exon	7010653	7010781	.	+	.	gene_id "ENSG00000132405"; transcript_id "G6231.1";
chr4	PacBio	exon	7014448	7014557	.	+	.	gene_id "ENSG00000132405"; transcript_id "G6231.1";
chr4	PacBio	exon	7025004	7025262	.	+	.	gene_id "ENSG00000132405"; transcript_id "G6231.1";
chr4	PacBio	exon	7030327	7030721	.	+	.	gene_id "ENSG00000132405"; transcript_id "G6231.1";
chr4	PacBio	CDS	6923390	6924111	.	+	.	gene_id "ENSG00000132405"; transcript_id "G6231.1";
chr4	PacBio	CDS	6967304	6967424	.	+	.	gene_id "ENSG00000132405"; transcript_id "G6231.1";
chr4	PacBio	CDS	6994184	6994302	.	+	.	gene_id "ENSG00000132405"; transcript_id "G6231.1";
chr4	PacBio	CDS	6996325	6996407	.	+	.	gene_id "ENSG00000132405"; transcript_id "G6231.1";
chr4	PacBio	CDS	6999085	6999202	.	+	.	gene_id "ENSG00000132405"; transcript_id "G6231.1";
chr4	PacBio	CDS	7001145	7001251	.	+	.	gene_id "ENSG00000132405"; transcript_id "G6231.1";
chr4	PacBio	CDS	7004844	7004924	.	+	.	gene_id "ENSG00000132405"; transcript_id "G6231.1";
chr4	PacBio	CDS	7006632	7006726	.	+	.	gene_id "ENSG00000132405"; transcript_id "G6231.1";
chr4	PacBio	CDS	7009877	7009948	.	+	.	gene_id "ENSG00000132405"; transcript_id "G6231.1";
chr4	PacBio	CDS	7010653	7010781	.	+	.	gene_id "ENSG00000132405"; transcript_id "G6231.1";
chr4	PacBio	CDS	7014448	7014557	.	+	.	gene_id "ENSG00000132405"; transcript_id "G6231.1";
chr4	PacBio	CDS	7025004	7025262	.	+	.	gene_id "ENSG00000132405"; transcript_id "G6231.1";
chr4	PacBio	CDS	7030327	7030392	.	+	.	gene_id "ENSG00000132405"; transcript_id "G6231.1";
chr4	PacBio	transcript	6909469	7033115	.	+	.	gene_id "ENSG00000132405"; transcript_id "G6231.2";
chr4	PacBio	exon	6909469	6909505	.	+	.	gene_id "ENSG00000132405"; transcript_id "G6231.2";
chr4	PacBio	exon	6923373	6924111	.	+	.	gene_id "ENSG00000132405"; transcript_id "G6231.2";
chr4	PacBio	exon	6967304	6967424	.	+	.	gene_id "ENSG00000132405"; transcript_id "G6231.2";
chr4	PacBio	exon	6994184	6994302	.	+	.	gene_id "ENSG00000132405"; transcript_id "G6231.2";
chr4	PacBio	exon	6996325	6996407	.	+	.	gene_id "ENSG00000132405"; transcript_id "G6231.2";
chr4	PacBio	exon	6999085	6999202	.	+	.	gene_id "ENSG00000132405"; transcript_id "G6231.2";
chr4	PacBio	exon	7001145	7001251	.	+	.	gene_id "ENSG00000132405"; transcript_id "G6231.2";
chr4	PacBio	exon	7004844	7004924	.	+	.	gene_id "ENSG00000132405"; transcript_id "G6231.2";
chr4	PacBio	exon	7006632	7006726	.	+	.	gene_id "ENSG00000132405"; transcript_id "G6231.2";
chr4	PacBio	exon	7009877	7009948	.	+	.	gene_id "ENSG00000132405"; transcript_id "G6231.2";
chr4	PacBio	exon	7010653	7010781	.	+	.	gene_id "ENSG00000132405"; transcript_id "G6231.2";
chr4	PacBio	exon	7014448	7014557	.	+	.	gene_id "ENSG00000132405"; transcript_id "G6231.2";
chr4	PacBio	exon	7025004	7025262	.	+	.	gene_id "ENSG00000132405"; transcript_id "G6231.2";
chr4	PacBio	exon	7030327	7033115	.	+	.	gene_id "ENSG00000132405"; transcript_id "G6231.2";
chr4	PacBio	CDS	6923390	6924111	.	+	.	gene_id "ENSG00000132405"; transcript_id "G6231.2";
chr4	PacBio	CDS	6967304	6967424	.	+	.	gene_id "ENSG00000132405"; transcript_id "G6231.2";
chr4	PacBio	CDS	6994184	6994302	.	+	.	gene_id "ENSG00000132405"; transcript_id "G6231.2";
chr4	PacBio	CDS	6996325	6996407	.	+	.	gene_id "ENSG00000132405"; transcript_id "G6231.2";
chr4	PacBio	CDS	6999085	6999202	.	+	.	gene_id "ENSG00000132405"; transcript_id "G6231.2";
chr4	PacBio	CDS	7001145	7001251	.	+	.	gene_id "ENSG00000132405"; transcript_id "G6231.2";
chr4	PacBio	CDS	7004844	7004924	.	+	.	gene_id "ENSG00000132405"; transcript_id "G6231.2";
chr4	PacBio	CDS	7006632	7006726	.	+	.	gene_id "ENSG00000132405"; transcript_id "G6231.2";
chr4	PacBio	CDS	7009877	7009948	.	+	.	gene_id "ENSG00000132405"; transcript_id "G6231.2";
chr4	PacBio	CDS	7010653	7010781	.	+	.	gene_id "ENSG00000132405"; transcript_id "G6231.2";
chr4	PacBio	CDS	7014448	7014557	.	+	.	gene_id "ENSG00000132405"; transcript_id "G6231.2";
chr4	PacBio	CDS	7025004	7025262	.	+	.	gene_id "ENSG00000132405"; transcript_id "G6231.2";
chr4	PacBio	CDS	7030327	7030392	.	+	.	gene_id "ENSG00000132405"; transcript_id "G6231.2";
chr4	PacBio	transcript	6909764	7033115	.	+	.	gene_id "ENSG00000132405"; transcript_id "G6231.3";
chr4	PacBio	exon	6909764	6909951	.	+	.	gene_id "ENSG00000132405"; transcript_id "G6231.3";
chr4	PacBio	exon	6923373	6924111	.	+	.	gene_id "ENSG00000132405"; transcript_id "G6231.3";
chr4	PacBio	exon	6967304	6967424	.	+	.	gene_id "ENSG00000132405"; transcript_id "G6231.3";
chr4	PacBio	exon	6994184	6994302	.	+	.	gene_id "ENSG00000132405"; transcript_id "G6231.3";
chr4	PacBio	exon	6996325	6996407	.	+	.	gene_id "ENSG00000132405"; transcript_id "G6231.3";
chr4	PacBio	exon	6999085	6999202	.	+	.	gene_id "ENSG00000132405"; transcript_id "G6231.3";
chr4	PacBio	exon	7001145	7001251	.	+	.	gene_id "ENSG00000132405"; transcript_id "G6231.3";
chr4	PacBio	exon	7004844	7004924	.	+	.	gene_id "ENSG00000132405"; transcript_id "G6231.3";
chr4	PacBio	exon	7006632	7006726	.	+	.	gene_id "ENSG00000132405"; transcript_id "G6231.3";
chr4	PacBio	exon	7009877	7009948	.	+	.	gene_id "ENSG00000132405"; transcript_id "G6231.3";
chr4	PacBio	exon	7010653	7010781	.	+	.	gene_id "ENSG00000132405"; transcript_id "G6231.3";
chr4	PacBio	exon	7014448	7014557	.	+	.	gene_id "ENSG00000132405"; transcript_id "G6231.3";
chr4	PacBio	exon	7025004	7025262	.	+	.	gene_id "ENSG00000132405"; transcript_id "G6231.3";
chr4	PacBio	exon	7030327	7033115	.	+	.	gene_id "ENSG00000132405"; transcript_id "G6231.3";
chr4	PacBio	CDS	6923390	6924111	.	+	.	gene_id "ENSG00000132405"; transcript_id "G6231.3";
chr4	PacBio	CDS	6967304	6967424	.	+	.	gene_id "ENSG00000132405"; transcript_id "G6231.3";
chr4	PacBio	CDS	6994184	6994302	.	+	.	gene_id "ENSG00000132405"; transcript_id "G6231.3";
chr4	PacBio	CDS	6996325	6996407	.	+	.	gene_id "ENSG00000132405"; transcript_id "G6231.3";
chr4	PacBio	CDS	6999085	6999202	.	+	.	gene_id "ENSG00000132405"; transcript_id "G6231.3";
chr4	PacBio	CDS	7001145	7001251	.	+	.	gene_id "ENSG00000132405"; transcript_id "G6231.3";
chr4	PacBio	CDS	7004844	7004924	.	+	.	gene_id "ENSG00000132405"; transcript_id "G6231.3";
chr4	PacBio	CDS	7006632	7006726	.	+	.	gene_id "ENSG00000132405"; transcript_id "G6231.3";
chr4	PacBio	CDS	7009877	7009948	.	+	.	gene_id "ENSG00000132405"; transcript_id "G6231.3";
chr4	PacBio	CDS	7010653	7010781	.	+	.	gene_id "ENSG00000132405"; transcript_id "G6231.3";
chr4	PacBio	CDS	7014448	7014557	.	+	.	gene_id "ENSG00000132405"; transcript_id "G6231.3";
chr4	PacBio	CDS	7025004	7025262	.	+	.	gene_id "ENSG00000132405"; transcript_id "G6231.3";
chr4	PacBio	CDS	7030327	7030392	.	+	.	gene_id "ENSG00000132405"; transcript_id "G6231.3";
chr4	PacBio	transcript	6909776	7030721	.	+	.	gene_id "ENSG00000132405"; transcript_id "G6231.4";
chr4	PacBio	exon	6909776	6909951	.	+	.	gene_id "ENSG00000132405"; transcript_id "G6231.4";
chr4	PacBio	exon	6923373	6924111	.	+	.	gene_id "ENSG00000132405"; transcript_id "G6231.4";
chr4	PacBio	exon	6967304	6967424	.	+	.	gene_id "ENSG00000132405"; transcript_id "G6231.4";
chr4	PacBio	exon	6994184	6994302	.	+	.	gene_id "ENSG00000132405"; transcript_id "G6231.4";
chr4	PacBio	exon	6996325	6996407	.	+	.	gene_id "ENSG00000132405"; transcript_id "G6231.4";
chr4	PacBio	exon	6999085	6999202	.	+	.	gene_id "ENSG00000132405"; transcript_id "G6231.4";
chr4	PacBio	exon	7001145	7001251	.	+	.	gene_id "ENSG00000132405"; transcript_id "G6231.4";
chr4	PacBio	exon	7004844	7004924	.	+	.	gene_id "ENSG00000132405"; transcript_id "G6231.4";
chr4	PacBio	exon	7006632	7006726	.	+	.	gene_id "ENSG00000132405"; transcript_id "G6231.4";
chr4	PacBio	exon	7009877	7009948	.	+	.	gene_id "ENSG00000132405"; transcript_id "G6231.4";
chr4	PacBio	exon	7010653	7010781	.	+	.	gene_id "ENSG00000132405"; transcript_id "G6231.4";
chr4	PacBio	exon	7014448	7014557	.	+	.	gene_id "ENSG00000132405"; transcript_id "G6231.4";
chr4	PacBio	exon	7025004	7025262	.	+	.	gene_id "ENSG00000132405"; transcript_id "G6231.4";
chr4	PacBio	exon	7030327	7030721	.	+	.	gene_id "ENSG00000132405"; transcript_id "G6231.4";
chr4	PacBio	CDS	6923390	6924111	.	+	.	gene_id "ENSG00000132405"; transcript_id "G6231.4";
chr4	PacBio	CDS	6967304	6967424	.	+	.	gene_id "ENSG00000132405"; transcript_id "G6231.4";
chr4	PacBio	CDS	6994184	6994302	.	+	.	gene_id "ENSG00000132405"; transcript_id "G6231.4";
chr4	PacBio	CDS	6996325	6996407	.	+	.	gene_id "ENSG00000132405"; transcript_id "G6231.4";
chr4	PacBio	CDS	6999085	6999202	.	+	.	gene_id "ENSG00000132405"; transcript_id "G6231.4";
chr4	PacBio	CDS	7001145	7001251	.	+	.	gene_id "ENSG00000132405"; transcript_id "G6231.4";
chr4	PacBio	CDS	7004844	7004924	.	+	.	gene_id "ENSG00000132405"; transcript_id "G6231.4";
chr4	PacBio	CDS	7006632	7006726	.	+	.	gene_id "ENSG00000132405"; transcript_id "G6231.4";
chr4	PacBio	CDS	7009877	7009948	.	+	.	gene_id "ENSG00000132405"; transcript_id "G6231.4";
chr4	PacBio	CDS	7010653	7010781	.	+	.	gene_id "ENSG00000132405"; transcript_id "G6231.4";
chr4	PacBio	CDS	7014448	7014557	.	+	.	gene_id "ENSG00000132405"; transcript_id "G6231.4";
chr4	PacBio	CDS	7025004	7025262	.	+	.	gene_id "ENSG00000132405"; transcript_id "G6231.4";
chr4	PacBio	CDS	7030327	7030392	.	+	.	gene_id "ENSG00000132405"; transcript_id "G6231.4";
chr4	PacBio	transcript	6987209	7030717	.	+	.	gene_id "ENSG00000132405"; transcript_id "G6231.5";
chr4	PacBio	exon	6987209	6987349	.	+	.	gene_id "ENSG00000132405"; transcript_id "G6231.5";
chr4	PacBio	exon	6994184	6994302	.	+	.	gene_id "ENSG00000132405"; transcript_id "G6231.5";
chr4	PacBio	exon	6996325	6996407	.	+	.	gene_id "ENSG00000132405"; transcript_id "G6231.5";
chr4	PacBio	exon	6999085	6999202	.	+	.	gene_id "ENSG00000132405"; transcript_id "G6231.5";
chr4	PacBio	exon	7001145	7001251	.	+	.	gene_id "ENSG00000132405"; transcript_id "G6231.5";
chr4	PacBio	exon	7004844	7004924	.	+	.	gene_id "ENSG00000132405"; transcript_id "G6231.5";
chr4	PacBio	exon	7006632	7006726	.	+	.	gene_id "ENSG00000132405"; transcript_id "G6231.5";
chr4	PacBio	exon	7009877	7009948	.	+	.	gene_id "ENSG00000132405"; transcript_id "G6231.5";
chr4	PacBio	exon	7010653	7010781	.	+	.	gene_id "ENSG00000132405"; transcript_id "G6231.5";
chr4	PacBio	exon	7014448	7014557	.	+	.	gene_id "ENSG00000132405"; transcript_id "G6231.5";
chr4	PacBio	exon	7025004	7025262	.	+	.	gene_id "ENSG00000132405"; transcript_id "G6231.5";
chr4	PacBio	exon	7030327	7030717	.	+	.	gene_id "ENSG00000132405"; transcript_id "G6231.5";
chr4	PacBio	CDS	6987347	6987349	.	+	.	gene_id "ENSG00000132405"; transcript_id "G6231.5";
chr4	PacBio	CDS	6994184	6994302	.	+	.	gene_id "ENSG00000132405"; transcript_id "G6231.5";
chr4	PacBio	CDS	6996325	6996407	.	+	.	gene_id "ENSG00000132405"; transcript_id "G6231.5";
chr4	PacBio	CDS	6999085	6999202	.	+	.	gene_id "ENSG00000132405"; transcript_id "G6231.5";
chr4	PacBio	CDS	7001145	7001251	.	+	.	gene_id "ENSG00000132405"; transcript_id "G6231.5";
chr4	PacBio	CDS	7004844	7004924	.	+	.	gene_id "ENSG00000132405"; transcript_id "G6231.5";
chr4	PacBio	CDS	7006632	7006726	.	+	.	gene_id "ENSG00000132405"; transcript_id "G6231.5";
chr4	PacBio	CDS	7009877	7009948	.	+	.	gene_id "ENSG00000132405"; transcript_id "G6231.5";
chr4	PacBio	CDS	7010653	7010781	.	+	.	gene_id "ENSG00000132405"; transcript_id "G6231.5";
chr4	PacBio	CDS	7014448	7014557	.	+	.	gene_id "ENSG00000132405"; transcript_id "G6231.5";
chr4	PacBio	CDS	7025004	7025262	.	+	.	gene_id "ENSG00000132405"; transcript_id "G6231.5";
chr4	PacBio	CDS	7030327	7030392	.	+	.	gene_id "ENSG00000132405"; transcript_id "G6231.5";
chr4	PacBio	transcript	6987209	7033114	.	+	.	gene_id "ENSG00000132405"; transcript_id "G6231.6";
chr4	PacBio	exon	6987209	6987349	.	+	.	gene_id "ENSG00000132405"; transcript_id "G6231.6";
chr4	PacBio	exon	6994184	6994302	.	+	.	gene_id "ENSG00000132405"; transcript_id "G6231.6";
chr4	PacBio	exon	6996325	6996407	.	+	.	gene_id "ENSG00000132405"; transcript_id "G6231.6";
chr4	PacBio	exon	6999085	6999202	.	+	.	gene_id "ENSG00000132405"; transcript_id "G6231.6";
chr4	PacBio	exon	7001145	7001251	.	+	.	gene_id "ENSG00000132405"; transcript_id "G6231.6";
chr4	PacBio	exon	7004844	7004924	.	+	.	gene_id "ENSG00000132405"; transcript_id "G6231.6";
chr4	PacBio	exon	7006632	7006726	.	+	.	gene_id "ENSG00000132405"; transcript_id "G6231.6";
chr4	PacBio	exon	7009877	7009948	.	+	.	gene_id "ENSG00000132405"; transcript_id "G6231.6";
chr4	PacBio	exon	7010653	7010781	.	+	.	gene_id "ENSG00000132405"; transcript_id "G6231.6";
chr4	PacBio	exon	7014448	7014557	.	+	.	gene_id "ENSG00000132405"; transcript_id "G6231.6";
chr4	PacBio	exon	7025004	7025262	.	+	.	gene_id "ENSG00000132405"; transcript_id "G6231.6";
chr4	PacBio	exon	7030327	7033114	.	+	.	gene_id "ENSG00000132405"; transcript_id "G6231.6";
chr4	PacBio	CDS	6987347	6987349	.	+	.	gene_id "ENSG00000132405"; transcript_id "G6231.6";
chr4	PacBio	CDS	6994184	6994302	.	+	.	gene_id "ENSG00000132405"; transcript_id "G6231.6";
chr4	PacBio	CDS	6996325	6996407	.	+	.	gene_id "ENSG00000132405"; transcript_id "G6231.6";
chr4	PacBio	CDS	6999085	6999202	.	+	.	gene_id "ENSG00000132405"; transcript_id "G6231.6";
chr4	PacBio	CDS	7001145	7001251	.	+	.	gene_id "ENSG00000132405"; transcript_id "G6231.6";
chr4	PacBio	CDS	7004844	7004924	.	+	.	gene_id "ENSG00000132405"; transcript_id "G6231.6";
chr4	PacBio	CDS	7006632	7006726	.	+	.	gene_id "ENSG00000132405"; transcript_id "G6231.6";
chr4	PacBio	CDS	7009877	7009948	.	+	.	gene_id "ENSG00000132405"; transcript_id "G6231.6";
chr4	PacBio	CDS	7010653	7010781	.	+	.	gene_id "ENSG00000132405"; transcript_id "G6231.6";
chr4	PacBio	CDS	7014448	7014557	.	+	.	gene_id "ENSG00000132405"; transcript_id "G6231.6";
chr4	PacBio	CDS	7025004	7025262	.	+	.	gene_id "ENSG00000132405"; transcript_id "G6231.6";
chr4	PacBio	CDS	7030327	7030392	.	+	.	gene_id "ENSG00000132405"; transcript_id "G6231.6";
chr4	PacBio	transcript	6987243	7033117	.	+	.	gene_id "ENSG00000132405"; transcript_id "G6231.7";
chr4	PacBio	exon	6987243	6987349	.	+	.	gene_id "ENSG00000132405"; transcript_id "G6231.7";
chr4	PacBio	exon	6994184	6994302	.	+	.	gene_id "ENSG00000132405"; transcript_id "G6231.7";
chr4	PacBio	exon	6996325	6996407	.	+	.	gene_id "ENSG00000132405"; transcript_id "G6231.7";
chr4	PacBio	exon	6999085	6999202	.	+	.	gene_id "ENSG00000132405"; transcript_id "G6231.7";
chr4	PacBio	exon	7001145	7001251	.	+	.	gene_id "ENSG00000132405"; transcript_id "G6231.7";
chr4	PacBio	exon	7010653	7010781	.	+	.	gene_id "ENSG00000132405"; transcript_id "G6231.7";
chr4	PacBio	exon	7014448	7014557	.	+	.	gene_id "ENSG00000132405"; transcript_id "G6231.7";
chr4	PacBio	exon	7025004	7025262	.	+	.	gene_id "ENSG00000132405"; transcript_id "G6231.7";
chr4	PacBio	exon	7030327	7033117	.	+	.	gene_id "ENSG00000132405"; transcript_id "G6231.7";
chr4	PacBio	CDS	7014448	7014557	.	+	.	gene_id "ENSG00000132405"; transcript_id "G6231.7";
chr4	PacBio	CDS	7025004	7025262	.	+	.	gene_id "ENSG00000132405"; transcript_id "G6231.7";
chr4	PacBio	CDS	7030327	7030392	.	+	.	gene_id "ENSG00000132405"; transcript_id "G6231.7";
chr4	PacBio	transcript	8199253	8207076	.	+	.	gene_id "ENSG00000125089"; transcript_id "G6232.1";
chr4	PacBio	exon	8199253	8199405	.	+	.	gene_id "ENSG00000125089"; transcript_id "G6232.1";
chr4	PacBio	exon	8205167	8207076	.	+	.	gene_id "ENSG00000125089"; transcript_id "G6232.1";
chr4	PacBio	CDS	8205195	8205533	.	+	.	gene_id "ENSG00000125089"; transcript_id "G6232.1";
chr4	PacBio	transcript	8199259	8241106	.	+	.	gene_id "ENSG00000125089"; transcript_id "G6232.2";
chr4	PacBio	exon	8199259	8199405	.	+	.	gene_id "ENSG00000125089"; transcript_id "G6232.2";
chr4	PacBio	exon	8205167	8205366	.	+	.	gene_id "ENSG00000125089"; transcript_id "G6232.2";
chr4	PacBio	exon	8209748	8209822	.	+	.	gene_id "ENSG00000125089"; transcript_id "G6232.2";
chr4	PacBio	exon	8212701	8212828	.	+	.	gene_id "ENSG00000125089"; transcript_id "G6232.2";
chr4	PacBio	exon	8214475	8214580	.	+	.	gene_id "ENSG00000125089"; transcript_id "G6232.2";
chr4	PacBio	exon	8216111	8216257	.	+	.	gene_id "ENSG00000125089"; transcript_id "G6232.2";
chr4	PacBio	exon	8216957	8217167	.	+	.	gene_id "ENSG00000125089"; transcript_id "G6232.2";
chr4	PacBio	exon	8218271	8218347	.	+	.	gene_id "ENSG00000125089"; transcript_id "G6232.2";
chr4	PacBio	exon	8219335	8219530	.	+	.	gene_id "ENSG00000125089"; transcript_id "G6232.2";
chr4	PacBio	exon	8222840	8222970	.	+	.	gene_id "ENSG00000125089"; transcript_id "G6232.2";
chr4	PacBio	exon	8225175	8225216	.	+	.	gene_id "ENSG00000125089"; transcript_id "G6232.2";
chr4	PacBio	exon	8226980	8228644	.	+	.	gene_id "ENSG00000125089"; transcript_id "G6232.2";
chr4	PacBio	exon	8231976	8232156	.	+	.	gene_id "ENSG00000125089"; transcript_id "G6232.2";
chr4	PacBio	exon	8233363	8233513	.	+	.	gene_id "ENSG00000125089"; transcript_id "G6232.2";
chr4	PacBio	exon	8235433	8235555	.	+	.	gene_id "ENSG00000125089"; transcript_id "G6232.2";
chr4	PacBio	exon	8236278	8236428	.	+	.	gene_id "ENSG00000125089"; transcript_id "G6232.2";
chr4	PacBio	exon	8237474	8237670	.	+	.	gene_id "ENSG00000125089"; transcript_id "G6232.2";
chr4	PacBio	exon	8240698	8241106	.	+	.	gene_id "ENSG00000125089"; transcript_id "G6232.2";
chr4	PacBio	CDS	8205195	8205366	.	+	.	gene_id "ENSG00000125089"; transcript_id "G6232.2";
chr4	PacBio	CDS	8209748	8209822	.	+	.	gene_id "ENSG00000125089"; transcript_id "G6232.2";
chr4	PacBio	CDS	8212701	8212828	.	+	.	gene_id "ENSG00000125089"; transcript_id "G6232.2";
chr4	PacBio	CDS	8214475	8214580	.	+	.	gene_id "ENSG00000125089"; transcript_id "G6232.2";
chr4	PacBio	CDS	8216111	8216257	.	+	.	gene_id "ENSG00000125089"; transcript_id "G6232.2";
chr4	PacBio	CDS	8216957	8217167	.	+	.	gene_id "ENSG00000125089"; transcript_id "G6232.2";
chr4	PacBio	CDS	8218271	8218347	.	+	.	gene_id "ENSG00000125089"; transcript_id "G6232.2";
chr4	PacBio	CDS	8219335	8219530	.	+	.	gene_id "ENSG00000125089"; transcript_id "G6232.2";
chr4	PacBio	CDS	8222840	8222970	.	+	.	gene_id "ENSG00000125089"; transcript_id "G6232.2";
chr4	PacBio	CDS	8225175	8225216	.	+	.	gene_id "ENSG00000125089"; transcript_id "G6232.2";
chr4	PacBio	CDS	8226980	8228644	.	+	.	gene_id "ENSG00000125089"; transcript_id "G6232.2";
chr4	PacBio	CDS	8231976	8232156	.	+	.	gene_id "ENSG00000125089"; transcript_id "G6232.2";
chr4	PacBio	CDS	8233363	8233513	.	+	.	gene_id "ENSG00000125089"; transcript_id "G6232.2";
chr4	PacBio	CDS	8235433	8235555	.	+	.	gene_id "ENSG00000125089"; transcript_id "G6232.2";
chr4	PacBio	CDS	8236278	8236428	.	+	.	gene_id "ENSG00000125089"; transcript_id "G6232.2";
chr4	PacBio	CDS	8237474	8237670	.	+	.	gene_id "ENSG00000125089"; transcript_id "G6232.2";
chr4	PacBio	CDS	8240698	8240955	.	+	.	gene_id "ENSG00000125089"; transcript_id "G6232.2";
chr4	PacBio	transcript	8199287	8225210	.	+	.	gene_id "ENSG00000125089"; transcript_id "G6232.3";
chr4	PacBio	exon	8199287	8199405	.	+	.	gene_id "ENSG00000125089"; transcript_id "G6232.3";
chr4	PacBio	exon	8205167	8205366	.	+	.	gene_id "ENSG00000125089"; transcript_id "G6232.3";
chr4	PacBio	exon	8209748	8209822	.	+	.	gene_id "ENSG00000125089"; transcript_id "G6232.3";
chr4	PacBio	exon	8212701	8212828	.	+	.	gene_id "ENSG00000125089"; transcript_id "G6232.3";
chr4	PacBio	exon	8214475	8214580	.	+	.	gene_id "ENSG00000125089"; transcript_id "G6232.3";
chr4	PacBio	exon	8216111	8216257	.	+	.	gene_id "ENSG00000125089"; transcript_id "G6232.3";
chr4	PacBio	exon	8216957	8217171	.	+	.	gene_id "ENSG00000125089"; transcript_id "G6232.3";
chr4	PacBio	exon	8218271	8218347	.	+	.	gene_id "ENSG00000125089"; transcript_id "G6232.3";
chr4	PacBio	exon	8219335	8219530	.	+	.	gene_id "ENSG00000125089"; transcript_id "G6232.3";
chr4	PacBio	exon	8222840	8222970	.	+	.	gene_id "ENSG00000125089"; transcript_id "G6232.3";
chr4	PacBio	exon	8225175	8225210	.	+	.	gene_id "ENSG00000125089"; transcript_id "G6232.3";
chr4	PacBio	CDS	8205195	8205366	.	+	.	gene_id "ENSG00000125089"; transcript_id "G6232.3";
chr4	PacBio	CDS	8209748	8209822	.	+	.	gene_id "ENSG00000125089"; transcript_id "G6232.3";
chr4	PacBio	CDS	8212701	8212828	.	+	.	gene_id "ENSG00000125089"; transcript_id "G6232.3";
chr4	PacBio	CDS	8214475	8214580	.	+	.	gene_id "ENSG00000125089"; transcript_id "G6232.3";
chr4	PacBio	CDS	8216111	8216257	.	+	.	gene_id "ENSG00000125089"; transcript_id "G6232.3";
chr4	PacBio	CDS	8216957	8217171	.	+	.	gene_id "ENSG00000125089"; transcript_id "G6232.3";
chr4	PacBio	transcript	8229151	8241095	.	+	.	gene_id "ENSG00000125089"; transcript_id "G6232.4";
chr4	PacBio	exon	8229151	8229256	.	+	.	gene_id "ENSG00000125089"; transcript_id "G6232.4";
chr4	PacBio	exon	8231976	8232156	.	+	.	gene_id "ENSG00000125089"; transcript_id "G6232.4";
chr4	PacBio	exon	8233363	8233513	.	+	.	gene_id "ENSG00000125089"; transcript_id "G6232.4";
chr4	PacBio	exon	8235433	8235555	.	+	.	gene_id "ENSG00000125089"; transcript_id "G6232.4";
chr4	PacBio	exon	8236278	8236428	.	+	.	gene_id "ENSG00000125089"; transcript_id "G6232.4";
chr4	PacBio	exon	8237474	8237670	.	+	.	gene_id "ENSG00000125089"; transcript_id "G6232.4";
chr4	PacBio	exon	8240698	8241095	.	+	.	gene_id "ENSG00000125089"; transcript_id "G6232.4";
chr4	PacBio	CDS	8232023	8232156	.	+	.	gene_id "ENSG00000125089"; transcript_id "G6232.4";
chr4	PacBio	CDS	8233363	8233513	.	+	.	gene_id "ENSG00000125089"; transcript_id "G6232.4";
chr4	PacBio	CDS	8235433	8235555	.	+	.	gene_id "ENSG00000125089"; transcript_id "G6232.4";
chr4	PacBio	CDS	8236278	8236428	.	+	.	gene_id "ENSG00000125089"; transcript_id "G6232.4";
chr4	PacBio	CDS	8237474	8237670	.	+	.	gene_id "ENSG00000125089"; transcript_id "G6232.4";
chr4	PacBio	CDS	8240698	8240955	.	+	.	gene_id "ENSG00000125089"; transcript_id "G6232.4";
chr4	PacBio	transcript	8230916	8241090	.	+	.	gene_id "ENSG00000125089"; transcript_id "G6232.5";
chr4	PacBio	exon	8230916	8233513	.	+	.	gene_id "ENSG00000125089"; transcript_id "G6232.5";
chr4	PacBio	exon	8235433	8235555	.	+	.	gene_id "ENSG00000125089"; transcript_id "G6232.5";
chr4	PacBio	exon	8236278	8236428	.	+	.	gene_id "ENSG00000125089"; transcript_id "G6232.5";
chr4	PacBio	exon	8237474	8237670	.	+	.	gene_id "ENSG00000125089"; transcript_id "G6232.5";
chr4	PacBio	exon	8240698	8241090	.	+	.	gene_id "ENSG00000125089"; transcript_id "G6232.5";
chr4	PacBio	CDS	8233325	8233513	.	+	.	gene_id "ENSG00000125089"; transcript_id "G6232.5";
chr4	PacBio	CDS	8235433	8235555	.	+	.	gene_id "ENSG00000125089"; transcript_id "G6232.5";
chr4	PacBio	CDS	8236278	8236428	.	+	.	gene_id "ENSG00000125089"; transcript_id "G6232.5";
chr4	PacBio	CDS	8237474	8237670	.	+	.	gene_id "ENSG00000125089"; transcript_id "G6232.5";
chr4	PacBio	CDS	8240698	8240955	.	+	.	gene_id "ENSG00000125089"; transcript_id "G6232.5";
chr4	PacBio	transcript	8366262	8428474	.	-	.	gene_id "ENSG00000087008"; transcript_id "G6233.1";
chr4	PacBio	exon	8366262	8367080	.	-	.	gene_id "ENSG00000087008"; transcript_id "G6233.1";
chr4	PacBio	exon	8370908	8370994	.	-	.	gene_id "ENSG00000087008"; transcript_id "G6233.1";
chr4	PacBio	exon	8373561	8373628	.	-	.	gene_id "ENSG00000087008"; transcript_id "G6233.1";
chr4	PacBio	exon	8374978	8375152	.	-	.	gene_id "ENSG00000087008"; transcript_id "G6233.1";
chr4	PacBio	exon	8381492	8381607	.	-	.	gene_id "ENSG00000087008"; transcript_id "G6233.1";
chr4	PacBio	exon	8389173	8389286	.	-	.	gene_id "ENSG00000087008"; transcript_id "G6233.1";
chr4	PacBio	exon	8389612	8389734	.	-	.	gene_id "ENSG00000087008"; transcript_id "G6233.1";
chr4	PacBio	exon	8392333	8392453	.	-	.	gene_id "ENSG00000087008"; transcript_id "G6233.1";
chr4	PacBio	exon	8394620	8394742	.	-	.	gene_id "ENSG00000087008"; transcript_id "G6233.1";
chr4	PacBio	exon	8396937	8397119	.	-	.	gene_id "ENSG00000087008"; transcript_id "G6233.1";
chr4	PacBio	exon	8399556	8399652	.	-	.	gene_id "ENSG00000087008"; transcript_id "G6233.1";
chr4	PacBio	exon	8405955	8406043	.	-	.	gene_id "ENSG00000087008"; transcript_id "G6233.1";
chr4	PacBio	exon	8410212	8410355	.	-	.	gene_id "ENSG00000087008"; transcript_id "G6233.1";
chr4	PacBio	exon	8414292	8414381	.	-	.	gene_id "ENSG00000087008"; transcript_id "G6233.1";
chr4	PacBio	exon	8414854	8414928	.	-	.	gene_id "ENSG00000087008"; transcript_id "G6233.1";
chr4	PacBio	exon	8415766	8415999	.	-	.	gene_id "ENSG00000087008"; transcript_id "G6233.1";
chr4	PacBio	exon	8416378	8416535	.	-	.	gene_id "ENSG00000087008"; transcript_id "G6233.1";
chr4	PacBio	exon	8428351	8428474	.	-	.	gene_id "ENSG00000087008"; transcript_id "G6233.1";
chr4	PacBio	CDS	8366961	8367080	.	-	.	gene_id "ENSG00000087008"; transcript_id "G6233.1";
chr4	PacBio	CDS	8370908	8370994	.	-	.	gene_id "ENSG00000087008"; transcript_id "G6233.1";
chr4	PacBio	CDS	8373561	8373628	.	-	.	gene_id "ENSG00000087008"; transcript_id "G6233.1";
chr4	PacBio	CDS	8374978	8375152	.	-	.	gene_id "ENSG00000087008"; transcript_id "G6233.1";
chr4	PacBio	CDS	8381492	8381607	.	-	.	gene_id "ENSG00000087008"; transcript_id "G6233.1";
chr4	PacBio	CDS	8389173	8389286	.	-	.	gene_id "ENSG00000087008"; transcript_id "G6233.1";
chr4	PacBio	CDS	8389612	8389734	.	-	.	gene_id "ENSG00000087008"; transcript_id "G6233.1";
chr4	PacBio	CDS	8392333	8392453	.	-	.	gene_id "ENSG00000087008"; transcript_id "G6233.1";
chr4	PacBio	CDS	8394620	8394742	.	-	.	gene_id "ENSG00000087008"; transcript_id "G6233.1";
chr4	PacBio	CDS	8396937	8397119	.	-	.	gene_id "ENSG00000087008"; transcript_id "G6233.1";
chr4	PacBio	CDS	8399556	8399652	.	-	.	gene_id "ENSG00000087008"; transcript_id "G6233.1";
chr4	PacBio	CDS	8405955	8406043	.	-	.	gene_id "ENSG00000087008"; transcript_id "G6233.1";
chr4	PacBio	CDS	8410212	8410355	.	-	.	gene_id "ENSG00000087008"; transcript_id "G6233.1";
chr4	PacBio	CDS	8414292	8414381	.	-	.	gene_id "ENSG00000087008"; transcript_id "G6233.1";
chr4	PacBio	CDS	8414854	8414928	.	-	.	gene_id "ENSG00000087008"; transcript_id "G6233.1";
chr4	PacBio	CDS	8415766	8415999	.	-	.	gene_id "ENSG00000087008"; transcript_id "G6233.1";
chr4	PacBio	CDS	8416378	8416521	.	-	.	gene_id "ENSG00000087008"; transcript_id "G6233.1";
chr4	PacBio	transcript	8366713	8428468	.	-	.	gene_id "ENSG00000087008"; transcript_id "G6233.2";
chr4	PacBio	exon	8366713	8367080	.	-	.	gene_id "ENSG00000087008"; transcript_id "G6233.2";
chr4	PacBio	exon	8370908	8370994	.	-	.	gene_id "ENSG00000087008"; transcript_id "G6233.2";
chr4	PacBio	exon	8373561	8373628	.	-	.	gene_id "ENSG00000087008"; transcript_id "G6233.2";
chr4	PacBio	exon	8374978	8375152	.	-	.	gene_id "ENSG00000087008"; transcript_id "G6233.2";
chr4	PacBio	exon	8381492	8381607	.	-	.	gene_id "ENSG00000087008"; transcript_id "G6233.2";
chr4	PacBio	exon	8389173	8389286	.	-	.	gene_id "ENSG00000087008"; transcript_id "G6233.2";
chr4	PacBio	exon	8389612	8389734	.	-	.	gene_id "ENSG00000087008"; transcript_id "G6233.2";
chr4	PacBio	exon	8392333	8392453	.	-	.	gene_id "ENSG00000087008"; transcript_id "G6233.2";
chr4	PacBio	exon	8394620	8394742	.	-	.	gene_id "ENSG00000087008"; transcript_id "G6233.2";
chr4	PacBio	exon	8396937	8397119	.	-	.	gene_id "ENSG00000087008"; transcript_id "G6233.2";
chr4	PacBio	exon	8399556	8399652	.	-	.	gene_id "ENSG00000087008"; transcript_id "G6233.2";
chr4	PacBio	exon	8405955	8406043	.	-	.	gene_id "ENSG00000087008"; transcript_id "G6233.2";
chr4	PacBio	exon	8410212	8410355	.	-	.	gene_id "ENSG00000087008"; transcript_id "G6233.2";
chr4	PacBio	exon	8414292	8414381	.	-	.	gene_id "ENSG00000087008"; transcript_id "G6233.2";
chr4	PacBio	exon	8414854	8414928	.	-	.	gene_id "ENSG00000087008"; transcript_id "G6233.2";
chr4	PacBio	exon	8415766	8415999	.	-	.	gene_id "ENSG00000087008"; transcript_id "G6233.2";
chr4	PacBio	exon	8416378	8416535	.	-	.	gene_id "ENSG00000087008"; transcript_id "G6233.2";
chr4	PacBio	exon	8428351	8428468	.	-	.	gene_id "ENSG00000087008"; transcript_id "G6233.2";
chr4	PacBio	CDS	8366961	8367080	.	-	.	gene_id "ENSG00000087008"; transcript_id "G6233.2";
chr4	PacBio	CDS	8370908	8370994	.	-	.	gene_id "ENSG00000087008"; transcript_id "G6233.2";
chr4	PacBio	CDS	8373561	8373628	.	-	.	gene_id "ENSG00000087008"; transcript_id "G6233.2";
chr4	PacBio	CDS	8374978	8375152	.	-	.	gene_id "ENSG00000087008"; transcript_id "G6233.2";
chr4	PacBio	CDS	8381492	8381607	.	-	.	gene_id "ENSG00000087008"; transcript_id "G6233.2";
chr4	PacBio	CDS	8389173	8389286	.	-	.	gene_id "ENSG00000087008"; transcript_id "G6233.2";
chr4	PacBio	CDS	8389612	8389734	.	-	.	gene_id "ENSG00000087008"; transcript_id "G6233.2";
chr4	PacBio	CDS	8392333	8392453	.	-	.	gene_id "ENSG00000087008"; transcript_id "G6233.2";
chr4	PacBio	CDS	8394620	8394742	.	-	.	gene_id "ENSG00000087008"; transcript_id "G6233.2";
chr4	PacBio	CDS	8396937	8397119	.	-	.	gene_id "ENSG00000087008"; transcript_id "G6233.2";
chr4	PacBio	CDS	8399556	8399652	.	-	.	gene_id "ENSG00000087008"; transcript_id "G6233.2";
chr4	PacBio	CDS	8405955	8406043	.	-	.	gene_id "ENSG00000087008"; transcript_id "G6233.2";
chr4	PacBio	CDS	8410212	8410355	.	-	.	gene_id "ENSG00000087008"; transcript_id "G6233.2";
chr4	PacBio	CDS	8414292	8414381	.	-	.	gene_id "ENSG00000087008"; transcript_id "G6233.2";
chr4	PacBio	CDS	8414854	8414928	.	-	.	gene_id "ENSG00000087008"; transcript_id "G6233.2";
chr4	PacBio	CDS	8415766	8415999	.	-	.	gene_id "ENSG00000087008"; transcript_id "G6233.2";
chr4	PacBio	CDS	8416378	8416521	.	-	.	gene_id "ENSG00000087008"; transcript_id "G6233.2";
chr4	PacBio	transcript	8368866	8372256	.	-	.	gene_id "ENSG00000087008"; transcript_id "G6233.3";
chr4	PacBio	exon	8368866	8372256	.	-	.	gene_id "ENSG00000087008"; transcript_id "G6233.3";
chr4	PacBio	CDS	8370368	8371057	.	-	.	gene_id "ENSG00000087008"; transcript_id "G6233.3";
chr4	PacBio	transcript	8381561	8428461	.	-	.	gene_id "ENSG00000087008"; transcript_id "G6233.4";
chr4	PacBio	exon	8381561	8381607	.	-	.	gene_id "ENSG00000087008"; transcript_id "G6233.4";
chr4	PacBio	exon	8389173	8389286	.	-	.	gene_id "ENSG00000087008"; transcript_id "G6233.4";
chr4	PacBio	exon	8389612	8389734	.	-	.	gene_id "ENSG00000087008"; transcript_id "G6233.4";
chr4	PacBio	exon	8392333	8392453	.	-	.	gene_id "ENSG00000087008"; transcript_id "G6233.4";
chr4	PacBio	exon	8394620	8394742	.	-	.	gene_id "ENSG00000087008"; transcript_id "G6233.4";
chr4	PacBio	exon	8396937	8397119	.	-	.	gene_id "ENSG00000087008"; transcript_id "G6233.4";
chr4	PacBio	exon	8399556	8399652	.	-	.	gene_id "ENSG00000087008"; transcript_id "G6233.4";
chr4	PacBio	exon	8405955	8406043	.	-	.	gene_id "ENSG00000087008"; transcript_id "G6233.4";
chr4	PacBio	exon	8410212	8410355	.	-	.	gene_id "ENSG00000087008"; transcript_id "G6233.4";
chr4	PacBio	exon	8414292	8414381	.	-	.	gene_id "ENSG00000087008"; transcript_id "G6233.4";
chr4	PacBio	exon	8414854	8414928	.	-	.	gene_id "ENSG00000087008"; transcript_id "G6233.4";
chr4	PacBio	exon	8415766	8415999	.	-	.	gene_id "ENSG00000087008"; transcript_id "G6233.4";
chr4	PacBio	exon	8416378	8416535	.	-	.	gene_id "ENSG00000087008"; transcript_id "G6233.4";
chr4	PacBio	exon	8428307	8428461	.	-	.	gene_id "ENSG00000087008"; transcript_id "G6233.4";
chr4	PacBio	CDS	8381561	8381607	.	-	.	gene_id "ENSG00000087008"; transcript_id "G6233.4";
chr4	PacBio	CDS	8389173	8389286	.	-	.	gene_id "ENSG00000087008"; transcript_id "G6233.4";
chr4	PacBio	CDS	8389612	8389734	.	-	.	gene_id "ENSG00000087008"; transcript_id "G6233.4";
chr4	PacBio	CDS	8392333	8392453	.	-	.	gene_id "ENSG00000087008"; transcript_id "G6233.4";
chr4	PacBio	CDS	8394620	8394742	.	-	.	gene_id "ENSG00000087008"; transcript_id "G6233.4";
chr4	PacBio	CDS	8396937	8397119	.	-	.	gene_id "ENSG00000087008"; transcript_id "G6233.4";
chr4	PacBio	CDS	8399556	8399652	.	-	.	gene_id "ENSG00000087008"; transcript_id "G6233.4";
chr4	PacBio	CDS	8405955	8406043	.	-	.	gene_id "ENSG00000087008"; transcript_id "G6233.4";
chr4	PacBio	CDS	8410212	8410355	.	-	.	gene_id "ENSG00000087008"; transcript_id "G6233.4";
chr4	PacBio	CDS	8414292	8414381	.	-	.	gene_id "ENSG00000087008"; transcript_id "G6233.4";
chr4	PacBio	CDS	8414854	8414928	.	-	.	gene_id "ENSG00000087008"; transcript_id "G6233.4";
chr4	PacBio	CDS	8415766	8415999	.	-	.	gene_id "ENSG00000087008"; transcript_id "G6233.4";
chr4	PacBio	CDS	8416378	8416521	.	-	.	gene_id "ENSG00000087008"; transcript_id "G6233.4";
chr4	PacBio	transcript	10074339	10116799	.	-	.	gene_id "ENSG00000071127"; transcript_id "G6235.1";
chr4	PacBio	exon	10074339	10075484	.	-	.	gene_id "ENSG00000071127"; transcript_id "G6235.1";
chr4	PacBio	exon	10077304	10077448	.	-	.	gene_id "ENSG00000071127"; transcript_id "G6235.1";
chr4	PacBio	exon	10077753	10077926	.	-	.	gene_id "ENSG00000071127"; transcript_id "G6235.1";
chr4	PacBio	exon	10078891	10079001	.	-	.	gene_id "ENSG00000071127"; transcript_id "G6235.1";
chr4	PacBio	exon	10081357	10081444	.	-	.	gene_id "ENSG00000071127"; transcript_id "G6235.1";
chr4	PacBio	exon	10083022	10083178	.	-	.	gene_id "ENSG00000071127"; transcript_id "G6235.1";
chr4	PacBio	exon	10084443	10084530	.	-	.	gene_id "ENSG00000071127"; transcript_id "G6235.1";
chr4	PacBio	exon	10087707	10087940	.	-	.	gene_id "ENSG00000071127"; transcript_id "G6235.1";
chr4	PacBio	exon	10088293	10088373	.	-	.	gene_id "ENSG00000071127"; transcript_id "G6235.1";
chr4	PacBio	exon	10088664	10088741	.	-	.	gene_id "ENSG00000071127"; transcript_id "G6235.1";
chr4	PacBio	exon	10116113	10116234	.	-	.	gene_id "ENSG00000071127"; transcript_id "G6235.1";
chr4	PacBio	exon	10116651	10116799	.	-	.	gene_id "ENSG00000071127"; transcript_id "G6235.1";
chr4	PacBio	CDS	10075378	10075484	.	-	.	gene_id "ENSG00000071127"; transcript_id "G6235.1";
chr4	PacBio	CDS	10077304	10077448	.	-	.	gene_id "ENSG00000071127"; transcript_id "G6235.1";
chr4	PacBio	CDS	10077753	10077926	.	-	.	gene_id "ENSG00000071127"; transcript_id "G6235.1";
chr4	PacBio	CDS	10078891	10079001	.	-	.	gene_id "ENSG00000071127"; transcript_id "G6235.1";
chr4	PacBio	CDS	10081357	10081444	.	-	.	gene_id "ENSG00000071127"; transcript_id "G6235.1";
chr4	PacBio	CDS	10083022	10083178	.	-	.	gene_id "ENSG00000071127"; transcript_id "G6235.1";
chr4	PacBio	CDS	10084443	10084530	.	-	.	gene_id "ENSG00000071127"; transcript_id "G6235.1";
chr4	PacBio	CDS	10087707	10087940	.	-	.	gene_id "ENSG00000071127"; transcript_id "G6235.1";
chr4	PacBio	CDS	10088293	10088373	.	-	.	gene_id "ENSG00000071127"; transcript_id "G6235.1";
chr4	PacBio	CDS	10088664	10088741	.	-	.	gene_id "ENSG00000071127"; transcript_id "G6235.1";
chr4	PacBio	CDS	10116113	10116234	.	-	.	gene_id "ENSG00000071127"; transcript_id "G6235.1";
chr4	PacBio	CDS	10116651	10116666	.	-	.	gene_id "ENSG00000071127"; transcript_id "G6235.1";
chr4	PacBio	transcript	10074339	10116859	.	-	.	gene_id "ENSG00000071127"; transcript_id "G6235.2";
chr4	PacBio	exon	10074339	10075484	.	-	.	gene_id "ENSG00000071127"; transcript_id "G6235.2";
chr4	PacBio	exon	10077304	10077448	.	-	.	gene_id "ENSG00000071127"; transcript_id "G6235.2";
chr4	PacBio	exon	10077753	10077926	.	-	.	gene_id "ENSG00000071127"; transcript_id "G6235.2";
chr4	PacBio	exon	10078891	10079001	.	-	.	gene_id "ENSG00000071127"; transcript_id "G6235.2";
chr4	PacBio	exon	10081357	10081444	.	-	.	gene_id "ENSG00000071127"; transcript_id "G6235.2";
chr4	PacBio	exon	10083022	10083178	.	-	.	gene_id "ENSG00000071127"; transcript_id "G6235.2";
chr4	PacBio	exon	10084443	10084530	.	-	.	gene_id "ENSG00000071127"; transcript_id "G6235.2";
chr4	PacBio	exon	10087707	10087940	.	-	.	gene_id "ENSG00000071127"; transcript_id "G6235.2";
chr4	PacBio	exon	10088293	10088532	.	-	.	gene_id "ENSG00000071127"; transcript_id "G6235.2";
chr4	PacBio	exon	10088664	10088741	.	-	.	gene_id "ENSG00000071127"; transcript_id "G6235.2";
chr4	PacBio	exon	10097711	10097891	.	-	.	gene_id "ENSG00000071127"; transcript_id "G6235.2";
chr4	PacBio	exon	10098992	10099139	.	-	.	gene_id "ENSG00000071127"; transcript_id "G6235.2";
chr4	PacBio	exon	10103896	10103986	.	-	.	gene_id "ENSG00000071127"; transcript_id "G6235.2";
chr4	PacBio	exon	10116113	10116234	.	-	.	gene_id "ENSG00000071127"; transcript_id "G6235.2";
chr4	PacBio	exon	10116651	10116859	.	-	.	gene_id "ENSG00000071127"; transcript_id "G6235.2";
chr4	PacBio	CDS	10075378	10075484	.	-	.	gene_id "ENSG00000071127"; transcript_id "G6235.2";
chr4	PacBio	CDS	10077304	10077448	.	-	.	gene_id "ENSG00000071127"; transcript_id "G6235.2";
chr4	PacBio	CDS	10077753	10077926	.	-	.	gene_id "ENSG00000071127"; transcript_id "G6235.2";
chr4	PacBio	CDS	10078891	10079001	.	-	.	gene_id "ENSG00000071127"; transcript_id "G6235.2";
chr4	PacBio	CDS	10081357	10081444	.	-	.	gene_id "ENSG00000071127"; transcript_id "G6235.2";
chr4	PacBio	CDS	10083022	10083178	.	-	.	gene_id "ENSG00000071127"; transcript_id "G6235.2";
chr4	PacBio	CDS	10084443	10084530	.	-	.	gene_id "ENSG00000071127"; transcript_id "G6235.2";
chr4	PacBio	CDS	10087707	10087940	.	-	.	gene_id "ENSG00000071127"; transcript_id "G6235.2";
chr4	PacBio	CDS	10088293	10088532	.	-	.	gene_id "ENSG00000071127"; transcript_id "G6235.2";
chr4	PacBio	CDS	10088664	10088741	.	-	.	gene_id "ENSG00000071127"; transcript_id "G6235.2";
chr4	PacBio	CDS	10097711	10097891	.	-	.	gene_id "ENSG00000071127"; transcript_id "G6235.2";
chr4	PacBio	CDS	10098992	10099139	.	-	.	gene_id "ENSG00000071127"; transcript_id "G6235.2";
chr4	PacBio	CDS	10103896	10103986	.	-	.	gene_id "ENSG00000071127"; transcript_id "G6235.2";
chr4	PacBio	CDS	10116113	10116234	.	-	.	gene_id "ENSG00000071127"; transcript_id "G6235.2";
chr4	PacBio	CDS	10116651	10116666	.	-	.	gene_id "ENSG00000071127"; transcript_id "G6235.2";
chr4	PacBio	transcript	10074340	10116892	.	-	.	gene_id "ENSG00000071127"; transcript_id "G6235.3";
chr4	PacBio	exon	10074340	10075484	.	-	.	gene_id "ENSG00000071127"; transcript_id "G6235.3";
chr4	PacBio	exon	10077304	10077448	.	-	.	gene_id "ENSG00000071127"; transcript_id "G6235.3";
chr4	PacBio	exon	10077753	10077926	.	-	.	gene_id "ENSG00000071127"; transcript_id "G6235.3";
chr4	PacBio	exon	10078891	10079001	.	-	.	gene_id "ENSG00000071127"; transcript_id "G6235.3";
chr4	PacBio	exon	10081357	10081444	.	-	.	gene_id "ENSG00000071127"; transcript_id "G6235.3";
chr4	PacBio	exon	10083022	10083178	.	-	.	gene_id "ENSG00000071127"; transcript_id "G6235.3";
chr4	PacBio	exon	10084443	10084530	.	-	.	gene_id "ENSG00000071127"; transcript_id "G6235.3";
chr4	PacBio	exon	10087707	10087940	.	-	.	gene_id "ENSG00000071127"; transcript_id "G6235.3";
chr4	PacBio	exon	10088293	10088373	.	-	.	gene_id "ENSG00000071127"; transcript_id "G6235.3";
chr4	PacBio	exon	10088664	10088741	.	-	.	gene_id "ENSG00000071127"; transcript_id "G6235.3";
chr4	PacBio	exon	10097711	10097891	.	-	.	gene_id "ENSG00000071127"; transcript_id "G6235.3";
chr4	PacBio	exon	10098992	10099139	.	-	.	gene_id "ENSG00000071127"; transcript_id "G6235.3";
chr4	PacBio	exon	10103896	10103986	.	-	.	gene_id "ENSG00000071127"; transcript_id "G6235.3";
chr4	PacBio	exon	10116113	10116234	.	-	.	gene_id "ENSG00000071127"; transcript_id "G6235.3";
chr4	PacBio	exon	10116651	10116892	.	-	.	gene_id "ENSG00000071127"; transcript_id "G6235.3";
chr4	PacBio	CDS	10075378	10075484	.	-	.	gene_id "ENSG00000071127"; transcript_id "G6235.3";
chr4	PacBio	CDS	10077304	10077448	.	-	.	gene_id "ENSG00000071127"; transcript_id "G6235.3";
chr4	PacBio	CDS	10077753	10077926	.	-	.	gene_id "ENSG00000071127"; transcript_id "G6235.3";
chr4	PacBio	CDS	10078891	10079001	.	-	.	gene_id "ENSG00000071127"; transcript_id "G6235.3";
chr4	PacBio	CDS	10081357	10081444	.	-	.	gene_id "ENSG00000071127"; transcript_id "G6235.3";
chr4	PacBio	CDS	10083022	10083178	.	-	.	gene_id "ENSG00000071127"; transcript_id "G6235.3";
chr4	PacBio	CDS	10084443	10084530	.	-	.	gene_id "ENSG00000071127"; transcript_id "G6235.3";
chr4	PacBio	CDS	10087707	10087940	.	-	.	gene_id "ENSG00000071127"; transcript_id "G6235.3";
chr4	PacBio	CDS	10088293	10088373	.	-	.	gene_id "ENSG00000071127"; transcript_id "G6235.3";
chr4	PacBio	CDS	10088664	10088741	.	-	.	gene_id "ENSG00000071127"; transcript_id "G6235.3";
chr4	PacBio	CDS	10097711	10097891	.	-	.	gene_id "ENSG00000071127"; transcript_id "G6235.3";
chr4	PacBio	CDS	10098992	10099139	.	-	.	gene_id "ENSG00000071127"; transcript_id "G6235.3";
chr4	PacBio	CDS	10103896	10103986	.	-	.	gene_id "ENSG00000071127"; transcript_id "G6235.3";
chr4	PacBio	CDS	10116113	10116234	.	-	.	gene_id "ENSG00000071127"; transcript_id "G6235.3";
chr4	PacBio	CDS	10116651	10116666	.	-	.	gene_id "ENSG00000071127"; transcript_id "G6235.3";
chr4	PacBio	transcript	10074474	10116794	.	-	.	gene_id "ENSG00000071127"; transcript_id "G6235.4";
chr4	PacBio	exon	10074474	10075484	.	-	.	gene_id "ENSG00000071127"; transcript_id "G6235.4";
chr4	PacBio	exon	10077304	10077448	.	-	.	gene_id "ENSG00000071127"; transcript_id "G6235.4";
chr4	PacBio	exon	10077753	10077926	.	-	.	gene_id "ENSG00000071127"; transcript_id "G6235.4";
chr4	PacBio	exon	10078891	10079001	.	-	.	gene_id "ENSG00000071127"; transcript_id "G6235.4";
chr4	PacBio	exon	10081357	10081444	.	-	.	gene_id "ENSG00000071127"; transcript_id "G6235.4";
chr4	PacBio	exon	10083022	10083178	.	-	.	gene_id "ENSG00000071127"; transcript_id "G6235.4";
chr4	PacBio	exon	10084443	10084530	.	-	.	gene_id "ENSG00000071127"; transcript_id "G6235.4";
chr4	PacBio	exon	10087707	10087940	.	-	.	gene_id "ENSG00000071127"; transcript_id "G6235.4";
chr4	PacBio	exon	10088293	10088373	.	-	.	gene_id "ENSG00000071127"; transcript_id "G6235.4";
chr4	PacBio	exon	10088664	10088741	.	-	.	gene_id "ENSG00000071127"; transcript_id "G6235.4";
chr4	PacBio	exon	10116113	10116234	.	-	.	gene_id "ENSG00000071127"; transcript_id "G6235.4";
chr4	PacBio	exon	10116651	10116794	.	-	.	gene_id "ENSG00000071127"; transcript_id "G6235.4";
chr4	PacBio	CDS	10075378	10075484	.	-	.	gene_id "ENSG00000071127"; transcript_id "G6235.4";
chr4	PacBio	CDS	10077304	10077448	.	-	.	gene_id "ENSG00000071127"; transcript_id "G6235.4";
chr4	PacBio	CDS	10077753	10077926	.	-	.	gene_id "ENSG00000071127"; transcript_id "G6235.4";
chr4	PacBio	CDS	10078891	10079001	.	-	.	gene_id "ENSG00000071127"; transcript_id "G6235.4";
chr4	PacBio	CDS	10081357	10081444	.	-	.	gene_id "ENSG00000071127"; transcript_id "G6235.4";
chr4	PacBio	CDS	10083022	10083178	.	-	.	gene_id "ENSG00000071127"; transcript_id "G6235.4";
chr4	PacBio	CDS	10084443	10084530	.	-	.	gene_id "ENSG00000071127"; transcript_id "G6235.4";
chr4	PacBio	CDS	10087707	10087940	.	-	.	gene_id "ENSG00000071127"; transcript_id "G6235.4";
chr4	PacBio	CDS	10088293	10088373	.	-	.	gene_id "ENSG00000071127"; transcript_id "G6235.4";
chr4	PacBio	CDS	10088664	10088741	.	-	.	gene_id "ENSG00000071127"; transcript_id "G6235.4";
chr4	PacBio	CDS	10116113	10116234	.	-	.	gene_id "ENSG00000071127"; transcript_id "G6235.4";
chr4	PacBio	CDS	10116651	10116666	.	-	.	gene_id "ENSG00000071127"; transcript_id "G6235.4";
chr4	PacBio	transcript	10074477	10116886	.	-	.	gene_id "ENSG00000071127"; transcript_id "G6235.5";
chr4	PacBio	exon	10074477	10075484	.	-	.	gene_id "ENSG00000071127"; transcript_id "G6235.5";
chr4	PacBio	exon	10077304	10077448	.	-	.	gene_id "ENSG00000071127"; transcript_id "G6235.5";
chr4	PacBio	exon	10077753	10077926	.	-	.	gene_id "ENSG00000071127"; transcript_id "G6235.5";
chr4	PacBio	exon	10078891	10079001	.	-	.	gene_id "ENSG00000071127"; transcript_id "G6235.5";
chr4	PacBio	exon	10081357	10081444	.	-	.	gene_id "ENSG00000071127"; transcript_id "G6235.5";
chr4	PacBio	exon	10083022	10083178	.	-	.	gene_id "ENSG00000071127"; transcript_id "G6235.5";
chr4	PacBio	exon	10084443	10084530	.	-	.	gene_id "ENSG00000071127"; transcript_id "G6235.5";
chr4	PacBio	exon	10087707	10087940	.	-	.	gene_id "ENSG00000071127"; transcript_id "G6235.5";
chr4	PacBio	exon	10088293	10088373	.	-	.	gene_id "ENSG00000071127"; transcript_id "G6235.5";
chr4	PacBio	exon	10088664	10088741	.	-	.	gene_id "ENSG00000071127"; transcript_id "G6235.5";
chr4	PacBio	exon	10097711	10097891	.	-	.	gene_id "ENSG00000071127"; transcript_id "G6235.5";
chr4	PacBio	exon	10098992	10099139	.	-	.	gene_id "ENSG00000071127"; transcript_id "G6235.5";
chr4	PacBio	exon	10103896	10103986	.	-	.	gene_id "ENSG00000071127"; transcript_id "G6235.5";
chr4	PacBio	exon	10116113	10116234	.	-	.	gene_id "ENSG00000071127"; transcript_id "G6235.5";
chr4	PacBio	exon	10116651	10116886	.	-	.	gene_id "ENSG00000071127"; transcript_id "G6235.5";
chr4	PacBio	CDS	10075378	10075484	.	-	.	gene_id "ENSG00000071127"; transcript_id "G6235.5";
chr4	PacBio	CDS	10077304	10077448	.	-	.	gene_id "ENSG00000071127"; transcript_id "G6235.5";
chr4	PacBio	CDS	10077753	10077926	.	-	.	gene_id "ENSG00000071127"; transcript_id "G6235.5";
chr4	PacBio	CDS	10078891	10079001	.	-	.	gene_id "ENSG00000071127"; transcript_id "G6235.5";
chr4	PacBio	CDS	10081357	10081444	.	-	.	gene_id "ENSG00000071127"; transcript_id "G6235.5";
chr4	PacBio	CDS	10083022	10083178	.	-	.	gene_id "ENSG00000071127"; transcript_id "G6235.5";
chr4	PacBio	CDS	10084443	10084530	.	-	.	gene_id "ENSG00000071127"; transcript_id "G6235.5";
chr4	PacBio	CDS	10087707	10087940	.	-	.	gene_id "ENSG00000071127"; transcript_id "G6235.5";
chr4	PacBio	CDS	10088293	10088373	.	-	.	gene_id "ENSG00000071127"; transcript_id "G6235.5";
chr4	PacBio	CDS	10088664	10088741	.	-	.	gene_id "ENSG00000071127"; transcript_id "G6235.5";
chr4	PacBio	CDS	10097711	10097891	.	-	.	gene_id "ENSG00000071127"; transcript_id "G6235.5";
chr4	PacBio	CDS	10098992	10099139	.	-	.	gene_id "ENSG00000071127"; transcript_id "G6235.5";
chr4	PacBio	CDS	10103896	10103986	.	-	.	gene_id "ENSG00000071127"; transcript_id "G6235.5";
chr4	PacBio	CDS	10116113	10116234	.	-	.	gene_id "ENSG00000071127"; transcript_id "G6235.5";
chr4	PacBio	CDS	10116651	10116666	.	-	.	gene_id "ENSG00000071127"; transcript_id "G6235.5";
chr4	PacBio	transcript	10075155	10116557	.	-	.	gene_id "ENSG00000071127"; transcript_id "G6235.6";
chr4	PacBio	exon	10075155	10075484	.	-	.	gene_id "ENSG00000071127"; transcript_id "G6235.6";
chr4	PacBio	exon	10077304	10077448	.	-	.	gene_id "ENSG00000071127"; transcript_id "G6235.6";
chr4	PacBio	exon	10077753	10077926	.	-	.	gene_id "ENSG00000071127"; transcript_id "G6235.6";
chr4	PacBio	exon	10078891	10079001	.	-	.	gene_id "ENSG00000071127"; transcript_id "G6235.6";
chr4	PacBio	exon	10081357	10081444	.	-	.	gene_id "ENSG00000071127"; transcript_id "G6235.6";
chr4	PacBio	exon	10083022	10083178	.	-	.	gene_id "ENSG00000071127"; transcript_id "G6235.6";
chr4	PacBio	exon	10084443	10084530	.	-	.	gene_id "ENSG00000071127"; transcript_id "G6235.6";
chr4	PacBio	exon	10087707	10087940	.	-	.	gene_id "ENSG00000071127"; transcript_id "G6235.6";
chr4	PacBio	exon	10088293	10088373	.	-	.	gene_id "ENSG00000071127"; transcript_id "G6235.6";
chr4	PacBio	exon	10088664	10088741	.	-	.	gene_id "ENSG00000071127"; transcript_id "G6235.6";
chr4	PacBio	exon	10097711	10097891	.	-	.	gene_id "ENSG00000071127"; transcript_id "G6235.6";
chr4	PacBio	exon	10098992	10099139	.	-	.	gene_id "ENSG00000071127"; transcript_id "G6235.6";
chr4	PacBio	exon	10103896	10103986	.	-	.	gene_id "ENSG00000071127"; transcript_id "G6235.6";
chr4	PacBio	exon	10116113	10116234	.	-	.	gene_id "ENSG00000071127"; transcript_id "G6235.6";
chr4	PacBio	exon	10116331	10116557	.	-	.	gene_id "ENSG00000071127"; transcript_id "G6235.6";
chr4	PacBio	CDS	10075378	10075484	.	-	.	gene_id "ENSG00000071127"; transcript_id "G6235.6";
chr4	PacBio	CDS	10077304	10077448	.	-	.	gene_id "ENSG00000071127"; transcript_id "G6235.6";
chr4	PacBio	CDS	10077753	10077926	.	-	.	gene_id "ENSG00000071127"; transcript_id "G6235.6";
chr4	PacBio	CDS	10078891	10079001	.	-	.	gene_id "ENSG00000071127"; transcript_id "G6235.6";
chr4	PacBio	CDS	10081357	10081444	.	-	.	gene_id "ENSG00000071127"; transcript_id "G6235.6";
chr4	PacBio	CDS	10083022	10083178	.	-	.	gene_id "ENSG00000071127"; transcript_id "G6235.6";
chr4	PacBio	CDS	10084443	10084530	.	-	.	gene_id "ENSG00000071127"; transcript_id "G6235.6";
chr4	PacBio	CDS	10087707	10087838	.	-	.	gene_id "ENSG00000071127"; transcript_id "G6235.6";
chr4	PacBio	transcript	10075155	10116794	.	-	.	gene_id "ENSG00000071127"; transcript_id "G6235.9";
chr4	PacBio	exon	10075155	10075484	.	-	.	gene_id "ENSG00000071127"; transcript_id "G6235.9";
chr4	PacBio	exon	10077304	10077448	.	-	.	gene_id "ENSG00000071127"; transcript_id "G6235.9";
chr4	PacBio	exon	10077753	10077926	.	-	.	gene_id "ENSG00000071127"; transcript_id "G6235.9";
chr4	PacBio	exon	10078891	10079001	.	-	.	gene_id "ENSG00000071127"; transcript_id "G6235.9";
chr4	PacBio	exon	10081357	10081444	.	-	.	gene_id "ENSG00000071127"; transcript_id "G6235.9";
chr4	PacBio	exon	10083022	10084530	.	-	.	gene_id "ENSG00000071127"; transcript_id "G6235.9";
chr4	PacBio	exon	10087707	10087940	.	-	.	gene_id "ENSG00000071127"; transcript_id "G6235.9";
chr4	PacBio	exon	10088293	10088373	.	-	.	gene_id "ENSG00000071127"; transcript_id "G6235.9";
chr4	PacBio	exon	10088664	10088741	.	-	.	gene_id "ENSG00000071127"; transcript_id "G6235.9";
chr4	PacBio	exon	10097711	10097891	.	-	.	gene_id "ENSG00000071127"; transcript_id "G6235.9";
chr4	PacBio	exon	10098992	10099139	.	-	.	gene_id "ENSG00000071127"; transcript_id "G6235.9";
chr4	PacBio	exon	10103896	10103986	.	-	.	gene_id "ENSG00000071127"; transcript_id "G6235.9";
chr4	PacBio	exon	10116113	10116234	.	-	.	gene_id "ENSG00000071127"; transcript_id "G6235.9";
chr4	PacBio	exon	10116651	10116794	.	-	.	gene_id "ENSG00000071127"; transcript_id "G6235.9";
chr4	PacBio	CDS	10084432	10084530	.	-	.	gene_id "ENSG00000071127"; transcript_id "G6235.9";
chr4	PacBio	CDS	10087707	10087940	.	-	.	gene_id "ENSG00000071127"; transcript_id "G6235.9";
chr4	PacBio	CDS	10088293	10088373	.	-	.	gene_id "ENSG00000071127"; transcript_id "G6235.9";
chr4	PacBio	CDS	10088664	10088741	.	-	.	gene_id "ENSG00000071127"; transcript_id "G6235.9";
chr4	PacBio	CDS	10097711	10097891	.	-	.	gene_id "ENSG00000071127"; transcript_id "G6235.9";
chr4	PacBio	CDS	10098992	10099139	.	-	.	gene_id "ENSG00000071127"; transcript_id "G6235.9";
chr4	PacBio	CDS	10103896	10103986	.	-	.	gene_id "ENSG00000071127"; transcript_id "G6235.9";
chr4	PacBio	CDS	10116113	10116234	.	-	.	gene_id "ENSG00000071127"; transcript_id "G6235.9";
chr4	PacBio	CDS	10116651	10116666	.	-	.	gene_id "ENSG00000071127"; transcript_id "G6235.9";
chr4	PacBio	transcript	10075155	10116800	.	-	.	gene_id "ENSG00000071127"; transcript_id "G6235.7";
chr4	PacBio	exon	10075155	10075484	.	-	.	gene_id "ENSG00000071127"; transcript_id "G6235.7";
chr4	PacBio	exon	10077304	10077448	.	-	.	gene_id "ENSG00000071127"; transcript_id "G6235.7";
chr4	PacBio	exon	10077753	10077926	.	-	.	gene_id "ENSG00000071127"; transcript_id "G6235.7";
chr4	PacBio	exon	10078891	10079001	.	-	.	gene_id "ENSG00000071127"; transcript_id "G6235.7";
chr4	PacBio	exon	10081357	10081444	.	-	.	gene_id "ENSG00000071127"; transcript_id "G6235.7";
chr4	PacBio	exon	10083022	10083178	.	-	.	gene_id "ENSG00000071127"; transcript_id "G6235.7";
chr4	PacBio	exon	10084443	10084530	.	-	.	gene_id "ENSG00000071127"; transcript_id "G6235.7";
chr4	PacBio	exon	10087707	10087940	.	-	.	gene_id "ENSG00000071127"; transcript_id "G6235.7";
chr4	PacBio	exon	10088293	10088373	.	-	.	gene_id "ENSG00000071127"; transcript_id "G6235.7";
chr4	PacBio	exon	10088664	10088741	.	-	.	gene_id "ENSG00000071127"; transcript_id "G6235.7";
chr4	PacBio	exon	10116113	10116234	.	-	.	gene_id "ENSG00000071127"; transcript_id "G6235.7";
chr4	PacBio	exon	10116651	10116800	.	-	.	gene_id "ENSG00000071127"; transcript_id "G6235.7";
chr4	PacBio	CDS	10075378	10075484	.	-	.	gene_id "ENSG00000071127"; transcript_id "G6235.7";
chr4	PacBio	CDS	10077304	10077448	.	-	.	gene_id "ENSG00000071127"; transcript_id "G6235.7";
chr4	PacBio	CDS	10077753	10077926	.	-	.	gene_id "ENSG00000071127"; transcript_id "G6235.7";
chr4	PacBio	CDS	10078891	10079001	.	-	.	gene_id "ENSG00000071127"; transcript_id "G6235.7";
chr4	PacBio	CDS	10081357	10081444	.	-	.	gene_id "ENSG00000071127"; transcript_id "G6235.7";
chr4	PacBio	CDS	10083022	10083178	.	-	.	gene_id "ENSG00000071127"; transcript_id "G6235.7";
chr4	PacBio	CDS	10084443	10084530	.	-	.	gene_id "ENSG00000071127"; transcript_id "G6235.7";
chr4	PacBio	CDS	10087707	10087940	.	-	.	gene_id "ENSG00000071127"; transcript_id "G6235.7";
chr4	PacBio	CDS	10088293	10088373	.	-	.	gene_id "ENSG00000071127"; transcript_id "G6235.7";
chr4	PacBio	CDS	10088664	10088741	.	-	.	gene_id "ENSG00000071127"; transcript_id "G6235.7";
chr4	PacBio	CDS	10116113	10116234	.	-	.	gene_id "ENSG00000071127"; transcript_id "G6235.7";
chr4	PacBio	CDS	10116651	10116666	.	-	.	gene_id "ENSG00000071127"; transcript_id "G6235.7";
chr4	PacBio	transcript	10075155	10116874	.	-	.	gene_id "ENSG00000071127"; transcript_id "G6235.10";
chr4	PacBio	exon	10075155	10075484	.	-	.	gene_id "ENSG00000071127"; transcript_id "G6235.10";
chr4	PacBio	exon	10077304	10077448	.	-	.	gene_id "ENSG00000071127"; transcript_id "G6235.10";
chr4	PacBio	exon	10077753	10077926	.	-	.	gene_id "ENSG00000071127"; transcript_id "G6235.10";
chr4	PacBio	exon	10078891	10079039	.	-	.	gene_id "ENSG00000071127"; transcript_id "G6235.10";
chr4	PacBio	exon	10081357	10081444	.	-	.	gene_id "ENSG00000071127"; transcript_id "G6235.10";
chr4	PacBio	exon	10083022	10083178	.	-	.	gene_id "ENSG00000071127"; transcript_id "G6235.10";
chr4	PacBio	exon	10084443	10084530	.	-	.	gene_id "ENSG00000071127"; transcript_id "G6235.10";
chr4	PacBio	exon	10087707	10087940	.	-	.	gene_id "ENSG00000071127"; transcript_id "G6235.10";
chr4	PacBio	exon	10088293	10088373	.	-	.	gene_id "ENSG00000071127"; transcript_id "G6235.10";
chr4	PacBio	exon	10088664	10088741	.	-	.	gene_id "ENSG00000071127"; transcript_id "G6235.10";
chr4	PacBio	exon	10097711	10097891	.	-	.	gene_id "ENSG00000071127"; transcript_id "G6235.10";
chr4	PacBio	exon	10098992	10099139	.	-	.	gene_id "ENSG00000071127"; transcript_id "G6235.10";
chr4	PacBio	exon	10103896	10103986	.	-	.	gene_id "ENSG00000071127"; transcript_id "G6235.10";
chr4	PacBio	exon	10116113	10116234	.	-	.	gene_id "ENSG00000071127"; transcript_id "G6235.10";
chr4	PacBio	exon	10116651	10116874	.	-	.	gene_id "ENSG00000071127"; transcript_id "G6235.10";
chr4	PacBio	CDS	10079025	10079039	.	-	.	gene_id "ENSG00000071127"; transcript_id "G6235.10";
chr4	PacBio	CDS	10081357	10081444	.	-	.	gene_id "ENSG00000071127"; transcript_id "G6235.10";
chr4	PacBio	CDS	10083022	10083178	.	-	.	gene_id "ENSG00000071127"; transcript_id "G6235.10";
chr4	PacBio	CDS	10084443	10084530	.	-	.	gene_id "ENSG00000071127"; transcript_id "G6235.10";
chr4	PacBio	CDS	10087707	10087940	.	-	.	gene_id "ENSG00000071127"; transcript_id "G6235.10";
chr4	PacBio	CDS	10088293	10088373	.	-	.	gene_id "ENSG00000071127"; transcript_id "G6235.10";
chr4	PacBio	CDS	10088664	10088741	.	-	.	gene_id "ENSG00000071127"; transcript_id "G6235.10";
chr4	PacBio	CDS	10097711	10097891	.	-	.	gene_id "ENSG00000071127"; transcript_id "G6235.10";
chr4	PacBio	CDS	10098992	10099139	.	-	.	gene_id "ENSG00000071127"; transcript_id "G6235.10";
chr4	PacBio	CDS	10103896	10103986	.	-	.	gene_id "ENSG00000071127"; transcript_id "G6235.10";
chr4	PacBio	CDS	10116113	10116234	.	-	.	gene_id "ENSG00000071127"; transcript_id "G6235.10";
chr4	PacBio	CDS	10116651	10116666	.	-	.	gene_id "ENSG00000071127"; transcript_id "G6235.10";
chr4	PacBio	transcript	10075155	10116878	.	-	.	gene_id "ENSG00000071127"; transcript_id "G6235.8";
chr4	PacBio	exon	10075155	10075484	.	-	.	gene_id "ENSG00000071127"; transcript_id "G6235.8";
chr4	PacBio	exon	10077304	10077448	.	-	.	gene_id "ENSG00000071127"; transcript_id "G6235.8";
chr4	PacBio	exon	10077753	10077926	.	-	.	gene_id "ENSG00000071127"; transcript_id "G6235.8";
chr4	PacBio	exon	10078891	10079001	.	-	.	gene_id "ENSG00000071127"; transcript_id "G6235.8";
chr4	PacBio	exon	10081357	10081444	.	-	.	gene_id "ENSG00000071127"; transcript_id "G6235.8";
chr4	PacBio	exon	10083022	10083178	.	-	.	gene_id "ENSG00000071127"; transcript_id "G6235.8";
chr4	PacBio	exon	10084443	10084530	.	-	.	gene_id "ENSG00000071127"; transcript_id "G6235.8";
chr4	PacBio	exon	10087707	10087940	.	-	.	gene_id "ENSG00000071127"; transcript_id "G6235.8";
chr4	PacBio	exon	10088293	10088532	.	-	.	gene_id "ENSG00000071127"; transcript_id "G6235.8";
chr4	PacBio	exon	10088664	10088741	.	-	.	gene_id "ENSG00000071127"; transcript_id "G6235.8";
chr4	PacBio	exon	10097711	10097891	.	-	.	gene_id "ENSG00000071127"; transcript_id "G6235.8";
chr4	PacBio	exon	10098992	10099139	.	-	.	gene_id "ENSG00000071127"; transcript_id "G6235.8";
chr4	PacBio	exon	10103896	10103986	.	-	.	gene_id "ENSG00000071127"; transcript_id "G6235.8";
chr4	PacBio	exon	10116113	10116234	.	-	.	gene_id "ENSG00000071127"; transcript_id "G6235.8";
chr4	PacBio	exon	10116651	10116878	.	-	.	gene_id "ENSG00000071127"; transcript_id "G6235.8";
chr4	PacBio	CDS	10075378	10075484	.	-	.	gene_id "ENSG00000071127"; transcript_id "G6235.8";
chr4	PacBio	CDS	10077304	10077448	.	-	.	gene_id "ENSG00000071127"; transcript_id "G6235.8";
chr4	PacBio	CDS	10077753	10077926	.	-	.	gene_id "ENSG00000071127"; transcript_id "G6235.8";
chr4	PacBio	CDS	10078891	10079001	.	-	.	gene_id "ENSG00000071127"; transcript_id "G6235.8";
chr4	PacBio	CDS	10081357	10081444	.	-	.	gene_id "ENSG00000071127"; transcript_id "G6235.8";
chr4	PacBio	CDS	10083022	10083178	.	-	.	gene_id "ENSG00000071127"; transcript_id "G6235.8";
chr4	PacBio	CDS	10084443	10084530	.	-	.	gene_id "ENSG00000071127"; transcript_id "G6235.8";
chr4	PacBio	CDS	10087707	10087940	.	-	.	gene_id "ENSG00000071127"; transcript_id "G6235.8";
chr4	PacBio	CDS	10088293	10088532	.	-	.	gene_id "ENSG00000071127"; transcript_id "G6235.8";
chr4	PacBio	CDS	10088664	10088741	.	-	.	gene_id "ENSG00000071127"; transcript_id "G6235.8";
chr4	PacBio	CDS	10097711	10097891	.	-	.	gene_id "ENSG00000071127"; transcript_id "G6235.8";
chr4	PacBio	CDS	10098992	10099139	.	-	.	gene_id "ENSG00000071127"; transcript_id "G6235.8";
chr4	PacBio	CDS	10103896	10103986	.	-	.	gene_id "ENSG00000071127"; transcript_id "G6235.8";
chr4	PacBio	CDS	10116113	10116234	.	-	.	gene_id "ENSG00000071127"; transcript_id "G6235.8";
chr4	PacBio	CDS	10116651	10116666	.	-	.	gene_id "ENSG00000071127"; transcript_id "G6235.8";
chr4	PacBio	transcript	10112077	10116856	.	-	.	gene_id "ENSG00000071127"; transcript_id "G6235.11";
chr4	PacBio	exon	10112077	10116234	.	-	.	gene_id "ENSG00000071127"; transcript_id "G6235.11";
chr4	PacBio	exon	10116651	10116856	.	-	.	gene_id "ENSG00000071127"; transcript_id "G6235.11";
chr4	PacBio	CDS	10115894	10116234	.	-	.	gene_id "ENSG00000071127"; transcript_id "G6235.11";
chr4	PacBio	CDS	10116651	10116666	.	-	.	gene_id "ENSG00000071127"; transcript_id "G6235.11";
chr4	PacBio	transcript	10112424	10116753	.	-	.	gene_id "ENSG00000071127"; transcript_id "G6235.12";
chr4	PacBio	exon	10112424	10116234	.	-	.	gene_id "ENSG00000071127"; transcript_id "G6235.12";
chr4	PacBio	exon	10116651	10116753	.	-	.	gene_id "ENSG00000071127"; transcript_id "G6235.12";
chr4	PacBio	CDS	10115894	10116234	.	-	.	gene_id "ENSG00000071127"; transcript_id "G6235.12";
chr4	PacBio	CDS	10116651	10116666	.	-	.	gene_id "ENSG00000071127"; transcript_id "G6235.12";
chr4	PacBio	transcript	10442694	10457430	.	-	.	gene_id "ENSG00000178163"; transcript_id "G6236.1";
chr4	PacBio	exon	10442694	10446539	.	-	.	gene_id "ENSG00000178163"; transcript_id "G6236.1";
chr4	PacBio	exon	10454594	10454988	.	-	.	gene_id "ENSG00000178163"; transcript_id "G6236.1";
chr4	PacBio	exon	10457317	10457430	.	-	.	gene_id "ENSG00000178163"; transcript_id "G6236.1";
chr4	PacBio	CDS	10443104	10446328	.	-	.	gene_id "ENSG00000178163"; transcript_id "G6236.1";
chr4	PacBio	transcript	10442706	10457426	.	-	.	gene_id "ENSG00000178163"; transcript_id "G6236.2";
chr4	PacBio	exon	10442706	10446539	.	-	.	gene_id "ENSG00000178163"; transcript_id "G6236.2";
chr4	PacBio	exon	10454805	10454988	.	-	.	gene_id "ENSG00000178163"; transcript_id "G6236.2";
chr4	PacBio	exon	10457317	10457426	.	-	.	gene_id "ENSG00000178163"; transcript_id "G6236.2";
chr4	PacBio	CDS	10443104	10446328	.	-	.	gene_id "ENSG00000178163"; transcript_id "G6236.2";
chr4	PacBio	transcript	10442708	10457426	.	-	.	gene_id "ENSG00000178163"; transcript_id "G6236.3";
chr4	PacBio	exon	10442708	10446539	.	-	.	gene_id "ENSG00000178163"; transcript_id "G6236.3";
chr4	PacBio	exon	10457317	10457426	.	-	.	gene_id "ENSG00000178163"; transcript_id "G6236.3";
chr4	PacBio	CDS	10443104	10446328	.	-	.	gene_id "ENSG00000178163"; transcript_id "G6236.3";
chr4	PacBio	transcript	13367713	13484342	.	-	.	gene_id "ENSG00000157869"; transcript_id "G6237.1";
chr4	PacBio	exon	13367713	13368650	.	-	.	gene_id "ENSG00000157869"; transcript_id "G6237.1";
chr4	PacBio	exon	13369871	13369965	.	-	.	gene_id "ENSG00000157869"; transcript_id "G6237.1";
chr4	PacBio	exon	13376545	13376622	.	-	.	gene_id "ENSG00000157869"; transcript_id "G6237.1";
chr4	PacBio	exon	13381491	13381594	.	-	.	gene_id "ENSG00000157869"; transcript_id "G6237.1";
chr4	PacBio	exon	13460699	13460828	.	-	.	gene_id "ENSG00000157869"; transcript_id "G6237.1";
chr4	PacBio	exon	13474318	13474406	.	-	.	gene_id "ENSG00000157869"; transcript_id "G6237.1";
chr4	PacBio	exon	13479430	13479526	.	-	.	gene_id "ENSG00000157869"; transcript_id "G6237.1";
chr4	PacBio	exon	13484076	13484342	.	-	.	gene_id "ENSG00000157869"; transcript_id "G6237.1";
chr4	PacBio	CDS	13369876	13369965	.	-	.	gene_id "ENSG00000157869"; transcript_id "G6237.1";
chr4	PacBio	CDS	13376545	13376622	.	-	.	gene_id "ENSG00000157869"; transcript_id "G6237.1";
chr4	PacBio	CDS	13381491	13381594	.	-	.	gene_id "ENSG00000157869"; transcript_id "G6237.1";
chr4	PacBio	CDS	13460699	13460828	.	-	.	gene_id "ENSG00000157869"; transcript_id "G6237.1";
chr4	PacBio	CDS	13474318	13474406	.	-	.	gene_id "ENSG00000157869"; transcript_id "G6237.1";
chr4	PacBio	CDS	13479430	13479526	.	-	.	gene_id "ENSG00000157869"; transcript_id "G6237.1";
chr4	PacBio	CDS	13484076	13484150	.	-	.	gene_id "ENSG00000157869"; transcript_id "G6237.1";
chr4	PacBio	transcript	13367717	13484342	.	-	.	gene_id "ENSG00000157869"; transcript_id "G6237.2";
chr4	PacBio	exon	13367717	13368650	.	-	.	gene_id "ENSG00000157869"; transcript_id "G6237.2";
chr4	PacBio	exon	13376545	13376622	.	-	.	gene_id "ENSG00000157869"; transcript_id "G6237.2";
chr4	PacBio	exon	13381491	13381594	.	-	.	gene_id "ENSG00000157869"; transcript_id "G6237.2";
chr4	PacBio	exon	13460699	13460828	.	-	.	gene_id "ENSG00000157869"; transcript_id "G6237.2";
chr4	PacBio	exon	13474318	13474406	.	-	.	gene_id "ENSG00000157869"; transcript_id "G6237.2";
chr4	PacBio	exon	13479430	13479526	.	-	.	gene_id "ENSG00000157869"; transcript_id "G6237.2";
chr4	PacBio	exon	13484076	13484342	.	-	.	gene_id "ENSG00000157869"; transcript_id "G6237.2";
chr4	PacBio	CDS	13368558	13368650	.	-	.	gene_id "ENSG00000157869"; transcript_id "G6237.2";
chr4	PacBio	CDS	13376545	13376622	.	-	.	gene_id "ENSG00000157869"; transcript_id "G6237.2";
chr4	PacBio	CDS	13381491	13381594	.	-	.	gene_id "ENSG00000157869"; transcript_id "G6237.2";
chr4	PacBio	CDS	13460699	13460828	.	-	.	gene_id "ENSG00000157869"; transcript_id "G6237.2";
chr4	PacBio	CDS	13474318	13474406	.	-	.	gene_id "ENSG00000157869"; transcript_id "G6237.2";
chr4	PacBio	CDS	13479430	13479526	.	-	.	gene_id "ENSG00000157869"; transcript_id "G6237.2";
chr4	PacBio	CDS	13484076	13484150	.	-	.	gene_id "ENSG00000157869"; transcript_id "G6237.2";
chr4	PacBio	transcript	13367720	13484334	.	-	.	gene_id "ENSG00000157869"; transcript_id "G6237.3";
chr4	PacBio	exon	13367720	13371867	.	-	.	gene_id "ENSG00000157869"; transcript_id "G6237.3";
chr4	PacBio	exon	13376545	13376622	.	-	.	gene_id "ENSG00000157869"; transcript_id "G6237.3";
chr4	PacBio	exon	13381491	13381594	.	-	.	gene_id "ENSG00000157869"; transcript_id "G6237.3";
chr4	PacBio	exon	13460699	13460828	.	-	.	gene_id "ENSG00000157869"; transcript_id "G6237.3";
chr4	PacBio	exon	13474318	13474406	.	-	.	gene_id "ENSG00000157869"; transcript_id "G6237.3";
chr4	PacBio	exon	13479430	13479526	.	-	.	gene_id "ENSG00000157869"; transcript_id "G6237.3";
chr4	PacBio	exon	13484076	13484334	.	-	.	gene_id "ENSG00000157869"; transcript_id "G6237.3";
chr4	PacBio	CDS	13371826	13371867	.	-	.	gene_id "ENSG00000157869"; transcript_id "G6237.3";
chr4	PacBio	CDS	13376545	13376622	.	-	.	gene_id "ENSG00000157869"; transcript_id "G6237.3";
chr4	PacBio	CDS	13381491	13381594	.	-	.	gene_id "ENSG00000157869"; transcript_id "G6237.3";
chr4	PacBio	CDS	13460699	13460828	.	-	.	gene_id "ENSG00000157869"; transcript_id "G6237.3";
chr4	PacBio	CDS	13474318	13474406	.	-	.	gene_id "ENSG00000157869"; transcript_id "G6237.3";
chr4	PacBio	CDS	13479430	13479526	.	-	.	gene_id "ENSG00000157869"; transcript_id "G6237.3";
chr4	PacBio	CDS	13484076	13484150	.	-	.	gene_id "ENSG00000157869"; transcript_id "G6237.3";
chr4	PacBio	transcript	13367724	13484340	.	-	.	gene_id "ENSG00000157869"; transcript_id "G6237.4";
chr4	PacBio	exon	13367724	13368650	.	-	.	gene_id "ENSG00000157869"; transcript_id "G6237.4";
chr4	PacBio	exon	13371795	13371867	.	-	.	gene_id "ENSG00000157869"; transcript_id "G6237.4";
chr4	PacBio	exon	13376545	13376622	.	-	.	gene_id "ENSG00000157869"; transcript_id "G6237.4";
chr4	PacBio	exon	13381491	13381594	.	-	.	gene_id "ENSG00000157869"; transcript_id "G6237.4";
chr4	PacBio	exon	13460699	13460828	.	-	.	gene_id "ENSG00000157869"; transcript_id "G6237.4";
chr4	PacBio	exon	13474318	13474406	.	-	.	gene_id "ENSG00000157869"; transcript_id "G6237.4";
chr4	PacBio	exon	13479430	13479526	.	-	.	gene_id "ENSG00000157869"; transcript_id "G6237.4";
chr4	PacBio	exon	13484076	13484340	.	-	.	gene_id "ENSG00000157869"; transcript_id "G6237.4";
chr4	PacBio	CDS	13371826	13371867	.	-	.	gene_id "ENSG00000157869"; transcript_id "G6237.4";
chr4	PacBio	CDS	13376545	13376622	.	-	.	gene_id "ENSG00000157869"; transcript_id "G6237.4";
chr4	PacBio	CDS	13381491	13381594	.	-	.	gene_id "ENSG00000157869"; transcript_id "G6237.4";
chr4	PacBio	CDS	13460699	13460828	.	-	.	gene_id "ENSG00000157869"; transcript_id "G6237.4";
chr4	PacBio	CDS	13474318	13474406	.	-	.	gene_id "ENSG00000157869"; transcript_id "G6237.4";
chr4	PacBio	CDS	13479430	13479526	.	-	.	gene_id "ENSG00000157869"; transcript_id "G6237.4";
chr4	PacBio	CDS	13484076	13484150	.	-	.	gene_id "ENSG00000157869"; transcript_id "G6237.4";
chr4	PacBio	transcript	13367725	13484328	.	-	.	gene_id "ENSG00000157869"; transcript_id "G6237.6";
chr4	PacBio	exon	13367725	13368650	.	-	.	gene_id "ENSG00000157869"; transcript_id "G6237.6";
chr4	PacBio	exon	13376545	13376622	.	-	.	gene_id "ENSG00000157869"; transcript_id "G6237.6";
chr4	PacBio	exon	13381491	13381594	.	-	.	gene_id "ENSG00000157869"; transcript_id "G6237.6";
chr4	PacBio	exon	13425110	13425227	.	-	.	gene_id "ENSG00000157869"; transcript_id "G6237.6";
chr4	PacBio	exon	13460699	13460828	.	-	.	gene_id "ENSG00000157869"; transcript_id "G6237.6";
chr4	PacBio	exon	13474318	13474406	.	-	.	gene_id "ENSG00000157869"; transcript_id "G6237.6";
chr4	PacBio	exon	13479430	13479526	.	-	.	gene_id "ENSG00000157869"; transcript_id "G6237.6";
chr4	PacBio	exon	13484076	13484328	.	-	.	gene_id "ENSG00000157869"; transcript_id "G6237.6";
chr4	PacBio	CDS	13425160	13425227	.	-	.	gene_id "ENSG00000157869"; transcript_id "G6237.6";
chr4	PacBio	CDS	13460699	13460828	.	-	.	gene_id "ENSG00000157869"; transcript_id "G6237.6";
chr4	PacBio	CDS	13474318	13474406	.	-	.	gene_id "ENSG00000157869"; transcript_id "G6237.6";
chr4	PacBio	CDS	13479430	13479526	.	-	.	gene_id "ENSG00000157869"; transcript_id "G6237.6";
chr4	PacBio	CDS	13484076	13484150	.	-	.	gene_id "ENSG00000157869"; transcript_id "G6237.6";
chr4	PacBio	transcript	13367725	13484340	.	-	.	gene_id "ENSG00000157869"; transcript_id "G6237.5";
chr4	PacBio	exon	13367725	13368650	.	-	.	gene_id "ENSG00000157869"; transcript_id "G6237.5";
chr4	PacBio	exon	13371795	13371867	.	-	.	gene_id "ENSG00000157869"; transcript_id "G6237.5";
chr4	PacBio	exon	13376545	13376622	.	-	.	gene_id "ENSG00000157869"; transcript_id "G6237.5";
chr4	PacBio	exon	13381491	13381594	.	-	.	gene_id "ENSG00000157869"; transcript_id "G6237.5";
chr4	PacBio	exon	13474318	13474406	.	-	.	gene_id "ENSG00000157869"; transcript_id "G6237.5";
chr4	PacBio	exon	13479430	13479526	.	-	.	gene_id "ENSG00000157869"; transcript_id "G6237.5";
chr4	PacBio	exon	13484076	13484340	.	-	.	gene_id "ENSG00000157869"; transcript_id "G6237.5";
chr4	PacBio	CDS	13381568	13381594	.	-	.	gene_id "ENSG00000157869"; transcript_id "G6237.5";
chr4	PacBio	CDS	13474318	13474406	.	-	.	gene_id "ENSG00000157869"; transcript_id "G6237.5";
chr4	PacBio	CDS	13479430	13479526	.	-	.	gene_id "ENSG00000157869"; transcript_id "G6237.5";
chr4	PacBio	CDS	13484076	13484150	.	-	.	gene_id "ENSG00000157869"; transcript_id "G6237.5";
chr4	PacBio	transcript	13367725	13484340	.	-	.	gene_id "ENSG00000157869"; transcript_id "G6237.7";
chr4	PacBio	exon	13367725	13368650	.	-	.	gene_id "ENSG00000157869"; transcript_id "G6237.7";
chr4	PacBio	exon	13376545	13376622	.	-	.	gene_id "ENSG00000157869"; transcript_id "G6237.7";
chr4	PacBio	exon	13381491	13381594	.	-	.	gene_id "ENSG00000157869"; transcript_id "G6237.7";
chr4	PacBio	exon	13474318	13474406	.	-	.	gene_id "ENSG00000157869"; transcript_id "G6237.7";
chr4	PacBio	exon	13479430	13479526	.	-	.	gene_id "ENSG00000157869"; transcript_id "G6237.7";
chr4	PacBio	exon	13484076	13484340	.	-	.	gene_id "ENSG00000157869"; transcript_id "G6237.7";
chr4	PacBio	CDS	13381568	13381594	.	-	.	gene_id "ENSG00000157869"; transcript_id "G6237.7";
chr4	PacBio	CDS	13474318	13474406	.	-	.	gene_id "ENSG00000157869"; transcript_id "G6237.7";
chr4	PacBio	CDS	13479430	13479526	.	-	.	gene_id "ENSG00000157869"; transcript_id "G6237.7";
chr4	PacBio	CDS	13484076	13484150	.	-	.	gene_id "ENSG00000157869"; transcript_id "G6237.7";
chr4	PacBio	transcript	13368834	13484340	.	-	.	gene_id "ENSG00000157869"; transcript_id "G6237.8";
chr4	PacBio	exon	13368834	13371867	.	-	.	gene_id "ENSG00000157869"; transcript_id "G6237.8";
chr4	PacBio	exon	13376545	13376622	.	-	.	gene_id "ENSG00000157869"; transcript_id "G6237.8";
chr4	PacBio	exon	13381491	13381594	.	-	.	gene_id "ENSG00000157869"; transcript_id "G6237.8";
chr4	PacBio	exon	13460699	13460828	.	-	.	gene_id "ENSG00000157869"; transcript_id "G6237.8";
chr4	PacBio	exon	13474318	13474406	.	-	.	gene_id "ENSG00000157869"; transcript_id "G6237.8";
chr4	PacBio	exon	13479430	13479526	.	-	.	gene_id "ENSG00000157869"; transcript_id "G6237.8";
chr4	PacBio	exon	13484076	13484340	.	-	.	gene_id "ENSG00000157869"; transcript_id "G6237.8";
chr4	PacBio	CDS	13371826	13371867	.	-	.	gene_id "ENSG00000157869"; transcript_id "G6237.8";
chr4	PacBio	CDS	13376545	13376622	.	-	.	gene_id "ENSG00000157869"; transcript_id "G6237.8";
chr4	PacBio	CDS	13381491	13381594	.	-	.	gene_id "ENSG00000157869"; transcript_id "G6237.8";
chr4	PacBio	CDS	13460699	13460828	.	-	.	gene_id "ENSG00000157869"; transcript_id "G6237.8";
chr4	PacBio	CDS	13474318	13474406	.	-	.	gene_id "ENSG00000157869"; transcript_id "G6237.8";
chr4	PacBio	CDS	13479430	13479526	.	-	.	gene_id "ENSG00000157869"; transcript_id "G6237.8";
chr4	PacBio	CDS	13484076	13484150	.	-	.	gene_id "ENSG00000157869"; transcript_id "G6237.8";
chr4	PacBio	transcript	13375687	13484331	.	-	.	gene_id "ENSG00000157869"; transcript_id "G6237.9";
chr4	PacBio	exon	13375687	13376622	.	-	.	gene_id "ENSG00000157869"; transcript_id "G6237.9";
chr4	PacBio	exon	13381491	13381594	.	-	.	gene_id "ENSG00000157869"; transcript_id "G6237.9";
chr4	PacBio	exon	13460699	13460828	.	-	.	gene_id "ENSG00000157869"; transcript_id "G6237.9";
chr4	PacBio	exon	13474318	13474406	.	-	.	gene_id "ENSG00000157869"; transcript_id "G6237.9";
chr4	PacBio	exon	13479430	13479526	.	-	.	gene_id "ENSG00000157869"; transcript_id "G6237.9";
chr4	PacBio	exon	13484076	13484331	.	-	.	gene_id "ENSG00000157869"; transcript_id "G6237.9";
chr4	PacBio	CDS	13376476	13376622	.	-	.	gene_id "ENSG00000157869"; transcript_id "G6237.9";
chr4	PacBio	CDS	13381491	13381594	.	-	.	gene_id "ENSG00000157869"; transcript_id "G6237.9";
chr4	PacBio	CDS	13460699	13460828	.	-	.	gene_id "ENSG00000157869"; transcript_id "G6237.9";
chr4	PacBio	CDS	13474318	13474406	.	-	.	gene_id "ENSG00000157869"; transcript_id "G6237.9";
chr4	PacBio	CDS	13479430	13479526	.	-	.	gene_id "ENSG00000157869"; transcript_id "G6237.9";
chr4	PacBio	CDS	13484076	13484150	.	-	.	gene_id "ENSG00000157869"; transcript_id "G6237.9";
chr4	PacBio	transcript	13568742	13599967	.	-	.	gene_id "ENSG00000038219"; transcript_id "G6238.1";
chr4	PacBio	exon	13568742	13570128	.	-	.	gene_id "ENSG00000038219"; transcript_id "G6238.1";
chr4	PacBio	exon	13576838	13576991	.	-	.	gene_id "ENSG00000038219"; transcript_id "G6238.1";
chr4	PacBio	exon	13577403	13577487	.	-	.	gene_id "ENSG00000038219"; transcript_id "G6238.1";
chr4	PacBio	exon	13577582	13577631	.	-	.	gene_id "ENSG00000038219"; transcript_id "G6238.1";
chr4	PacBio	exon	13579928	13579973	.	-	.	gene_id "ENSG00000038219"; transcript_id "G6238.1";
chr4	PacBio	exon	13581020	13581054	.	-	.	gene_id "ENSG00000038219"; transcript_id "G6238.1";
chr4	PacBio	exon	13581132	13581207	.	-	.	gene_id "ENSG00000038219"; transcript_id "G6238.1";
chr4	PacBio	exon	13582237	13582310	.	-	.	gene_id "ENSG00000038219"; transcript_id "G6238.1";
chr4	PacBio	exon	13582652	13582736	.	-	.	gene_id "ENSG00000038219"; transcript_id "G6238.1";
chr4	PacBio	exon	13586396	13586475	.	-	.	gene_id "ENSG00000038219"; transcript_id "G6238.1";
chr4	PacBio	exon	13587699	13587771	.	-	.	gene_id "ENSG00000038219"; transcript_id "G6238.1";
chr4	PacBio	exon	13588722	13588792	.	-	.	gene_id "ENSG00000038219"; transcript_id "G6238.1";
chr4	PacBio	exon	13590386	13590446	.	-	.	gene_id "ENSG00000038219"; transcript_id "G6238.1";
chr4	PacBio	exon	13591923	13591966	.	-	.	gene_id "ENSG00000038219"; transcript_id "G6238.1";
chr4	PacBio	exon	13595860	13595944	.	-	.	gene_id "ENSG00000038219"; transcript_id "G6238.1";
chr4	PacBio	exon	13597104	13597168	.	-	.	gene_id "ENSG00000038219"; transcript_id "G6238.1";
chr4	PacBio	exon	13598946	13599967	.	-	.	gene_id "ENSG00000038219"; transcript_id "G6238.1";
chr4	PacBio	CDS	13570011	13570128	.	-	.	gene_id "ENSG00000038219"; transcript_id "G6238.1";
chr4	PacBio	CDS	13576838	13576991	.	-	.	gene_id "ENSG00000038219"; transcript_id "G6238.1";
chr4	PacBio	CDS	13577403	13577487	.	-	.	gene_id "ENSG00000038219"; transcript_id "G6238.1";
chr4	PacBio	CDS	13577582	13577631	.	-	.	gene_id "ENSG00000038219"; transcript_id "G6238.1";
chr4	PacBio	CDS	13579928	13579973	.	-	.	gene_id "ENSG00000038219"; transcript_id "G6238.1";
chr4	PacBio	CDS	13581020	13581054	.	-	.	gene_id "ENSG00000038219"; transcript_id "G6238.1";
chr4	PacBio	CDS	13581132	13581207	.	-	.	gene_id "ENSG00000038219"; transcript_id "G6238.1";
chr4	PacBio	CDS	13582237	13582310	.	-	.	gene_id "ENSG00000038219"; transcript_id "G6238.1";
chr4	PacBio	CDS	13582652	13582736	.	-	.	gene_id "ENSG00000038219"; transcript_id "G6238.1";
chr4	PacBio	CDS	13586396	13586475	.	-	.	gene_id "ENSG00000038219"; transcript_id "G6238.1";
chr4	PacBio	CDS	13587699	13587771	.	-	.	gene_id "ENSG00000038219"; transcript_id "G6238.1";
chr4	PacBio	CDS	13588722	13588792	.	-	.	gene_id "ENSG00000038219"; transcript_id "G6238.1";
chr4	PacBio	CDS	13590386	13590446	.	-	.	gene_id "ENSG00000038219"; transcript_id "G6238.1";
chr4	PacBio	CDS	13591923	13591966	.	-	.	gene_id "ENSG00000038219"; transcript_id "G6238.1";
chr4	PacBio	CDS	13595860	13595944	.	-	.	gene_id "ENSG00000038219"; transcript_id "G6238.1";
chr4	PacBio	CDS	13597104	13597168	.	-	.	gene_id "ENSG00000038219"; transcript_id "G6238.1";
chr4	PacBio	CDS	13598946	13599888	.	-	.	gene_id "ENSG00000038219"; transcript_id "G6238.1";
chr4	PacBio	transcript	13581187	13601703	.	-	.	gene_id "ENSG00000038219"; transcript_id "G6238.2";
chr4	PacBio	exon	13581187	13581207	.	-	.	gene_id "ENSG00000038219"; transcript_id "G6238.2";
chr4	PacBio	exon	13582237	13582310	.	-	.	gene_id "ENSG00000038219"; transcript_id "G6238.2";
chr4	PacBio	exon	13582652	13582736	.	-	.	gene_id "ENSG00000038219"; transcript_id "G6238.2";
chr4	PacBio	exon	13586396	13586475	.	-	.	gene_id "ENSG00000038219"; transcript_id "G6238.2";
chr4	PacBio	exon	13587699	13587771	.	-	.	gene_id "ENSG00000038219"; transcript_id "G6238.2";
chr4	PacBio	exon	13588722	13588792	.	-	.	gene_id "ENSG00000038219"; transcript_id "G6238.2";
chr4	PacBio	exon	13590386	13590446	.	-	.	gene_id "ENSG00000038219"; transcript_id "G6238.2";
chr4	PacBio	exon	13591923	13591966	.	-	.	gene_id "ENSG00000038219"; transcript_id "G6238.2";
chr4	PacBio	exon	13595860	13595944	.	-	.	gene_id "ENSG00000038219"; transcript_id "G6238.2";
chr4	PacBio	exon	13597104	13597168	.	-	.	gene_id "ENSG00000038219"; transcript_id "G6238.2";
chr4	PacBio	exon	13598946	13601703	.	-	.	gene_id "ENSG00000038219"; transcript_id "G6238.2";
chr4	PacBio	CDS	13581187	13581207	.	-	.	gene_id "ENSG00000038219"; transcript_id "G6238.2";
chr4	PacBio	CDS	13582237	13582310	.	-	.	gene_id "ENSG00000038219"; transcript_id "G6238.2";
chr4	PacBio	CDS	13582652	13582736	.	-	.	gene_id "ENSG00000038219"; transcript_id "G6238.2";
chr4	PacBio	CDS	13586396	13586475	.	-	.	gene_id "ENSG00000038219"; transcript_id "G6238.2";
chr4	PacBio	CDS	13587699	13587771	.	-	.	gene_id "ENSG00000038219"; transcript_id "G6238.2";
chr4	PacBio	CDS	13588722	13588792	.	-	.	gene_id "ENSG00000038219"; transcript_id "G6238.2";
chr4	PacBio	CDS	13590386	13590446	.	-	.	gene_id "ENSG00000038219"; transcript_id "G6238.2";
chr4	PacBio	CDS	13591923	13591966	.	-	.	gene_id "ENSG00000038219"; transcript_id "G6238.2";
chr4	PacBio	CDS	13595860	13595944	.	-	.	gene_id "ENSG00000038219"; transcript_id "G6238.2";
chr4	PacBio	CDS	13597104	13597168	.	-	.	gene_id "ENSG00000038219"; transcript_id "G6238.2";
chr4	PacBio	CDS	13598946	13601640	.	-	.	gene_id "ENSG00000038219"; transcript_id "G6238.2";
chr4	PacBio	transcript	13582661	13601309	.	-	.	gene_id "ENSG00000038219"; transcript_id "G6238.3";
chr4	PacBio	exon	13582661	13582736	.	-	.	gene_id "ENSG00000038219"; transcript_id "G6238.3";
chr4	PacBio	exon	13586396	13586475	.	-	.	gene_id "ENSG00000038219"; transcript_id "G6238.3";
chr4	PacBio	exon	13587699	13587771	.	-	.	gene_id "ENSG00000038219"; transcript_id "G6238.3";
chr4	PacBio	exon	13588722	13588792	.	-	.	gene_id "ENSG00000038219"; transcript_id "G6238.3";
chr4	PacBio	exon	13590386	13590446	.	-	.	gene_id "ENSG00000038219"; transcript_id "G6238.3";
chr4	PacBio	exon	13591923	13591966	.	-	.	gene_id "ENSG00000038219"; transcript_id "G6238.3";
chr4	PacBio	exon	13595860	13595944	.	-	.	gene_id "ENSG00000038219"; transcript_id "G6238.3";
chr4	PacBio	exon	13597104	13597168	.	-	.	gene_id "ENSG00000038219"; transcript_id "G6238.3";
chr4	PacBio	exon	13598946	13601309	.	-	.	gene_id "ENSG00000038219"; transcript_id "G6238.3";
chr4	PacBio	CDS	13582662	13582736	.	-	.	gene_id "ENSG00000038219"; transcript_id "G6238.3";
chr4	PacBio	CDS	13586396	13586475	.	-	.	gene_id "ENSG00000038219"; transcript_id "G6238.3";
chr4	PacBio	CDS	13587699	13587771	.	-	.	gene_id "ENSG00000038219"; transcript_id "G6238.3";
chr4	PacBio	CDS	13588722	13588792	.	-	.	gene_id "ENSG00000038219"; transcript_id "G6238.3";
chr4	PacBio	CDS	13590386	13590446	.	-	.	gene_id "ENSG00000038219"; transcript_id "G6238.3";
chr4	PacBio	CDS	13591923	13591966	.	-	.	gene_id "ENSG00000038219"; transcript_id "G6238.3";
chr4	PacBio	CDS	13595860	13595944	.	-	.	gene_id "ENSG00000038219"; transcript_id "G6238.3";
chr4	PacBio	CDS	13597104	13597168	.	-	.	gene_id "ENSG00000038219"; transcript_id "G6238.3";
chr4	PacBio	CDS	13598946	13601130	.	-	.	gene_id "ENSG00000038219"; transcript_id "G6238.3";
chr4	PacBio	transcript	13601307	13604901	.	-	.	gene_id "ENSG00000038219"; transcript_id "G6238.4";
chr4	PacBio	exon	13601307	13604901	.	-	.	gene_id "ENSG00000038219"; transcript_id "G6238.4";
chr4	PacBio	CDS	13601308	13604652	.	-	.	gene_id "ENSG00000038219"; transcript_id "G6238.4";
chr4	PacBio	transcript	13603791	13614600	.	-	.	gene_id "ENSG00000038219"; transcript_id "G6238.5";
chr4	PacBio	exon	13603791	13605084	.	-	.	gene_id "ENSG00000038219"; transcript_id "G6238.5";
chr4	PacBio	exon	13607117	13607189	.	-	.	gene_id "ENSG00000038219"; transcript_id "G6238.5";
chr4	PacBio	exon	13608530	13608668	.	-	.	gene_id "ENSG00000038219"; transcript_id "G6238.5";
chr4	PacBio	exon	13609295	13609406	.	-	.	gene_id "ENSG00000038219"; transcript_id "G6238.5";
chr4	PacBio	exon	13610934	13611100	.	-	.	gene_id "ENSG00000038219"; transcript_id "G6238.5";
chr4	PacBio	exon	13613512	13613661	.	-	.	gene_id "ENSG00000038219"; transcript_id "G6238.5";
chr4	PacBio	exon	13614196	13614600	.	-	.	gene_id "ENSG00000038219"; transcript_id "G6238.5";
chr4	PacBio	CDS	13603792	13605084	.	-	.	gene_id "ENSG00000038219"; transcript_id "G6238.5";
chr4	PacBio	CDS	13607117	13607189	.	-	.	gene_id "ENSG00000038219"; transcript_id "G6238.5";
chr4	PacBio	CDS	13608530	13608668	.	-	.	gene_id "ENSG00000038219"; transcript_id "G6238.5";
chr4	PacBio	CDS	13609295	13609406	.	-	.	gene_id "ENSG00000038219"; transcript_id "G6238.5";
chr4	PacBio	CDS	13610934	13611100	.	-	.	gene_id "ENSG00000038219"; transcript_id "G6238.5";
chr4	PacBio	CDS	13613512	13613539	.	-	.	gene_id "ENSG00000038219"; transcript_id "G6238.5";
chr4	PacBio	transcript	15003801	15066629	.	+	.	gene_id "ENSG00000137449"; transcript_id "G6239.1";
chr4	PacBio	exon	15003801	15004335	.	+	.	gene_id "ENSG00000137449"; transcript_id "G6239.1";
chr4	PacBio	exon	15007305	15007586	.	+	.	gene_id "ENSG00000137449"; transcript_id "G6239.1";
chr4	PacBio	exon	15017188	15017278	.	+	.	gene_id "ENSG00000137449"; transcript_id "G6239.1";
chr4	PacBio	exon	15033161	15033211	.	+	.	gene_id "ENSG00000137449"; transcript_id "G6239.1";
chr4	PacBio	exon	15052414	15052584	.	+	.	gene_id "ENSG00000137449"; transcript_id "G6239.1";
chr4	PacBio	exon	15054128	15054217	.	+	.	gene_id "ENSG00000137449"; transcript_id "G6239.1";
chr4	PacBio	exon	15058421	15058539	.	+	.	gene_id "ENSG00000137449"; transcript_id "G6239.1";
chr4	PacBio	exon	15059187	15059301	.	+	.	gene_id "ENSG00000137449"; transcript_id "G6239.1";
chr4	PacBio	exon	15062079	15062260	.	+	.	gene_id "ENSG00000137449"; transcript_id "G6239.1";
chr4	PacBio	exon	15066153	15066629	.	+	.	gene_id "ENSG00000137449"; transcript_id "G6239.1";
chr4	PacBio	CDS	15003985	15004335	.	+	.	gene_id "ENSG00000137449"; transcript_id "G6239.1";
chr4	PacBio	CDS	15007305	15007586	.	+	.	gene_id "ENSG00000137449"; transcript_id "G6239.1";
chr4	PacBio	CDS	15017188	15017278	.	+	.	gene_id "ENSG00000137449"; transcript_id "G6239.1";
chr4	PacBio	CDS	15033161	15033211	.	+	.	gene_id "ENSG00000137449"; transcript_id "G6239.1";
chr4	PacBio	CDS	15052414	15052584	.	+	.	gene_id "ENSG00000137449"; transcript_id "G6239.1";
chr4	PacBio	CDS	15054128	15054217	.	+	.	gene_id "ENSG00000137449"; transcript_id "G6239.1";
chr4	PacBio	CDS	15058421	15058539	.	+	.	gene_id "ENSG00000137449"; transcript_id "G6239.1";
chr4	PacBio	CDS	15059187	15059301	.	+	.	gene_id "ENSG00000137449"; transcript_id "G6239.1";
chr4	PacBio	CDS	15062079	15062260	.	+	.	gene_id "ENSG00000137449"; transcript_id "G6239.1";
chr4	PacBio	CDS	15066153	15066380	.	+	.	gene_id "ENSG00000137449"; transcript_id "G6239.1";
chr4	PacBio	transcript	15066692	15070150	.	+	.	gene_id "ENSG00000137449"; transcript_id "G6240.1";
chr4	PacBio	exon	15066692	15070150	.	+	.	gene_id "ENSG00000137449"; transcript_id "G6240.1";
chr4	PacBio	CDS	15067735	15068040	.	+	.	gene_id "ENSG00000137449"; transcript_id "G6240.1";
chr4	PacBio	transcript	15604456	15655382	.	-	.	gene_id "ENSG00000118564"; transcript_id "G6241.1";
chr4	PacBio	exon	15604456	15605799	.	-	.	gene_id "ENSG00000118564"; transcript_id "G6241.1";
chr4	PacBio	exon	15612266	15612414	.	-	.	gene_id "ENSG00000118564"; transcript_id "G6241.1";
chr4	PacBio	exon	15625252	15625977	.	-	.	gene_id "ENSG00000118564"; transcript_id "G6241.1";
chr4	PacBio	exon	15626873	15626955	.	-	.	gene_id "ENSG00000118564"; transcript_id "G6241.1";
chr4	PacBio	exon	15627885	15628033	.	-	.	gene_id "ENSG00000118564"; transcript_id "G6241.1";
chr4	PacBio	exon	15630666	15630791	.	-	.	gene_id "ENSG00000118564"; transcript_id "G6241.1";
chr4	PacBio	exon	15636494	15636676	.	-	.	gene_id "ENSG00000118564"; transcript_id "G6241.1";
chr4	PacBio	exon	15638508	15638694	.	-	.	gene_id "ENSG00000118564"; transcript_id "G6241.1";
chr4	PacBio	exon	15640788	15640883	.	-	.	gene_id "ENSG00000118564"; transcript_id "G6241.1";
chr4	PacBio	exon	15644493	15644708	.	-	.	gene_id "ENSG00000118564"; transcript_id "G6241.1";
chr4	PacBio	exon	15655204	15655382	.	-	.	gene_id "ENSG00000118564"; transcript_id "G6241.1";
chr4	PacBio	CDS	15605723	15605799	.	-	.	gene_id "ENSG00000118564"; transcript_id "G6241.1";
chr4	PacBio	CDS	15612266	15612414	.	-	.	gene_id "ENSG00000118564"; transcript_id "G6241.1";
chr4	PacBio	CDS	15625252	15625977	.	-	.	gene_id "ENSG00000118564"; transcript_id "G6241.1";
chr4	PacBio	CDS	15626873	15626955	.	-	.	gene_id "ENSG00000118564"; transcript_id "G6241.1";
chr4	PacBio	CDS	15627885	15628033	.	-	.	gene_id "ENSG00000118564"; transcript_id "G6241.1";
chr4	PacBio	CDS	15630666	15630791	.	-	.	gene_id "ENSG00000118564"; transcript_id "G6241.1";
chr4	PacBio	CDS	15636494	15636676	.	-	.	gene_id "ENSG00000118564"; transcript_id "G6241.1";
chr4	PacBio	CDS	15638508	15638694	.	-	.	gene_id "ENSG00000118564"; transcript_id "G6241.1";
chr4	PacBio	CDS	15640788	15640883	.	-	.	gene_id "ENSG00000118564"; transcript_id "G6241.1";
chr4	PacBio	CDS	15644493	15644708	.	-	.	gene_id "ENSG00000118564"; transcript_id "G6241.1";
chr4	PacBio	CDS	15655204	15655287	.	-	.	gene_id "ENSG00000118564"; transcript_id "G6241.1";
chr4	PacBio	transcript	15605007	15655357	.	-	.	gene_id "ENSG00000118564"; transcript_id "G6241.2";
chr4	PacBio	exon	15605007	15605799	.	-	.	gene_id "ENSG00000118564"; transcript_id "G6241.2";
chr4	PacBio	exon	15612266	15612414	.	-	.	gene_id "ENSG00000118564"; transcript_id "G6241.2";
chr4	PacBio	exon	15625252	15625977	.	-	.	gene_id "ENSG00000118564"; transcript_id "G6241.2";
chr4	PacBio	exon	15626873	15626955	.	-	.	gene_id "ENSG00000118564"; transcript_id "G6241.2";
chr4	PacBio	exon	15627885	15628033	.	-	.	gene_id "ENSG00000118564"; transcript_id "G6241.2";
chr4	PacBio	exon	15630666	15630791	.	-	.	gene_id "ENSG00000118564"; transcript_id "G6241.2";
chr4	PacBio	exon	15636494	15636676	.	-	.	gene_id "ENSG00000118564"; transcript_id "G6241.2";
chr4	PacBio	exon	15638508	15638694	.	-	.	gene_id "ENSG00000118564"; transcript_id "G6241.2";
chr4	PacBio	exon	15640788	15640883	.	-	.	gene_id "ENSG00000118564"; transcript_id "G6241.2";
chr4	PacBio	exon	15641524	15641627	.	-	.	gene_id "ENSG00000118564"; transcript_id "G6241.2";
chr4	PacBio	exon	15644493	15644708	.	-	.	gene_id "ENSG00000118564"; transcript_id "G6241.2";
chr4	PacBio	exon	15655204	15655357	.	-	.	gene_id "ENSG00000118564"; transcript_id "G6241.2";
chr4	PacBio	CDS	15605723	15605799	.	-	.	gene_id "ENSG00000118564"; transcript_id "G6241.2";
chr4	PacBio	CDS	15612266	15612414	.	-	.	gene_id "ENSG00000118564"; transcript_id "G6241.2";
chr4	PacBio	CDS	15625252	15625977	.	-	.	gene_id "ENSG00000118564"; transcript_id "G6241.2";
chr4	PacBio	CDS	15626873	15626955	.	-	.	gene_id "ENSG00000118564"; transcript_id "G6241.2";
chr4	PacBio	CDS	15627885	15628033	.	-	.	gene_id "ENSG00000118564"; transcript_id "G6241.2";
chr4	PacBio	CDS	15630666	15630791	.	-	.	gene_id "ENSG00000118564"; transcript_id "G6241.2";
chr4	PacBio	CDS	15636494	15636676	.	-	.	gene_id "ENSG00000118564"; transcript_id "G6241.2";
chr4	PacBio	CDS	15638508	15638694	.	-	.	gene_id "ENSG00000118564"; transcript_id "G6241.2";
chr4	PacBio	CDS	15640788	15640805	.	-	.	gene_id "ENSG00000118564"; transcript_id "G6241.2";
chr4	PacBio	transcript	15605007	15655374	.	-	.	gene_id "ENSG00000118564"; transcript_id "G6241.3";
chr4	PacBio	exon	15605007	15605799	.	-	.	gene_id "ENSG00000118564"; transcript_id "G6241.3";
chr4	PacBio	exon	15612266	15612414	.	-	.	gene_id "ENSG00000118564"; transcript_id "G6241.3";
chr4	PacBio	exon	15625252	15625977	.	-	.	gene_id "ENSG00000118564"; transcript_id "G6241.3";
chr4	PacBio	exon	15626873	15626955	.	-	.	gene_id "ENSG00000118564"; transcript_id "G6241.3";
chr4	PacBio	exon	15627885	15628033	.	-	.	gene_id "ENSG00000118564"; transcript_id "G6241.3";
chr4	PacBio	exon	15630666	15630791	.	-	.	gene_id "ENSG00000118564"; transcript_id "G6241.3";
chr4	PacBio	exon	15636494	15636676	.	-	.	gene_id "ENSG00000118564"; transcript_id "G6241.3";
chr4	PacBio	exon	15638508	15638694	.	-	.	gene_id "ENSG00000118564"; transcript_id "G6241.3";
chr4	PacBio	exon	15640788	15640883	.	-	.	gene_id "ENSG00000118564"; transcript_id "G6241.3";
chr4	PacBio	exon	15655204	15655374	.	-	.	gene_id "ENSG00000118564"; transcript_id "G6241.3";
chr4	PacBio	CDS	15605723	15605799	.	-	.	gene_id "ENSG00000118564"; transcript_id "G6241.3";
chr4	PacBio	CDS	15612266	15612414	.	-	.	gene_id "ENSG00000118564"; transcript_id "G6241.3";
chr4	PacBio	CDS	15625252	15625977	.	-	.	gene_id "ENSG00000118564"; transcript_id "G6241.3";
chr4	PacBio	CDS	15626873	15626955	.	-	.	gene_id "ENSG00000118564"; transcript_id "G6241.3";
chr4	PacBio	CDS	15627885	15628033	.	-	.	gene_id "ENSG00000118564"; transcript_id "G6241.3";
chr4	PacBio	CDS	15630666	15630791	.	-	.	gene_id "ENSG00000118564"; transcript_id "G6241.3";
chr4	PacBio	CDS	15636494	15636676	.	-	.	gene_id "ENSG00000118564"; transcript_id "G6241.3";
chr4	PacBio	CDS	15638508	15638694	.	-	.	gene_id "ENSG00000118564"; transcript_id "G6241.3";
chr4	PacBio	CDS	15640788	15640883	.	-	.	gene_id "ENSG00000118564"; transcript_id "G6241.3";
chr4	PacBio	CDS	15655204	15655287	.	-	.	gene_id "ENSG00000118564"; transcript_id "G6241.3";
chr4	PacBio	transcript	15605008	15655357	.	-	.	gene_id "ENSG00000118564"; transcript_id "G6241.5";
chr4	PacBio	exon	15605008	15605799	.	-	.	gene_id "ENSG00000118564"; transcript_id "G6241.5";
chr4	PacBio	exon	15612266	15612414	.	-	.	gene_id "ENSG00000118564"; transcript_id "G6241.5";
chr4	PacBio	exon	15625252	15625977	.	-	.	gene_id "ENSG00000118564"; transcript_id "G6241.5";
chr4	PacBio	exon	15626873	15626955	.	-	.	gene_id "ENSG00000118564"; transcript_id "G6241.5";
chr4	PacBio	exon	15630666	15630791	.	-	.	gene_id "ENSG00000118564"; transcript_id "G6241.5";
chr4	PacBio	exon	15636494	15636676	.	-	.	gene_id "ENSG00000118564"; transcript_id "G6241.5";
chr4	PacBio	exon	15638508	15638694	.	-	.	gene_id "ENSG00000118564"; transcript_id "G6241.5";
chr4	PacBio	exon	15640788	15640883	.	-	.	gene_id "ENSG00000118564"; transcript_id "G6241.5";
chr4	PacBio	exon	15644493	15644708	.	-	.	gene_id "ENSG00000118564"; transcript_id "G6241.5";
chr4	PacBio	exon	15655204	15655357	.	-	.	gene_id "ENSG00000118564"; transcript_id "G6241.5";
chr4	PacBio	CDS	15626951	15626955	.	-	.	gene_id "ENSG00000118564"; transcript_id "G6241.5";
chr4	PacBio	CDS	15630666	15630791	.	-	.	gene_id "ENSG00000118564"; transcript_id "G6241.5";
chr4	PacBio	CDS	15636494	15636676	.	-	.	gene_id "ENSG00000118564"; transcript_id "G6241.5";
chr4	PacBio	CDS	15638508	15638694	.	-	.	gene_id "ENSG00000118564"; transcript_id "G6241.5";
chr4	PacBio	CDS	15640788	15640883	.	-	.	gene_id "ENSG00000118564"; transcript_id "G6241.5";
chr4	PacBio	CDS	15644493	15644708	.	-	.	gene_id "ENSG00000118564"; transcript_id "G6241.5";
chr4	PacBio	CDS	15655204	15655287	.	-	.	gene_id "ENSG00000118564"; transcript_id "G6241.5";
chr4	PacBio	transcript	15605008	15655388	.	-	.	gene_id "ENSG00000118564"; transcript_id "G6241.4";
chr4	PacBio	exon	15605008	15605799	.	-	.	gene_id "ENSG00000118564"; transcript_id "G6241.4";
chr4	PacBio	exon	15612266	15612414	.	-	.	gene_id "ENSG00000118564"; transcript_id "G6241.4";
chr4	PacBio	exon	15625252	15625977	.	-	.	gene_id "ENSG00000118564"; transcript_id "G6241.4";
chr4	PacBio	exon	15626873	15626955	.	-	.	gene_id "ENSG00000118564"; transcript_id "G6241.4";
chr4	PacBio	exon	15627885	15628033	.	-	.	gene_id "ENSG00000118564"; transcript_id "G6241.4";
chr4	PacBio	exon	15630666	15630791	.	-	.	gene_id "ENSG00000118564"; transcript_id "G6241.4";
chr4	PacBio	exon	15636494	15636676	.	-	.	gene_id "ENSG00000118564"; transcript_id "G6241.4";
chr4	PacBio	exon	15638508	15638694	.	-	.	gene_id "ENSG00000118564"; transcript_id "G6241.4";
chr4	PacBio	exon	15640788	15640883	.	-	.	gene_id "ENSG00000118564"; transcript_id "G6241.4";
chr4	PacBio	exon	15644493	15644708	.	-	.	gene_id "ENSG00000118564"; transcript_id "G6241.4";
chr4	PacBio	exon	15655204	15655388	.	-	.	gene_id "ENSG00000118564"; transcript_id "G6241.4";
chr4	PacBio	CDS	15605723	15605799	.	-	.	gene_id "ENSG00000118564"; transcript_id "G6241.4";
chr4	PacBio	CDS	15612266	15612414	.	-	.	gene_id "ENSG00000118564"; transcript_id "G6241.4";
chr4	PacBio	CDS	15625252	15625977	.	-	.	gene_id "ENSG00000118564"; transcript_id "G6241.4";
chr4	PacBio	CDS	15626873	15626955	.	-	.	gene_id "ENSG00000118564"; transcript_id "G6241.4";
chr4	PacBio	CDS	15627885	15628033	.	-	.	gene_id "ENSG00000118564"; transcript_id "G6241.4";
chr4	PacBio	CDS	15630666	15630791	.	-	.	gene_id "ENSG00000118564"; transcript_id "G6241.4";
chr4	PacBio	CDS	15636494	15636676	.	-	.	gene_id "ENSG00000118564"; transcript_id "G6241.4";
chr4	PacBio	CDS	15638508	15638694	.	-	.	gene_id "ENSG00000118564"; transcript_id "G6241.4";
chr4	PacBio	CDS	15640788	15640883	.	-	.	gene_id "ENSG00000118564"; transcript_id "G6241.4";
chr4	PacBio	CDS	15644493	15644708	.	-	.	gene_id "ENSG00000118564"; transcript_id "G6241.4";
chr4	PacBio	CDS	15655204	15655287	.	-	.	gene_id "ENSG00000118564"; transcript_id "G6241.4";
chr4	PacBio	transcript	15623544	15655354	.	-	.	gene_id "ENSG00000118564"; transcript_id "G6241.6";
chr4	PacBio	exon	15623544	15625977	.	-	.	gene_id "ENSG00000118564"; transcript_id "G6241.6";
chr4	PacBio	exon	15626873	15626955	.	-	.	gene_id "ENSG00000118564"; transcript_id "G6241.6";
chr4	PacBio	exon	15627885	15628033	.	-	.	gene_id "ENSG00000118564"; transcript_id "G6241.6";
chr4	PacBio	exon	15630666	15630791	.	-	.	gene_id "ENSG00000118564"; transcript_id "G6241.6";
chr4	PacBio	exon	15636494	15636676	.	-	.	gene_id "ENSG00000118564"; transcript_id "G6241.6";
chr4	PacBio	exon	15638508	15638694	.	-	.	gene_id "ENSG00000118564"; transcript_id "G6241.6";
chr4	PacBio	exon	15640788	15640883	.	-	.	gene_id "ENSG00000118564"; transcript_id "G6241.6";
chr4	PacBio	exon	15644493	15644708	.	-	.	gene_id "ENSG00000118564"; transcript_id "G6241.6";
chr4	PacBio	exon	15655204	15655354	.	-	.	gene_id "ENSG00000118564"; transcript_id "G6241.6";
chr4	PacBio	CDS	15625248	15625977	.	-	.	gene_id "ENSG00000118564"; transcript_id "G6241.6";
chr4	PacBio	CDS	15626873	15626955	.	-	.	gene_id "ENSG00000118564"; transcript_id "G6241.6";
chr4	PacBio	CDS	15627885	15628033	.	-	.	gene_id "ENSG00000118564"; transcript_id "G6241.6";
chr4	PacBio	CDS	15630666	15630791	.	-	.	gene_id "ENSG00000118564"; transcript_id "G6241.6";
chr4	PacBio	CDS	15636494	15636676	.	-	.	gene_id "ENSG00000118564"; transcript_id "G6241.6";
chr4	PacBio	CDS	15638508	15638694	.	-	.	gene_id "ENSG00000118564"; transcript_id "G6241.6";
chr4	PacBio	CDS	15640788	15640883	.	-	.	gene_id "ENSG00000118564"; transcript_id "G6241.6";
chr4	PacBio	CDS	15644493	15644708	.	-	.	gene_id "ENSG00000118564"; transcript_id "G6241.6";
chr4	PacBio	CDS	15655204	15655287	.	-	.	gene_id "ENSG00000118564"; transcript_id "G6241.6";
chr4	PacBio	transcript	15629610	15655387	.	-	.	gene_id "ENSG00000118564"; transcript_id "G6241.7";
chr4	PacBio	exon	15629610	15630791	.	-	.	gene_id "ENSG00000118564"; transcript_id "G6241.7";
chr4	PacBio	exon	15636494	15636676	.	-	.	gene_id "ENSG00000118564"; transcript_id "G6241.7";
chr4	PacBio	exon	15638508	15638694	.	-	.	gene_id "ENSG00000118564"; transcript_id "G6241.7";
chr4	PacBio	exon	15640788	15640883	.	-	.	gene_id "ENSG00000118564"; transcript_id "G6241.7";
chr4	PacBio	exon	15644493	15644708	.	-	.	gene_id "ENSG00000118564"; transcript_id "G6241.7";
chr4	PacBio	exon	15655204	15655387	.	-	.	gene_id "ENSG00000118564"; transcript_id "G6241.7";
chr4	PacBio	CDS	15630646	15630791	.	-	.	gene_id "ENSG00000118564"; transcript_id "G6241.7";
chr4	PacBio	CDS	15636494	15636676	.	-	.	gene_id "ENSG00000118564"; transcript_id "G6241.7";
chr4	PacBio	CDS	15638508	15638694	.	-	.	gene_id "ENSG00000118564"; transcript_id "G6241.7";
chr4	PacBio	CDS	15640788	15640883	.	-	.	gene_id "ENSG00000118564"; transcript_id "G6241.7";
chr4	PacBio	CDS	15644493	15644708	.	-	.	gene_id "ENSG00000118564"; transcript_id "G6241.7";
chr4	PacBio	CDS	15655204	15655287	.	-	.	gene_id "ENSG00000118564"; transcript_id "G6241.7";
chr4	PacBio	transcript	15653116	15655368	.	-	.	gene_id "ENSG00000118564"; transcript_id "G6241.8";
chr4	PacBio	exon	15653116	15655368	.	-	.	gene_id "ENSG00000118564"; transcript_id "G6241.8";
chr4	PacBio	transcript	15653658	15655373	.	-	.	gene_id "ENSG00000118564"; transcript_id "G6241.9";
chr4	PacBio	exon	15653658	15655373	.	-	.	gene_id "ENSG00000118564"; transcript_id "G6241.9";
chr4	PacBio	CDS	15654611	15655159	.	-	.	gene_id "ENSG00000118564"; transcript_id "G6241.9";
chr4	PacBio	transcript	15667561	15681579	.	-	.	gene_id "ENSG00000118564"; transcript_id "G6242.1";
chr4	PacBio	exon	15667561	15668040	.	-	.	gene_id "ENSG00000118564"; transcript_id "G6242.1";
chr4	PacBio	exon	15681280	15681579	.	-	.	gene_id "ENSG00000118564"; transcript_id "G6242.1";
chr4	PacBio	transcript	15778288	15851320	.	+	.	gene_id "ENSG00000004468"; transcript_id "G6243.1";
chr4	PacBio	exon	15778288	15778647	.	+	.	gene_id "ENSG00000004468"; transcript_id "G6243.1";
chr4	PacBio	exon	15816511	15816640	.	+	.	gene_id "ENSG00000004468"; transcript_id "G6243.1";
chr4	PacBio	exon	15824881	15825016	.	+	.	gene_id "ENSG00000004468"; transcript_id "G6243.1";
chr4	PacBio	exon	15834217	15834302	.	+	.	gene_id "ENSG00000004468"; transcript_id "G6243.1";
chr4	PacBio	exon	15838092	15838165	.	+	.	gene_id "ENSG00000004468"; transcript_id "G6243.1";
chr4	PacBio	exon	15840026	15840118	.	+	.	gene_id "ENSG00000004468"; transcript_id "G6243.1";
chr4	PacBio	exon	15840452	15840538	.	+	.	gene_id "ENSG00000004468"; transcript_id "G6243.1";
chr4	PacBio	exon	15848539	15851320	.	+	.	gene_id "ENSG00000004468"; transcript_id "G6243.1";
chr4	PacBio	CDS	15778415	15778647	.	+	.	gene_id "ENSG00000004468"; transcript_id "G6243.1";
chr4	PacBio	CDS	15816511	15816640	.	+	.	gene_id "ENSG00000004468"; transcript_id "G6243.1";
chr4	PacBio	CDS	15824881	15825016	.	+	.	gene_id "ENSG00000004468"; transcript_id "G6243.1";
chr4	PacBio	CDS	15834217	15834302	.	+	.	gene_id "ENSG00000004468"; transcript_id "G6243.1";
chr4	PacBio	CDS	15838092	15838165	.	+	.	gene_id "ENSG00000004468"; transcript_id "G6243.1";
chr4	PacBio	CDS	15840026	15840118	.	+	.	gene_id "ENSG00000004468"; transcript_id "G6243.1";
chr4	PacBio	CDS	15840452	15840538	.	+	.	gene_id "ENSG00000004468"; transcript_id "G6243.1";
chr4	PacBio	CDS	15848539	15848602	.	+	.	gene_id "ENSG00000004468"; transcript_id "G6243.1";
chr4	PacBio	transcript	15778311	15850979	.	+	.	gene_id "ENSG00000004468"; transcript_id "G6243.4";
chr4	PacBio	exon	15778311	15778647	.	+	.	gene_id "ENSG00000004468"; transcript_id "G6243.4";
chr4	PacBio	exon	15816511	15816640	.	+	.	gene_id "ENSG00000004468"; transcript_id "G6243.4";
chr4	PacBio	exon	15824881	15825016	.	+	.	gene_id "ENSG00000004468"; transcript_id "G6243.4";
chr4	PacBio	exon	15834217	15834302	.	+	.	gene_id "ENSG00000004468"; transcript_id "G6243.4";
chr4	PacBio	exon	15838092	15838165	.	+	.	gene_id "ENSG00000004468"; transcript_id "G6243.4";
chr4	PacBio	exon	15840026	15840118	.	+	.	gene_id "ENSG00000004468"; transcript_id "G6243.4";
chr4	PacBio	exon	15840452	15840538	.	+	.	gene_id "ENSG00000004468"; transcript_id "G6243.4";
chr4	PacBio	exon	15848539	15850979	.	+	.	gene_id "ENSG00000004468"; transcript_id "G6243.4";
chr4	PacBio	CDS	15778415	15778647	.	+	.	gene_id "ENSG00000004468"; transcript_id "G6243.4";
chr4	PacBio	CDS	15816511	15816640	.	+	.	gene_id "ENSG00000004468"; transcript_id "G6243.4";
chr4	PacBio	CDS	15824881	15825016	.	+	.	gene_id "ENSG00000004468"; transcript_id "G6243.4";
chr4	PacBio	CDS	15834217	15834302	.	+	.	gene_id "ENSG00000004468"; transcript_id "G6243.4";
chr4	PacBio	CDS	15838092	15838165	.	+	.	gene_id "ENSG00000004468"; transcript_id "G6243.4";
chr4	PacBio	CDS	15840026	15840118	.	+	.	gene_id "ENSG00000004468"; transcript_id "G6243.4";
chr4	PacBio	CDS	15840452	15840538	.	+	.	gene_id "ENSG00000004468"; transcript_id "G6243.4";
chr4	PacBio	CDS	15848539	15848602	.	+	.	gene_id "ENSG00000004468"; transcript_id "G6243.4";
chr4	PacBio	transcript	15778321	15849479	.	+	.	gene_id "ENSG00000004468"; transcript_id "G6243.5";
chr4	PacBio	exon	15778321	15778647	.	+	.	gene_id "ENSG00000004468"; transcript_id "G6243.5";
chr4	PacBio	exon	15816511	15816640	.	+	.	gene_id "ENSG00000004468"; transcript_id "G6243.5";
chr4	PacBio	exon	15824881	15825016	.	+	.	gene_id "ENSG00000004468"; transcript_id "G6243.5";
chr4	PacBio	exon	15834217	15834302	.	+	.	gene_id "ENSG00000004468"; transcript_id "G6243.5";
chr4	PacBio	exon	15838092	15838165	.	+	.	gene_id "ENSG00000004468"; transcript_id "G6243.5";
chr4	PacBio	exon	15840026	15840118	.	+	.	gene_id "ENSG00000004468"; transcript_id "G6243.5";
chr4	PacBio	exon	15840452	15840538	.	+	.	gene_id "ENSG00000004468"; transcript_id "G6243.5";
chr4	PacBio	exon	15848539	15849479	.	+	.	gene_id "ENSG00000004468"; transcript_id "G6243.5";
chr4	PacBio	CDS	15778415	15778647	.	+	.	gene_id "ENSG00000004468"; transcript_id "G6243.5";
chr4	PacBio	CDS	15816511	15816640	.	+	.	gene_id "ENSG00000004468"; transcript_id "G6243.5";
chr4	PacBio	CDS	15824881	15825016	.	+	.	gene_id "ENSG00000004468"; transcript_id "G6243.5";
chr4	PacBio	CDS	15834217	15834302	.	+	.	gene_id "ENSG00000004468"; transcript_id "G6243.5";
chr4	PacBio	CDS	15838092	15838165	.	+	.	gene_id "ENSG00000004468"; transcript_id "G6243.5";
chr4	PacBio	CDS	15840026	15840118	.	+	.	gene_id "ENSG00000004468"; transcript_id "G6243.5";
chr4	PacBio	CDS	15840452	15840538	.	+	.	gene_id "ENSG00000004468"; transcript_id "G6243.5";
chr4	PacBio	CDS	15848539	15848602	.	+	.	gene_id "ENSG00000004468"; transcript_id "G6243.5";
chr4	PacBio	transcript	15778323	15819697	.	+	.	gene_id "ENSG00000004468"; transcript_id "G6243.6";
chr4	PacBio	exon	15778323	15778647	.	+	.	gene_id "ENSG00000004468"; transcript_id "G6243.6";
chr4	PacBio	exon	15816511	15819697	.	+	.	gene_id "ENSG00000004468"; transcript_id "G6243.6";
chr4	PacBio	CDS	15778415	15778647	.	+	.	gene_id "ENSG00000004468"; transcript_id "G6243.6";
chr4	PacBio	CDS	15816511	15816703	.	+	.	gene_id "ENSG00000004468"; transcript_id "G6243.6";
chr4	PacBio	transcript	15778328	15818791	.	+	.	gene_id "ENSG00000004468"; transcript_id "G6243.17";
chr4	PacBio	exon	15778328	15778647	.	+	.	gene_id "ENSG00000004468"; transcript_id "G6243.17";
chr4	PacBio	exon	15816511	15818791	.	+	.	gene_id "ENSG00000004468"; transcript_id "G6243.17";
chr4	PacBio	CDS	15778415	15778647	.	+	.	gene_id "ENSG00000004468"; transcript_id "G6243.17";
chr4	PacBio	CDS	15816511	15816703	.	+	.	gene_id "ENSG00000004468"; transcript_id "G6243.17";
chr4	PacBio	transcript	15778328	15819361	.	+	.	gene_id "ENSG00000004468"; transcript_id "G6243.18";
chr4	PacBio	exon	15778328	15778647	.	+	.	gene_id "ENSG00000004468"; transcript_id "G6243.18";
chr4	PacBio	exon	15816511	15819361	.	+	.	gene_id "ENSG00000004468"; transcript_id "G6243.18";
chr4	PacBio	CDS	15778415	15778647	.	+	.	gene_id "ENSG00000004468"; transcript_id "G6243.18";
chr4	PacBio	CDS	15816511	15816703	.	+	.	gene_id "ENSG00000004468"; transcript_id "G6243.18";
chr4	PacBio	transcript	15778328	15820568	.	+	.	gene_id "ENSG00000004468"; transcript_id "G6243.19";
chr4	PacBio	exon	15778328	15778647	.	+	.	gene_id "ENSG00000004468"; transcript_id "G6243.19";
chr4	PacBio	exon	15816511	15820568	.	+	.	gene_id "ENSG00000004468"; transcript_id "G6243.19";
chr4	PacBio	CDS	15778415	15778647	.	+	.	gene_id "ENSG00000004468"; transcript_id "G6243.19";
chr4	PacBio	CDS	15816511	15816703	.	+	.	gene_id "ENSG00000004468"; transcript_id "G6243.19";
chr4	PacBio	transcript	15778328	15826117	.	+	.	gene_id "ENSG00000004468"; transcript_id "G6243.15";
chr4	PacBio	exon	15778328	15778647	.	+	.	gene_id "ENSG00000004468"; transcript_id "G6243.15";
chr4	PacBio	exon	15816511	15816640	.	+	.	gene_id "ENSG00000004468"; transcript_id "G6243.15";
chr4	PacBio	exon	15824881	15826117	.	+	.	gene_id "ENSG00000004468"; transcript_id "G6243.15";
chr4	PacBio	CDS	15778415	15778647	.	+	.	gene_id "ENSG00000004468"; transcript_id "G6243.15";
chr4	PacBio	CDS	15816511	15816640	.	+	.	gene_id "ENSG00000004468"; transcript_id "G6243.15";
chr4	PacBio	CDS	15824881	15825090	.	+	.	gene_id "ENSG00000004468"; transcript_id "G6243.15";
chr4	PacBio	transcript	15778328	15848862	.	+	.	gene_id "ENSG00000004468"; transcript_id "G6243.8";
chr4	PacBio	exon	15778328	15778647	.	+	.	gene_id "ENSG00000004468"; transcript_id "G6243.8";
chr4	PacBio	exon	15816511	15816640	.	+	.	gene_id "ENSG00000004468"; transcript_id "G6243.8";
chr4	PacBio	exon	15824881	15825016	.	+	.	gene_id "ENSG00000004468"; transcript_id "G6243.8";
chr4	PacBio	exon	15834217	15834302	.	+	.	gene_id "ENSG00000004468"; transcript_id "G6243.8";
chr4	PacBio	exon	15838092	15838165	.	+	.	gene_id "ENSG00000004468"; transcript_id "G6243.8";
chr4	PacBio	exon	15840026	15840118	.	+	.	gene_id "ENSG00000004468"; transcript_id "G6243.8";
chr4	PacBio	exon	15840452	15840538	.	+	.	gene_id "ENSG00000004468"; transcript_id "G6243.8";
chr4	PacBio	exon	15848539	15848862	.	+	.	gene_id "ENSG00000004468"; transcript_id "G6243.8";
chr4	PacBio	CDS	15778415	15778647	.	+	.	gene_id "ENSG00000004468"; transcript_id "G6243.8";
chr4	PacBio	CDS	15816511	15816640	.	+	.	gene_id "ENSG00000004468"; transcript_id "G6243.8";
chr4	PacBio	CDS	15824881	15825016	.	+	.	gene_id "ENSG00000004468"; transcript_id "G6243.8";
chr4	PacBio	CDS	15834217	15834302	.	+	.	gene_id "ENSG00000004468"; transcript_id "G6243.8";
chr4	PacBio	CDS	15838092	15838165	.	+	.	gene_id "ENSG00000004468"; transcript_id "G6243.8";
chr4	PacBio	CDS	15840026	15840118	.	+	.	gene_id "ENSG00000004468"; transcript_id "G6243.8";
chr4	PacBio	CDS	15840452	15840538	.	+	.	gene_id "ENSG00000004468"; transcript_id "G6243.8";
chr4	PacBio	CDS	15848539	15848602	.	+	.	gene_id "ENSG00000004468"; transcript_id "G6243.8";
chr4	PacBio	transcript	15778328	15849085	.	+	.	gene_id "ENSG00000004468"; transcript_id "G6243.9";
chr4	PacBio	exon	15778328	15778647	.	+	.	gene_id "ENSG00000004468"; transcript_id "G6243.9";
chr4	PacBio	exon	15816511	15816640	.	+	.	gene_id "ENSG00000004468"; transcript_id "G6243.9";
chr4	PacBio	exon	15824881	15825016	.	+	.	gene_id "ENSG00000004468"; transcript_id "G6243.9";
chr4	PacBio	exon	15834217	15834302	.	+	.	gene_id "ENSG00000004468"; transcript_id "G6243.9";
chr4	PacBio	exon	15838092	15838165	.	+	.	gene_id "ENSG00000004468"; transcript_id "G6243.9";
chr4	PacBio	exon	15840026	15840118	.	+	.	gene_id "ENSG00000004468"; transcript_id "G6243.9";
chr4	PacBio	exon	15840452	15840538	.	+	.	gene_id "ENSG00000004468"; transcript_id "G6243.9";
chr4	PacBio	exon	15848539	15849085	.	+	.	gene_id "ENSG00000004468"; transcript_id "G6243.9";
chr4	PacBio	CDS	15778415	15778647	.	+	.	gene_id "ENSG00000004468"; transcript_id "G6243.9";
chr4	PacBio	CDS	15816511	15816640	.	+	.	gene_id "ENSG00000004468"; transcript_id "G6243.9";
chr4	PacBio	CDS	15824881	15825016	.	+	.	gene_id "ENSG00000004468"; transcript_id "G6243.9";
chr4	PacBio	CDS	15834217	15834302	.	+	.	gene_id "ENSG00000004468"; transcript_id "G6243.9";
chr4	PacBio	CDS	15838092	15838165	.	+	.	gene_id "ENSG00000004468"; transcript_id "G6243.9";
chr4	PacBio	CDS	15840026	15840118	.	+	.	gene_id "ENSG00000004468"; transcript_id "G6243.9";
chr4	PacBio	CDS	15840452	15840538	.	+	.	gene_id "ENSG00000004468"; transcript_id "G6243.9";
chr4	PacBio	CDS	15848539	15848602	.	+	.	gene_id "ENSG00000004468"; transcript_id "G6243.9";
chr4	PacBio	transcript	15778328	15849603	.	+	.	gene_id "ENSG00000004468"; transcript_id "G6243.10";
chr4	PacBio	exon	15778328	15778647	.	+	.	gene_id "ENSG00000004468"; transcript_id "G6243.10";
chr4	PacBio	exon	15816511	15816640	.	+	.	gene_id "ENSG00000004468"; transcript_id "G6243.10";
chr4	PacBio	exon	15824881	15825016	.	+	.	gene_id "ENSG00000004468"; transcript_id "G6243.10";
chr4	PacBio	exon	15834217	15834302	.	+	.	gene_id "ENSG00000004468"; transcript_id "G6243.10";
chr4	PacBio	exon	15838092	15838165	.	+	.	gene_id "ENSG00000004468"; transcript_id "G6243.10";
chr4	PacBio	exon	15840026	15840118	.	+	.	gene_id "ENSG00000004468"; transcript_id "G6243.10";
chr4	PacBio	exon	15840452	15840538	.	+	.	gene_id "ENSG00000004468"; transcript_id "G6243.10";
chr4	PacBio	exon	15848539	15849603	.	+	.	gene_id "ENSG00000004468"; transcript_id "G6243.10";
chr4	PacBio	CDS	15778415	15778647	.	+	.	gene_id "ENSG00000004468"; transcript_id "G6243.10";
chr4	PacBio	CDS	15816511	15816640	.	+	.	gene_id "ENSG00000004468"; transcript_id "G6243.10";
chr4	PacBio	CDS	15824881	15825016	.	+	.	gene_id "ENSG00000004468"; transcript_id "G6243.10";
chr4	PacBio	CDS	15834217	15834302	.	+	.	gene_id "ENSG00000004468"; transcript_id "G6243.10";
chr4	PacBio	CDS	15838092	15838165	.	+	.	gene_id "ENSG00000004468"; transcript_id "G6243.10";
chr4	PacBio	CDS	15840026	15840118	.	+	.	gene_id "ENSG00000004468"; transcript_id "G6243.10";
chr4	PacBio	CDS	15840452	15840538	.	+	.	gene_id "ENSG00000004468"; transcript_id "G6243.10";
chr4	PacBio	CDS	15848539	15848602	.	+	.	gene_id "ENSG00000004468"; transcript_id "G6243.10";
chr4	PacBio	transcript	15778328	15850141	.	+	.	gene_id "ENSG00000004468"; transcript_id "G6243.11";
chr4	PacBio	exon	15778328	15778647	.	+	.	gene_id "ENSG00000004468"; transcript_id "G6243.11";
chr4	PacBio	exon	15816511	15816640	.	+	.	gene_id "ENSG00000004468"; transcript_id "G6243.11";
chr4	PacBio	exon	15824881	15825016	.	+	.	gene_id "ENSG00000004468"; transcript_id "G6243.11";
chr4	PacBio	exon	15834217	15834302	.	+	.	gene_id "ENSG00000004468"; transcript_id "G6243.11";
chr4	PacBio	exon	15838092	15838165	.	+	.	gene_id "ENSG00000004468"; transcript_id "G6243.11";
chr4	PacBio	exon	15840026	15840118	.	+	.	gene_id "ENSG00000004468"; transcript_id "G6243.11";
chr4	PacBio	exon	15840452	15840538	.	+	.	gene_id "ENSG00000004468"; transcript_id "G6243.11";
chr4	PacBio	exon	15848539	15850141	.	+	.	gene_id "ENSG00000004468"; transcript_id "G6243.11";
chr4	PacBio	CDS	15778415	15778647	.	+	.	gene_id "ENSG00000004468"; transcript_id "G6243.11";
chr4	PacBio	CDS	15816511	15816640	.	+	.	gene_id "ENSG00000004468"; transcript_id "G6243.11";
chr4	PacBio	CDS	15824881	15825016	.	+	.	gene_id "ENSG00000004468"; transcript_id "G6243.11";
chr4	PacBio	CDS	15834217	15834302	.	+	.	gene_id "ENSG00000004468"; transcript_id "G6243.11";
chr4	PacBio	CDS	15838092	15838165	.	+	.	gene_id "ENSG00000004468"; transcript_id "G6243.11";
chr4	PacBio	CDS	15840026	15840118	.	+	.	gene_id "ENSG00000004468"; transcript_id "G6243.11";
chr4	PacBio	CDS	15840452	15840538	.	+	.	gene_id "ENSG00000004468"; transcript_id "G6243.11";
chr4	PacBio	CDS	15848539	15848602	.	+	.	gene_id "ENSG00000004468"; transcript_id "G6243.11";
chr4	PacBio	transcript	15778328	15850372	.	+	.	gene_id "ENSG00000004468"; transcript_id "G6243.12";
chr4	PacBio	exon	15778328	15778647	.	+	.	gene_id "ENSG00000004468"; transcript_id "G6243.12";
chr4	PacBio	exon	15816511	15816640	.	+	.	gene_id "ENSG00000004468"; transcript_id "G6243.12";
chr4	PacBio	exon	15824881	15825016	.	+	.	gene_id "ENSG00000004468"; transcript_id "G6243.12";
chr4	PacBio	exon	15834217	15834302	.	+	.	gene_id "ENSG00000004468"; transcript_id "G6243.12";
chr4	PacBio	exon	15838092	15838165	.	+	.	gene_id "ENSG00000004468"; transcript_id "G6243.12";
chr4	PacBio	exon	15840026	15840118	.	+	.	gene_id "ENSG00000004468"; transcript_id "G6243.12";
chr4	PacBio	exon	15840452	15840538	.	+	.	gene_id "ENSG00000004468"; transcript_id "G6243.12";
chr4	PacBio	exon	15848539	15850372	.	+	.	gene_id "ENSG00000004468"; transcript_id "G6243.12";
chr4	PacBio	CDS	15778415	15778647	.	+	.	gene_id "ENSG00000004468"; transcript_id "G6243.12";
chr4	PacBio	CDS	15816511	15816640	.	+	.	gene_id "ENSG00000004468"; transcript_id "G6243.12";
chr4	PacBio	CDS	15824881	15825016	.	+	.	gene_id "ENSG00000004468"; transcript_id "G6243.12";
chr4	PacBio	CDS	15834217	15834302	.	+	.	gene_id "ENSG00000004468"; transcript_id "G6243.12";
chr4	PacBio	CDS	15838092	15838165	.	+	.	gene_id "ENSG00000004468"; transcript_id "G6243.12";
chr4	PacBio	CDS	15840026	15840118	.	+	.	gene_id "ENSG00000004468"; transcript_id "G6243.12";
chr4	PacBio	CDS	15840452	15840538	.	+	.	gene_id "ENSG00000004468"; transcript_id "G6243.12";
chr4	PacBio	CDS	15848539	15848602	.	+	.	gene_id "ENSG00000004468"; transcript_id "G6243.12";
chr4	PacBio	transcript	15778328	15852554	.	+	.	gene_id "ENSG00000004468"; transcript_id "G6243.13";
chr4	PacBio	exon	15778328	15778647	.	+	.	gene_id "ENSG00000004468"; transcript_id "G6243.13";
chr4	PacBio	exon	15816511	15816640	.	+	.	gene_id "ENSG00000004468"; transcript_id "G6243.13";
chr4	PacBio	exon	15824881	15825016	.	+	.	gene_id "ENSG00000004468"; transcript_id "G6243.13";
chr4	PacBio	exon	15834217	15834302	.	+	.	gene_id "ENSG00000004468"; transcript_id "G6243.13";
chr4	PacBio	exon	15838092	15838165	.	+	.	gene_id "ENSG00000004468"; transcript_id "G6243.13";
chr4	PacBio	exon	15840026	15840118	.	+	.	gene_id "ENSG00000004468"; transcript_id "G6243.13";
chr4	PacBio	exon	15840452	15840538	.	+	.	gene_id "ENSG00000004468"; transcript_id "G6243.13";
chr4	PacBio	exon	15848539	15852554	.	+	.	gene_id "ENSG00000004468"; transcript_id "G6243.13";
chr4	PacBio	CDS	15778415	15778647	.	+	.	gene_id "ENSG00000004468"; transcript_id "G6243.13";
chr4	PacBio	CDS	15816511	15816640	.	+	.	gene_id "ENSG00000004468"; transcript_id "G6243.13";
chr4	PacBio	CDS	15824881	15825016	.	+	.	gene_id "ENSG00000004468"; transcript_id "G6243.13";
chr4	PacBio	CDS	15834217	15834302	.	+	.	gene_id "ENSG00000004468"; transcript_id "G6243.13";
chr4	PacBio	CDS	15838092	15838165	.	+	.	gene_id "ENSG00000004468"; transcript_id "G6243.13";
chr4	PacBio	CDS	15840026	15840118	.	+	.	gene_id "ENSG00000004468"; transcript_id "G6243.13";
chr4	PacBio	CDS	15840452	15840538	.	+	.	gene_id "ENSG00000004468"; transcript_id "G6243.13";
chr4	PacBio	CDS	15848539	15848602	.	+	.	gene_id "ENSG00000004468"; transcript_id "G6243.13";
chr4	PacBio	transcript	15778328	15853252	.	+	.	gene_id "ENSG00000004468"; transcript_id "G6243.14";
chr4	PacBio	exon	15778328	15778647	.	+	.	gene_id "ENSG00000004468"; transcript_id "G6243.14";
chr4	PacBio	exon	15816511	15816640	.	+	.	gene_id "ENSG00000004468"; transcript_id "G6243.14";
chr4	PacBio	exon	15824881	15825016	.	+	.	gene_id "ENSG00000004468"; transcript_id "G6243.14";
chr4	PacBio	exon	15834217	15834302	.	+	.	gene_id "ENSG00000004468"; transcript_id "G6243.14";
chr4	PacBio	exon	15838092	15838165	.	+	.	gene_id "ENSG00000004468"; transcript_id "G6243.14";
chr4	PacBio	exon	15840026	15840118	.	+	.	gene_id "ENSG00000004468"; transcript_id "G6243.14";
chr4	PacBio	exon	15840452	15840538	.	+	.	gene_id "ENSG00000004468"; transcript_id "G6243.14";
chr4	PacBio	exon	15848539	15853252	.	+	.	gene_id "ENSG00000004468"; transcript_id "G6243.14";
chr4	PacBio	CDS	15778415	15778647	.	+	.	gene_id "ENSG00000004468"; transcript_id "G6243.14";
chr4	PacBio	CDS	15816511	15816640	.	+	.	gene_id "ENSG00000004468"; transcript_id "G6243.14";
chr4	PacBio	CDS	15824881	15825016	.	+	.	gene_id "ENSG00000004468"; transcript_id "G6243.14";
chr4	PacBio	CDS	15834217	15834302	.	+	.	gene_id "ENSG00000004468"; transcript_id "G6243.14";
chr4	PacBio	CDS	15838092	15838165	.	+	.	gene_id "ENSG00000004468"; transcript_id "G6243.14";
chr4	PacBio	CDS	15840026	15840118	.	+	.	gene_id "ENSG00000004468"; transcript_id "G6243.14";
chr4	PacBio	CDS	15840452	15840538	.	+	.	gene_id "ENSG00000004468"; transcript_id "G6243.14";
chr4	PacBio	CDS	15848539	15848602	.	+	.	gene_id "ENSG00000004468"; transcript_id "G6243.14";
chr4	PacBio	transcript	16161283	16226529	.	-	.	gene_id "ENSG00000169762"; transcript_id "G6245.1";
chr4	PacBio	exon	16161283	16163537	.	-	.	gene_id "ENSG00000169762"; transcript_id "G6245.1";
chr4	PacBio	exon	16166633	16166793	.	-	.	gene_id "ENSG00000169762"; transcript_id "G6245.1";
chr4	PacBio	exon	16170653	16170729	.	-	.	gene_id "ENSG00000169762"; transcript_id "G6245.1";
chr4	PacBio	exon	16174204	16174272	.	-	.	gene_id "ENSG00000169762"; transcript_id "G6245.1";
chr4	PacBio	exon	16174670	16174729	.	-	.	gene_id "ENSG00000169762"; transcript_id "G6245.1";
chr4	PacBio	exon	16176119	16176228	.	-	.	gene_id "ENSG00000169762"; transcript_id "G6245.1";
chr4	PacBio	exon	16179577	16179657	.	-	.	gene_id "ENSG00000169762"; transcript_id "G6245.1";
chr4	PacBio	exon	16186535	16186604	.	-	.	gene_id "ENSG00000169762"; transcript_id "G6245.1";
chr4	PacBio	exon	16186781	16186878	.	-	.	gene_id "ENSG00000169762"; transcript_id "G6245.1";
chr4	PacBio	exon	16188220	16188355	.	-	.	gene_id "ENSG00000169762"; transcript_id "G6245.1";
chr4	PacBio	exon	16191361	16191523	.	-	.	gene_id "ENSG00000169762"; transcript_id "G6245.1";
chr4	PacBio	exon	16202462	16202580	.	-	.	gene_id "ENSG00000169762"; transcript_id "G6245.1";
chr4	PacBio	exon	16213768	16213898	.	-	.	gene_id "ENSG00000169762"; transcript_id "G6245.1";
chr4	PacBio	exon	16226259	16226529	.	-	.	gene_id "ENSG00000169762"; transcript_id "G6245.1";
chr4	PacBio	CDS	16163308	16163537	.	-	.	gene_id "ENSG00000169762"; transcript_id "G6245.1";
chr4	PacBio	CDS	16166633	16166793	.	-	.	gene_id "ENSG00000169762"; transcript_id "G6245.1";
chr4	PacBio	CDS	16170653	16170729	.	-	.	gene_id "ENSG00000169762"; transcript_id "G6245.1";
chr4	PacBio	CDS	16174204	16174272	.	-	.	gene_id "ENSG00000169762"; transcript_id "G6245.1";
chr4	PacBio	CDS	16174670	16174729	.	-	.	gene_id "ENSG00000169762"; transcript_id "G6245.1";
chr4	PacBio	CDS	16176119	16176228	.	-	.	gene_id "ENSG00000169762"; transcript_id "G6245.1";
chr4	PacBio	CDS	16179577	16179657	.	-	.	gene_id "ENSG00000169762"; transcript_id "G6245.1";
chr4	PacBio	CDS	16186535	16186604	.	-	.	gene_id "ENSG00000169762"; transcript_id "G6245.1";
chr4	PacBio	CDS	16186781	16186878	.	-	.	gene_id "ENSG00000169762"; transcript_id "G6245.1";
chr4	PacBio	CDS	16188220	16188355	.	-	.	gene_id "ENSG00000169762"; transcript_id "G6245.1";
chr4	PacBio	CDS	16191361	16191523	.	-	.	gene_id "ENSG00000169762"; transcript_id "G6245.1";
chr4	PacBio	CDS	16202462	16202580	.	-	.	gene_id "ENSG00000169762"; transcript_id "G6245.1";
chr4	PacBio	CDS	16213768	16213898	.	-	.	gene_id "ENSG00000169762"; transcript_id "G6245.1";
chr4	PacBio	CDS	16226259	16226457	.	-	.	gene_id "ENSG00000169762"; transcript_id "G6245.1";
chr4	PacBio	transcript	16161632	16226502	.	-	.	gene_id "ENSG00000169762"; transcript_id "G6245.2";
chr4	PacBio	exon	16161632	16163537	.	-	.	gene_id "ENSG00000169762"; transcript_id "G6245.2";
chr4	PacBio	exon	16166633	16166793	.	-	.	gene_id "ENSG00000169762"; transcript_id "G6245.2";
chr4	PacBio	exon	16170653	16170729	.	-	.	gene_id "ENSG00000169762"; transcript_id "G6245.2";
chr4	PacBio	exon	16174204	16174272	.	-	.	gene_id "ENSG00000169762"; transcript_id "G6245.2";
chr4	PacBio	exon	16174670	16174729	.	-	.	gene_id "ENSG00000169762"; transcript_id "G6245.2";
chr4	PacBio	exon	16176119	16176228	.	-	.	gene_id "ENSG00000169762"; transcript_id "G6245.2";
chr4	PacBio	exon	16179577	16179657	.	-	.	gene_id "ENSG00000169762"; transcript_id "G6245.2";
chr4	PacBio	exon	16186535	16186604	.	-	.	gene_id "ENSG00000169762"; transcript_id "G6245.2";
chr4	PacBio	exon	16186781	16186878	.	-	.	gene_id "ENSG00000169762"; transcript_id "G6245.2";
chr4	PacBio	exon	16188220	16188355	.	-	.	gene_id "ENSG00000169762"; transcript_id "G6245.2";
chr4	PacBio	exon	16191361	16191523	.	-	.	gene_id "ENSG00000169762"; transcript_id "G6245.2";
chr4	PacBio	exon	16202462	16202580	.	-	.	gene_id "ENSG00000169762"; transcript_id "G6245.2";
chr4	PacBio	exon	16213768	16213898	.	-	.	gene_id "ENSG00000169762"; transcript_id "G6245.2";
chr4	PacBio	exon	16226259	16226502	.	-	.	gene_id "ENSG00000169762"; transcript_id "G6245.2";
chr4	PacBio	CDS	16163308	16163537	.	-	.	gene_id "ENSG00000169762"; transcript_id "G6245.2";
chr4	PacBio	CDS	16166633	16166793	.	-	.	gene_id "ENSG00000169762"; transcript_id "G6245.2";
chr4	PacBio	CDS	16170653	16170729	.	-	.	gene_id "ENSG00000169762"; transcript_id "G6245.2";
chr4	PacBio	CDS	16174204	16174272	.	-	.	gene_id "ENSG00000169762"; transcript_id "G6245.2";
chr4	PacBio	CDS	16174670	16174729	.	-	.	gene_id "ENSG00000169762"; transcript_id "G6245.2";
chr4	PacBio	CDS	16176119	16176228	.	-	.	gene_id "ENSG00000169762"; transcript_id "G6245.2";
chr4	PacBio	CDS	16179577	16179657	.	-	.	gene_id "ENSG00000169762"; transcript_id "G6245.2";
chr4	PacBio	CDS	16186535	16186604	.	-	.	gene_id "ENSG00000169762"; transcript_id "G6245.2";
chr4	PacBio	CDS	16186781	16186878	.	-	.	gene_id "ENSG00000169762"; transcript_id "G6245.2";
chr4	PacBio	CDS	16188220	16188355	.	-	.	gene_id "ENSG00000169762"; transcript_id "G6245.2";
chr4	PacBio	CDS	16191361	16191523	.	-	.	gene_id "ENSG00000169762"; transcript_id "G6245.2";
chr4	PacBio	CDS	16202462	16202580	.	-	.	gene_id "ENSG00000169762"; transcript_id "G6245.2";
chr4	PacBio	CDS	16213768	16213898	.	-	.	gene_id "ENSG00000169762"; transcript_id "G6245.2";
chr4	PacBio	CDS	16226259	16226457	.	-	.	gene_id "ENSG00000169762"; transcript_id "G6245.2";
chr4	PacBio	transcript	16162751	16226518	.	-	.	gene_id "ENSG00000169762"; transcript_id "G6245.3";
chr4	PacBio	exon	16162751	16163537	.	-	.	gene_id "ENSG00000169762"; transcript_id "G6245.3";
chr4	PacBio	exon	16166633	16166793	.	-	.	gene_id "ENSG00000169762"; transcript_id "G6245.3";
chr4	PacBio	exon	16170653	16170729	.	-	.	gene_id "ENSG00000169762"; transcript_id "G6245.3";
chr4	PacBio	exon	16174204	16174272	.	-	.	gene_id "ENSG00000169762"; transcript_id "G6245.3";
chr4	PacBio	exon	16174670	16174729	.	-	.	gene_id "ENSG00000169762"; transcript_id "G6245.3";
chr4	PacBio	exon	16176119	16176228	.	-	.	gene_id "ENSG00000169762"; transcript_id "G6245.3";
chr4	PacBio	exon	16179577	16179657	.	-	.	gene_id "ENSG00000169762"; transcript_id "G6245.3";
chr4	PacBio	exon	16186535	16186604	.	-	.	gene_id "ENSG00000169762"; transcript_id "G6245.3";
chr4	PacBio	exon	16186781	16186878	.	-	.	gene_id "ENSG00000169762"; transcript_id "G6245.3";
chr4	PacBio	exon	16188220	16188355	.	-	.	gene_id "ENSG00000169762"; transcript_id "G6245.3";
chr4	PacBio	exon	16191361	16191523	.	-	.	gene_id "ENSG00000169762"; transcript_id "G6245.3";
chr4	PacBio	exon	16202462	16202580	.	-	.	gene_id "ENSG00000169762"; transcript_id "G6245.3";
chr4	PacBio	exon	16213768	16213898	.	-	.	gene_id "ENSG00000169762"; transcript_id "G6245.3";
chr4	PacBio	exon	16226259	16226518	.	-	.	gene_id "ENSG00000169762"; transcript_id "G6245.3";
chr4	PacBio	CDS	16163308	16163537	.	-	.	gene_id "ENSG00000169762"; transcript_id "G6245.3";
chr4	PacBio	CDS	16166633	16166793	.	-	.	gene_id "ENSG00000169762"; transcript_id "G6245.3";
chr4	PacBio	CDS	16170653	16170729	.	-	.	gene_id "ENSG00000169762"; transcript_id "G6245.3";
chr4	PacBio	CDS	16174204	16174272	.	-	.	gene_id "ENSG00000169762"; transcript_id "G6245.3";
chr4	PacBio	CDS	16174670	16174729	.	-	.	gene_id "ENSG00000169762"; transcript_id "G6245.3";
chr4	PacBio	CDS	16176119	16176228	.	-	.	gene_id "ENSG00000169762"; transcript_id "G6245.3";
chr4	PacBio	CDS	16179577	16179657	.	-	.	gene_id "ENSG00000169762"; transcript_id "G6245.3";
chr4	PacBio	CDS	16186535	16186604	.	-	.	gene_id "ENSG00000169762"; transcript_id "G6245.3";
chr4	PacBio	CDS	16186781	16186878	.	-	.	gene_id "ENSG00000169762"; transcript_id "G6245.3";
chr4	PacBio	CDS	16188220	16188355	.	-	.	gene_id "ENSG00000169762"; transcript_id "G6245.3";
chr4	PacBio	CDS	16191361	16191523	.	-	.	gene_id "ENSG00000169762"; transcript_id "G6245.3";
chr4	PacBio	CDS	16202462	16202580	.	-	.	gene_id "ENSG00000169762"; transcript_id "G6245.3";
chr4	PacBio	CDS	16213768	16213898	.	-	.	gene_id "ENSG00000169762"; transcript_id "G6245.3";
chr4	PacBio	CDS	16226259	16226457	.	-	.	gene_id "ENSG00000169762"; transcript_id "G6245.3";
chr4	PacBio	transcript	16162753	16226498	.	-	.	gene_id "ENSG00000169762"; transcript_id "G6245.4";
chr4	PacBio	exon	16162753	16163537	.	-	.	gene_id "ENSG00000169762"; transcript_id "G6245.4";
chr4	PacBio	exon	16166633	16166793	.	-	.	gene_id "ENSG00000169762"; transcript_id "G6245.4";
chr4	PacBio	exon	16170653	16170729	.	-	.	gene_id "ENSG00000169762"; transcript_id "G6245.4";
chr4	PacBio	exon	16174204	16174272	.	-	.	gene_id "ENSG00000169762"; transcript_id "G6245.4";
chr4	PacBio	exon	16174670	16176228	.	-	.	gene_id "ENSG00000169762"; transcript_id "G6245.4";
chr4	PacBio	exon	16179577	16179657	.	-	.	gene_id "ENSG00000169762"; transcript_id "G6245.4";
chr4	PacBio	exon	16186535	16186604	.	-	.	gene_id "ENSG00000169762"; transcript_id "G6245.4";
chr4	PacBio	exon	16187093	16187192	.	-	.	gene_id "ENSG00000169762"; transcript_id "G6245.4";
chr4	PacBio	exon	16188220	16188355	.	-	.	gene_id "ENSG00000169762"; transcript_id "G6245.4";
chr4	PacBio	exon	16191361	16191523	.	-	.	gene_id "ENSG00000169762"; transcript_id "G6245.4";
chr4	PacBio	exon	16196658	16196723	.	-	.	gene_id "ENSG00000169762"; transcript_id "G6245.4";
chr4	PacBio	exon	16202462	16202580	.	-	.	gene_id "ENSG00000169762"; transcript_id "G6245.4";
chr4	PacBio	exon	16213768	16213898	.	-	.	gene_id "ENSG00000169762"; transcript_id "G6245.4";
chr4	PacBio	exon	16226259	16226498	.	-	.	gene_id "ENSG00000169762"; transcript_id "G6245.4";
chr4	PacBio	CDS	16163308	16163537	.	-	.	gene_id "ENSG00000169762"; transcript_id "G6245.4";
chr4	PacBio	CDS	16166633	16166793	.	-	.	gene_id "ENSG00000169762"; transcript_id "G6245.4";
chr4	PacBio	CDS	16170653	16170729	.	-	.	gene_id "ENSG00000169762"; transcript_id "G6245.4";
chr4	PacBio	CDS	16174204	16174236	.	-	.	gene_id "ENSG00000169762"; transcript_id "G6245.4";
chr4	PacBio	transcript	16162852	16226501	.	-	.	gene_id "ENSG00000169762"; transcript_id "G6245.5";
chr4	PacBio	exon	16162852	16163537	.	-	.	gene_id "ENSG00000169762"; transcript_id "G6245.5";
chr4	PacBio	exon	16166633	16166793	.	-	.	gene_id "ENSG00000169762"; transcript_id "G6245.5";
chr4	PacBio	exon	16170653	16170729	.	-	.	gene_id "ENSG00000169762"; transcript_id "G6245.5";
chr4	PacBio	exon	16174204	16174272	.	-	.	gene_id "ENSG00000169762"; transcript_id "G6245.5";
chr4	PacBio	exon	16174670	16174729	.	-	.	gene_id "ENSG00000169762"; transcript_id "G6245.5";
chr4	PacBio	exon	16176119	16176228	.	-	.	gene_id "ENSG00000169762"; transcript_id "G6245.5";
chr4	PacBio	exon	16179577	16179657	.	-	.	gene_id "ENSG00000169762"; transcript_id "G6245.5";
chr4	PacBio	exon	16186535	16186604	.	-	.	gene_id "ENSG00000169762"; transcript_id "G6245.5";
chr4	PacBio	exon	16186781	16186878	.	-	.	gene_id "ENSG00000169762"; transcript_id "G6245.5";
chr4	PacBio	exon	16188220	16188355	.	-	.	gene_id "ENSG00000169762"; transcript_id "G6245.5";
chr4	PacBio	exon	16191361	16191523	.	-	.	gene_id "ENSG00000169762"; transcript_id "G6245.5";
chr4	PacBio	exon	16202462	16202580	.	-	.	gene_id "ENSG00000169762"; transcript_id "G6245.5";
chr4	PacBio	exon	16213768	16213898	.	-	.	gene_id "ENSG00000169762"; transcript_id "G6245.5";
chr4	PacBio	exon	16226259	16226501	.	-	.	gene_id "ENSG00000169762"; transcript_id "G6245.5";
chr4	PacBio	CDS	16163308	16163537	.	-	.	gene_id "ENSG00000169762"; transcript_id "G6245.5";
chr4	PacBio	CDS	16166633	16166793	.	-	.	gene_id "ENSG00000169762"; transcript_id "G6245.5";
chr4	PacBio	CDS	16170653	16170729	.	-	.	gene_id "ENSG00000169762"; transcript_id "G6245.5";
chr4	PacBio	CDS	16174204	16174272	.	-	.	gene_id "ENSG00000169762"; transcript_id "G6245.5";
chr4	PacBio	CDS	16174670	16174729	.	-	.	gene_id "ENSG00000169762"; transcript_id "G6245.5";
chr4	PacBio	CDS	16176119	16176228	.	-	.	gene_id "ENSG00000169762"; transcript_id "G6245.5";
chr4	PacBio	CDS	16179577	16179657	.	-	.	gene_id "ENSG00000169762"; transcript_id "G6245.5";
chr4	PacBio	CDS	16186535	16186604	.	-	.	gene_id "ENSG00000169762"; transcript_id "G6245.5";
chr4	PacBio	CDS	16186781	16186878	.	-	.	gene_id "ENSG00000169762"; transcript_id "G6245.5";
chr4	PacBio	CDS	16188220	16188355	.	-	.	gene_id "ENSG00000169762"; transcript_id "G6245.5";
chr4	PacBio	CDS	16191361	16191523	.	-	.	gene_id "ENSG00000169762"; transcript_id "G6245.5";
chr4	PacBio	CDS	16202462	16202580	.	-	.	gene_id "ENSG00000169762"; transcript_id "G6245.5";
chr4	PacBio	CDS	16213768	16213898	.	-	.	gene_id "ENSG00000169762"; transcript_id "G6245.5";
chr4	PacBio	CDS	16226259	16226457	.	-	.	gene_id "ENSG00000169762"; transcript_id "G6245.5";
chr4	PacBio	transcript	16501543	16898602	.	-	.	gene_id "ENSG00000169744"; transcript_id "G6246.1";
chr4	PacBio	exon	16501543	16502873	.	-	.	gene_id "ENSG00000169744"; transcript_id "G6246.1";
chr4	PacBio	exon	16508535	16508686	.	-	.	gene_id "ENSG00000169744"; transcript_id "G6246.1";
chr4	PacBio	exon	16511981	16512104	.	-	.	gene_id "ENSG00000169744"; transcript_id "G6246.1";
chr4	PacBio	exon	16585922	16586005	.	-	.	gene_id "ENSG00000169744"; transcript_id "G6246.1";
chr4	PacBio	exon	16588710	16588832	.	-	.	gene_id "ENSG00000169744"; transcript_id "G6246.1";
chr4	PacBio	exon	16595703	16595875	.	-	.	gene_id "ENSG00000169744"; transcript_id "G6246.1";
chr4	PacBio	exon	16759158	16759260	.	-	.	gene_id "ENSG00000169744"; transcript_id "G6246.1";
chr4	PacBio	exon	16898354	16898602	.	-	.	gene_id "ENSG00000169744"; transcript_id "G6246.1";
chr4	PacBio	CDS	16502643	16502873	.	-	.	gene_id "ENSG00000169744"; transcript_id "G6246.1";
chr4	PacBio	CDS	16508535	16508686	.	-	.	gene_id "ENSG00000169744"; transcript_id "G6246.1";
chr4	PacBio	CDS	16511981	16512104	.	-	.	gene_id "ENSG00000169744"; transcript_id "G6246.1";
chr4	PacBio	CDS	16585922	16586005	.	-	.	gene_id "ENSG00000169744"; transcript_id "G6246.1";
chr4	PacBio	CDS	16588710	16588832	.	-	.	gene_id "ENSG00000169744"; transcript_id "G6246.1";
chr4	PacBio	CDS	16595703	16595875	.	-	.	gene_id "ENSG00000169744"; transcript_id "G6246.1";
chr4	PacBio	CDS	16759158	16759260	.	-	.	gene_id "ENSG00000169744"; transcript_id "G6246.1";
chr4	PacBio	CDS	16898354	16898485	.	-	.	gene_id "ENSG00000169744"; transcript_id "G6246.1";
chr4	PacBio	transcript	17486397	17512115	.	-	.	gene_id "ENSG00000151552"; transcript_id "G6247.1";
chr4	PacBio	exon	17486397	17487236	.	-	.	gene_id "ENSG00000151552"; transcript_id "G6247.1";
chr4	PacBio	exon	17490662	17490745	.	-	.	gene_id "ENSG00000151552"; transcript_id "G6247.1";
chr4	PacBio	exon	17492232	17492340	.	-	.	gene_id "ENSG00000151552"; transcript_id "G6247.1";
chr4	PacBio	exon	17501719	17501859	.	-	.	gene_id "ENSG00000151552"; transcript_id "G6247.1";
chr4	PacBio	exon	17504379	17504475	.	-	.	gene_id "ENSG00000151552"; transcript_id "G6247.1";
chr4	PacBio	exon	17509271	17509363	.	-	.	gene_id "ENSG00000151552"; transcript_id "G6247.1";
chr4	PacBio	exon	17511950	17512115	.	-	.	gene_id "ENSG00000151552"; transcript_id "G6247.1";
chr4	PacBio	CDS	17487131	17487236	.	-	.	gene_id "ENSG00000151552"; transcript_id "G6247.1";
chr4	PacBio	CDS	17490662	17490745	.	-	.	gene_id "ENSG00000151552"; transcript_id "G6247.1";
chr4	PacBio	CDS	17492232	17492340	.	-	.	gene_id "ENSG00000151552"; transcript_id "G6247.1";
chr4	PacBio	CDS	17501719	17501859	.	-	.	gene_id "ENSG00000151552"; transcript_id "G6247.1";
chr4	PacBio	CDS	17504379	17504475	.	-	.	gene_id "ENSG00000151552"; transcript_id "G6247.1";
chr4	PacBio	CDS	17509271	17509363	.	-	.	gene_id "ENSG00000151552"; transcript_id "G6247.1";
chr4	PacBio	CDS	17511950	17512054	.	-	.	gene_id "ENSG00000151552"; transcript_id "G6247.1";
chr4	PacBio	transcript	17486523	17512196	.	-	.	gene_id "ENSG00000151552"; transcript_id "G6247.2";
chr4	PacBio	exon	17486523	17487236	.	-	.	gene_id "ENSG00000151552"; transcript_id "G6247.2";
chr4	PacBio	exon	17490662	17490745	.	-	.	gene_id "ENSG00000151552"; transcript_id "G6247.2";
chr4	PacBio	exon	17492232	17492340	.	-	.	gene_id "ENSG00000151552"; transcript_id "G6247.2";
chr4	PacBio	exon	17501719	17501859	.	-	.	gene_id "ENSG00000151552"; transcript_id "G6247.2";
chr4	PacBio	exon	17504379	17504475	.	-	.	gene_id "ENSG00000151552"; transcript_id "G6247.2";
chr4	PacBio	exon	17509271	17509363	.	-	.	gene_id "ENSG00000151552"; transcript_id "G6247.2";
chr4	PacBio	exon	17511950	17512196	.	-	.	gene_id "ENSG00000151552"; transcript_id "G6247.2";
chr4	PacBio	CDS	17487131	17487236	.	-	.	gene_id "ENSG00000151552"; transcript_id "G6247.2";
chr4	PacBio	CDS	17490662	17490745	.	-	.	gene_id "ENSG00000151552"; transcript_id "G6247.2";
chr4	PacBio	CDS	17492232	17492340	.	-	.	gene_id "ENSG00000151552"; transcript_id "G6247.2";
chr4	PacBio	CDS	17501719	17501859	.	-	.	gene_id "ENSG00000151552"; transcript_id "G6247.2";
chr4	PacBio	CDS	17504379	17504475	.	-	.	gene_id "ENSG00000151552"; transcript_id "G6247.2";
chr4	PacBio	CDS	17509271	17509363	.	-	.	gene_id "ENSG00000151552"; transcript_id "G6247.2";
chr4	PacBio	CDS	17511950	17512054	.	-	.	gene_id "ENSG00000151552"; transcript_id "G6247.2";
chr4	PacBio	transcript	17486670	17512229	.	-	.	gene_id "ENSG00000151552"; transcript_id "G6247.3";
chr4	PacBio	exon	17486670	17487236	.	-	.	gene_id "ENSG00000151552"; transcript_id "G6247.3";
chr4	PacBio	exon	17490662	17490745	.	-	.	gene_id "ENSG00000151552"; transcript_id "G6247.3";
chr4	PacBio	exon	17492232	17492340	.	-	.	gene_id "ENSG00000151552"; transcript_id "G6247.3";
chr4	PacBio	exon	17501719	17501859	.	-	.	gene_id "ENSG00000151552"; transcript_id "G6247.3";
chr4	PacBio	exon	17504379	17504475	.	-	.	gene_id "ENSG00000151552"; transcript_id "G6247.3";
chr4	PacBio	exon	17509271	17509363	.	-	.	gene_id "ENSG00000151552"; transcript_id "G6247.3";
chr4	PacBio	exon	17511950	17512229	.	-	.	gene_id "ENSG00000151552"; transcript_id "G6247.3";
chr4	PacBio	CDS	17487131	17487236	.	-	.	gene_id "ENSG00000151552"; transcript_id "G6247.3";
chr4	PacBio	CDS	17490662	17490745	.	-	.	gene_id "ENSG00000151552"; transcript_id "G6247.3";
chr4	PacBio	CDS	17492232	17492340	.	-	.	gene_id "ENSG00000151552"; transcript_id "G6247.3";
chr4	PacBio	CDS	17501719	17501859	.	-	.	gene_id "ENSG00000151552"; transcript_id "G6247.3";
chr4	PacBio	CDS	17504379	17504475	.	-	.	gene_id "ENSG00000151552"; transcript_id "G6247.3";
chr4	PacBio	CDS	17509271	17509363	.	-	.	gene_id "ENSG00000151552"; transcript_id "G6247.3";
chr4	PacBio	CDS	17511950	17512054	.	-	.	gene_id "ENSG00000151552"; transcript_id "G6247.3";
chr4	PacBio	transcript	17486674	17512156	.	-	.	gene_id "ENSG00000151552"; transcript_id "G6247.4";
chr4	PacBio	exon	17486674	17487236	.	-	.	gene_id "ENSG00000151552"; transcript_id "G6247.4";
chr4	PacBio	exon	17490662	17490745	.	-	.	gene_id "ENSG00000151552"; transcript_id "G6247.4";
chr4	PacBio	exon	17501719	17501859	.	-	.	gene_id "ENSG00000151552"; transcript_id "G6247.4";
chr4	PacBio	exon	17504379	17504475	.	-	.	gene_id "ENSG00000151552"; transcript_id "G6247.4";
chr4	PacBio	exon	17509271	17509363	.	-	.	gene_id "ENSG00000151552"; transcript_id "G6247.4";
chr4	PacBio	exon	17511950	17512156	.	-	.	gene_id "ENSG00000151552"; transcript_id "G6247.4";
chr4	PacBio	CDS	17490723	17490745	.	-	.	gene_id "ENSG00000151552"; transcript_id "G6247.4";
chr4	PacBio	CDS	17501719	17501859	.	-	.	gene_id "ENSG00000151552"; transcript_id "G6247.4";
chr4	PacBio	CDS	17504379	17504475	.	-	.	gene_id "ENSG00000151552"; transcript_id "G6247.4";
chr4	PacBio	CDS	17509271	17509363	.	-	.	gene_id "ENSG00000151552"; transcript_id "G6247.4";
chr4	PacBio	CDS	17511950	17512054	.	-	.	gene_id "ENSG00000151552"; transcript_id "G6247.4";
chr4	PacBio	transcript	17486925	17512115	.	-	.	gene_id "ENSG00000151552"; transcript_id "G6247.5";
chr4	PacBio	exon	17486925	17487236	.	-	.	gene_id "ENSG00000151552"; transcript_id "G6247.5";
chr4	PacBio	exon	17490662	17490745	.	-	.	gene_id "ENSG00000151552"; transcript_id "G6247.5";
chr4	PacBio	exon	17492232	17492340	.	-	.	gene_id "ENSG00000151552"; transcript_id "G6247.5";
chr4	PacBio	exon	17501719	17501859	.	-	.	gene_id "ENSG00000151552"; transcript_id "G6247.5";
chr4	PacBio	exon	17504379	17504475	.	-	.	gene_id "ENSG00000151552"; transcript_id "G6247.5";
chr4	PacBio	exon	17509271	17509363	.	-	.	gene_id "ENSG00000151552"; transcript_id "G6247.5";
chr4	PacBio	exon	17511950	17512115	.	-	.	gene_id "ENSG00000151552"; transcript_id "G6247.5";
chr4	PacBio	CDS	17487131	17487236	.	-	.	gene_id "ENSG00000151552"; transcript_id "G6247.5";
chr4	PacBio	CDS	17490662	17490745	.	-	.	gene_id "ENSG00000151552"; transcript_id "G6247.5";
chr4	PacBio	CDS	17492232	17492340	.	-	.	gene_id "ENSG00000151552"; transcript_id "G6247.5";
chr4	PacBio	CDS	17501719	17501859	.	-	.	gene_id "ENSG00000151552"; transcript_id "G6247.5";
chr4	PacBio	CDS	17504379	17504475	.	-	.	gene_id "ENSG00000151552"; transcript_id "G6247.5";
chr4	PacBio	CDS	17509271	17509363	.	-	.	gene_id "ENSG00000151552"; transcript_id "G6247.5";
chr4	PacBio	CDS	17511950	17512054	.	-	.	gene_id "ENSG00000151552"; transcript_id "G6247.5";
chr4	PacBio	transcript	17577171	17607839	.	+	.	gene_id "ENSG00000002549"; transcript_id "G6248.1";
chr4	PacBio	exon	17577171	17577567	.	+	.	gene_id "ENSG00000002549"; transcript_id "G6248.1";
chr4	PacBio	exon	17579824	17579939	.	+	.	gene_id "ENSG00000002549"; transcript_id "G6248.1";
chr4	PacBio	exon	17581760	17581814	.	+	.	gene_id "ENSG00000002549"; transcript_id "G6248.1";
chr4	PacBio	exon	17582288	17582393	.	+	.	gene_id "ENSG00000002549"; transcript_id "G6248.1";
chr4	PacBio	exon	17583483	17583642	.	+	.	gene_id "ENSG00000002549"; transcript_id "G6248.1";
chr4	PacBio	exon	17584972	17585136	.	+	.	gene_id "ENSG00000002549"; transcript_id "G6248.1";
chr4	PacBio	exon	17588819	17588977	.	+	.	gene_id "ENSG00000002549"; transcript_id "G6248.1";
chr4	PacBio	exon	17595410	17595534	.	+	.	gene_id "ENSG00000002549"; transcript_id "G6248.1";
chr4	PacBio	exon	17597046	17597134	.	+	.	gene_id "ENSG00000002549"; transcript_id "G6248.1";
chr4	PacBio	exon	17598456	17598558	.	+	.	gene_id "ENSG00000002549"; transcript_id "G6248.1";
chr4	PacBio	exon	17604588	17604667	.	+	.	gene_id "ENSG00000002549"; transcript_id "G6248.1";
chr4	PacBio	exon	17606829	17606938	.	+	.	gene_id "ENSG00000002549"; transcript_id "G6248.1";
chr4	PacBio	exon	17607400	17607839	.	+	.	gene_id "ENSG00000002549"; transcript_id "G6248.1";
chr4	PacBio	CDS	17577559	17577567	.	+	.	gene_id "ENSG00000002549"; transcript_id "G6248.1";
chr4	PacBio	CDS	17579824	17579939	.	+	.	gene_id "ENSG00000002549"; transcript_id "G6248.1";
chr4	PacBio	CDS	17581760	17581814	.	+	.	gene_id "ENSG00000002549"; transcript_id "G6248.1";
chr4	PacBio	CDS	17582288	17582393	.	+	.	gene_id "ENSG00000002549"; transcript_id "G6248.1";
chr4	PacBio	CDS	17583483	17583642	.	+	.	gene_id "ENSG00000002549"; transcript_id "G6248.1";
chr4	PacBio	CDS	17584972	17585136	.	+	.	gene_id "ENSG00000002549"; transcript_id "G6248.1";
chr4	PacBio	CDS	17588819	17588977	.	+	.	gene_id "ENSG00000002549"; transcript_id "G6248.1";
chr4	PacBio	CDS	17595410	17595534	.	+	.	gene_id "ENSG00000002549"; transcript_id "G6248.1";
chr4	PacBio	CDS	17597046	17597134	.	+	.	gene_id "ENSG00000002549"; transcript_id "G6248.1";
chr4	PacBio	CDS	17598456	17598558	.	+	.	gene_id "ENSG00000002549"; transcript_id "G6248.1";
chr4	PacBio	CDS	17604588	17604667	.	+	.	gene_id "ENSG00000002549"; transcript_id "G6248.1";
chr4	PacBio	CDS	17606829	17606938	.	+	.	gene_id "ENSG00000002549"; transcript_id "G6248.1";
chr4	PacBio	CDS	17607400	17607589	.	+	.	gene_id "ENSG00000002549"; transcript_id "G6248.1";
chr4	PacBio	transcript	17577182	17607985	.	+	.	gene_id "ENSG00000002549"; transcript_id "G6248.2";
chr4	PacBio	exon	17577182	17577567	.	+	.	gene_id "ENSG00000002549"; transcript_id "G6248.2";
chr4	PacBio	exon	17579824	17579939	.	+	.	gene_id "ENSG00000002549"; transcript_id "G6248.2";
chr4	PacBio	exon	17581760	17581814	.	+	.	gene_id "ENSG00000002549"; transcript_id "G6248.2";
chr4	PacBio	exon	17582288	17582393	.	+	.	gene_id "ENSG00000002549"; transcript_id "G6248.2";
chr4	PacBio	exon	17583483	17583642	.	+	.	gene_id "ENSG00000002549"; transcript_id "G6248.2";
chr4	PacBio	exon	17584972	17585136	.	+	.	gene_id "ENSG00000002549"; transcript_id "G6248.2";
chr4	PacBio	exon	17588819	17588977	.	+	.	gene_id "ENSG00000002549"; transcript_id "G6248.2";
chr4	PacBio	exon	17595410	17595534	.	+	.	gene_id "ENSG00000002549"; transcript_id "G6248.2";
chr4	PacBio	exon	17597046	17597134	.	+	.	gene_id "ENSG00000002549"; transcript_id "G6248.2";
chr4	PacBio	exon	17598456	17598558	.	+	.	gene_id "ENSG00000002549"; transcript_id "G6248.2";
chr4	PacBio	exon	17604588	17604667	.	+	.	gene_id "ENSG00000002549"; transcript_id "G6248.2";
chr4	PacBio	exon	17606829	17606938	.	+	.	gene_id "ENSG00000002549"; transcript_id "G6248.2";
chr4	PacBio	exon	17607400	17607985	.	+	.	gene_id "ENSG00000002549"; transcript_id "G6248.2";
chr4	PacBio	CDS	17577559	17577567	.	+	.	gene_id "ENSG00000002549"; transcript_id "G6248.2";
chr4	PacBio	CDS	17579824	17579939	.	+	.	gene_id "ENSG00000002549"; transcript_id "G6248.2";
chr4	PacBio	CDS	17581760	17581814	.	+	.	gene_id "ENSG00000002549"; transcript_id "G6248.2";
chr4	PacBio	CDS	17582288	17582393	.	+	.	gene_id "ENSG00000002549"; transcript_id "G6248.2";
chr4	PacBio	CDS	17583483	17583642	.	+	.	gene_id "ENSG00000002549"; transcript_id "G6248.2";
chr4	PacBio	CDS	17584972	17585136	.	+	.	gene_id "ENSG00000002549"; transcript_id "G6248.2";
chr4	PacBio	CDS	17588819	17588977	.	+	.	gene_id "ENSG00000002549"; transcript_id "G6248.2";
chr4	PacBio	CDS	17595410	17595534	.	+	.	gene_id "ENSG00000002549"; transcript_id "G6248.2";
chr4	PacBio	CDS	17597046	17597134	.	+	.	gene_id "ENSG00000002549"; transcript_id "G6248.2";
chr4	PacBio	CDS	17598456	17598558	.	+	.	gene_id "ENSG00000002549"; transcript_id "G6248.2";
chr4	PacBio	CDS	17604588	17604667	.	+	.	gene_id "ENSG00000002549"; transcript_id "G6248.2";
chr4	PacBio	CDS	17606829	17606938	.	+	.	gene_id "ENSG00000002549"; transcript_id "G6248.2";
chr4	PacBio	CDS	17607400	17607589	.	+	.	gene_id "ENSG00000002549"; transcript_id "G6248.2";
chr4	PacBio	transcript	17577386	17607970	.	+	.	gene_id "ENSG00000002549"; transcript_id "G6248.3";
chr4	PacBio	exon	17577386	17577567	.	+	.	gene_id "ENSG00000002549"; transcript_id "G6248.3";
chr4	PacBio	exon	17579824	17579939	.	+	.	gene_id "ENSG00000002549"; transcript_id "G6248.3";
chr4	PacBio	exon	17581760	17582393	.	+	.	gene_id "ENSG00000002549"; transcript_id "G6248.3";
chr4	PacBio	exon	17583483	17583642	.	+	.	gene_id "ENSG00000002549"; transcript_id "G6248.3";
chr4	PacBio	exon	17584972	17585136	.	+	.	gene_id "ENSG00000002549"; transcript_id "G6248.3";
chr4	PacBio	exon	17588819	17588977	.	+	.	gene_id "ENSG00000002549"; transcript_id "G6248.3";
chr4	PacBio	exon	17595410	17595534	.	+	.	gene_id "ENSG00000002549"; transcript_id "G6248.3";
chr4	PacBio	exon	17597046	17597134	.	+	.	gene_id "ENSG00000002549"; transcript_id "G6248.3";
chr4	PacBio	exon	17598456	17598558	.	+	.	gene_id "ENSG00000002549"; transcript_id "G6248.3";
chr4	PacBio	exon	17604588	17604667	.	+	.	gene_id "ENSG00000002549"; transcript_id "G6248.3";
chr4	PacBio	exon	17606829	17606938	.	+	.	gene_id "ENSG00000002549"; transcript_id "G6248.3";
chr4	PacBio	exon	17607400	17607970	.	+	.	gene_id "ENSG00000002549"; transcript_id "G6248.3";
chr4	PacBio	CDS	17583614	17583642	.	+	.	gene_id "ENSG00000002549"; transcript_id "G6248.3";
chr4	PacBio	CDS	17584972	17585136	.	+	.	gene_id "ENSG00000002549"; transcript_id "G6248.3";
chr4	PacBio	CDS	17588819	17588977	.	+	.	gene_id "ENSG00000002549"; transcript_id "G6248.3";
chr4	PacBio	CDS	17595410	17595534	.	+	.	gene_id "ENSG00000002549"; transcript_id "G6248.3";
chr4	PacBio	CDS	17597046	17597134	.	+	.	gene_id "ENSG00000002549"; transcript_id "G6248.3";
chr4	PacBio	CDS	17598456	17598558	.	+	.	gene_id "ENSG00000002549"; transcript_id "G6248.3";
chr4	PacBio	CDS	17604588	17604667	.	+	.	gene_id "ENSG00000002549"; transcript_id "G6248.3";
chr4	PacBio	CDS	17606829	17606938	.	+	.	gene_id "ENSG00000002549"; transcript_id "G6248.3";
chr4	PacBio	CDS	17607400	17607589	.	+	.	gene_id "ENSG00000002549"; transcript_id "G6248.3";
chr4	PacBio	transcript	17577410	17608093	.	+	.	gene_id "ENSG00000002549"; transcript_id "G6248.4";
chr4	PacBio	exon	17577410	17577567	.	+	.	gene_id "ENSG00000002549"; transcript_id "G6248.4";
chr4	PacBio	exon	17579824	17579939	.	+	.	gene_id "ENSG00000002549"; transcript_id "G6248.4";
chr4	PacBio	exon	17581760	17581814	.	+	.	gene_id "ENSG00000002549"; transcript_id "G6248.4";
chr4	PacBio	exon	17582288	17582393	.	+	.	gene_id "ENSG00000002549"; transcript_id "G6248.4";
chr4	PacBio	exon	17583483	17583642	.	+	.	gene_id "ENSG00000002549"; transcript_id "G6248.4";
chr4	PacBio	exon	17584972	17585136	.	+	.	gene_id "ENSG00000002549"; transcript_id "G6248.4";
chr4	PacBio	exon	17588819	17588977	.	+	.	gene_id "ENSG00000002549"; transcript_id "G6248.4";
chr4	PacBio	exon	17595410	17595534	.	+	.	gene_id "ENSG00000002549"; transcript_id "G6248.4";
chr4	PacBio	exon	17597046	17597134	.	+	.	gene_id "ENSG00000002549"; transcript_id "G6248.4";
chr4	PacBio	exon	17598456	17598558	.	+	.	gene_id "ENSG00000002549"; transcript_id "G6248.4";
chr4	PacBio	exon	17604588	17604667	.	+	.	gene_id "ENSG00000002549"; transcript_id "G6248.4";
chr4	PacBio	exon	17606829	17606938	.	+	.	gene_id "ENSG00000002549"; transcript_id "G6248.4";
chr4	PacBio	exon	17607400	17608093	.	+	.	gene_id "ENSG00000002549"; transcript_id "G6248.4";
chr4	PacBio	CDS	17577559	17577567	.	+	.	gene_id "ENSG00000002549"; transcript_id "G6248.4";
chr4	PacBio	CDS	17579824	17579939	.	+	.	gene_id "ENSG00000002549"; transcript_id "G6248.4";
chr4	PacBio	CDS	17581760	17581814	.	+	.	gene_id "ENSG00000002549"; transcript_id "G6248.4";
chr4	PacBio	CDS	17582288	17582393	.	+	.	gene_id "ENSG00000002549"; transcript_id "G6248.4";
chr4	PacBio	CDS	17583483	17583642	.	+	.	gene_id "ENSG00000002549"; transcript_id "G6248.4";
chr4	PacBio	CDS	17584972	17585136	.	+	.	gene_id "ENSG00000002549"; transcript_id "G6248.4";
chr4	PacBio	CDS	17588819	17588977	.	+	.	gene_id "ENSG00000002549"; transcript_id "G6248.4";
chr4	PacBio	CDS	17595410	17595534	.	+	.	gene_id "ENSG00000002549"; transcript_id "G6248.4";
chr4	PacBio	CDS	17597046	17597134	.	+	.	gene_id "ENSG00000002549"; transcript_id "G6248.4";
chr4	PacBio	CDS	17598456	17598558	.	+	.	gene_id "ENSG00000002549"; transcript_id "G6248.4";
chr4	PacBio	CDS	17604588	17604667	.	+	.	gene_id "ENSG00000002549"; transcript_id "G6248.4";
chr4	PacBio	CDS	17606829	17606938	.	+	.	gene_id "ENSG00000002549"; transcript_id "G6248.4";
chr4	PacBio	CDS	17607400	17607589	.	+	.	gene_id "ENSG00000002549"; transcript_id "G6248.4";
chr4	PacBio	transcript	17577424	17607714	.	+	.	gene_id "ENSG00000002549"; transcript_id "G6248.5";
chr4	PacBio	exon	17577424	17577567	.	+	.	gene_id "ENSG00000002549"; transcript_id "G6248.5";
chr4	PacBio	exon	17579824	17579939	.	+	.	gene_id "ENSG00000002549"; transcript_id "G6248.5";
chr4	PacBio	exon	17581760	17581814	.	+	.	gene_id "ENSG00000002549"; transcript_id "G6248.5";
chr4	PacBio	exon	17582288	17582393	.	+	.	gene_id "ENSG00000002549"; transcript_id "G6248.5";
chr4	PacBio	exon	17583483	17583642	.	+	.	gene_id "ENSG00000002549"; transcript_id "G6248.5";
chr4	PacBio	exon	17584972	17585136	.	+	.	gene_id "ENSG00000002549"; transcript_id "G6248.5";
chr4	PacBio	exon	17588819	17588977	.	+	.	gene_id "ENSG00000002549"; transcript_id "G6248.5";
chr4	PacBio	exon	17595410	17595534	.	+	.	gene_id "ENSG00000002549"; transcript_id "G6248.5";
chr4	PacBio	exon	17597046	17597134	.	+	.	gene_id "ENSG00000002549"; transcript_id "G6248.5";
chr4	PacBio	exon	17598456	17598558	.	+	.	gene_id "ENSG00000002549"; transcript_id "G6248.5";
chr4	PacBio	exon	17604588	17604667	.	+	.	gene_id "ENSG00000002549"; transcript_id "G6248.5";
chr4	PacBio	exon	17606829	17606938	.	+	.	gene_id "ENSG00000002549"; transcript_id "G6248.5";
chr4	PacBio	exon	17607400	17607714	.	+	.	gene_id "ENSG00000002549"; transcript_id "G6248.5";
chr4	PacBio	CDS	17577559	17577567	.	+	.	gene_id "ENSG00000002549"; transcript_id "G6248.5";
chr4	PacBio	CDS	17579824	17579939	.	+	.	gene_id "ENSG00000002549"; transcript_id "G6248.5";
chr4	PacBio	CDS	17581760	17581814	.	+	.	gene_id "ENSG00000002549"; transcript_id "G6248.5";
chr4	PacBio	CDS	17582288	17582393	.	+	.	gene_id "ENSG00000002549"; transcript_id "G6248.5";
chr4	PacBio	CDS	17583483	17583642	.	+	.	gene_id "ENSG00000002549"; transcript_id "G6248.5";
chr4	PacBio	CDS	17584972	17585136	.	+	.	gene_id "ENSG00000002549"; transcript_id "G6248.5";
chr4	PacBio	CDS	17588819	17588977	.	+	.	gene_id "ENSG00000002549"; transcript_id "G6248.5";
chr4	PacBio	CDS	17595410	17595534	.	+	.	gene_id "ENSG00000002549"; transcript_id "G6248.5";
chr4	PacBio	CDS	17597046	17597134	.	+	.	gene_id "ENSG00000002549"; transcript_id "G6248.5";
chr4	PacBio	CDS	17598456	17598558	.	+	.	gene_id "ENSG00000002549"; transcript_id "G6248.5";
chr4	PacBio	CDS	17604588	17604667	.	+	.	gene_id "ENSG00000002549"; transcript_id "G6248.5";
chr4	PacBio	CDS	17606829	17606938	.	+	.	gene_id "ENSG00000002549"; transcript_id "G6248.5";
chr4	PacBio	CDS	17607400	17607589	.	+	.	gene_id "ENSG00000002549"; transcript_id "G6248.5";
chr4	PacBio	transcript	17577437	17607972	.	+	.	gene_id "ENSG00000002549"; transcript_id "G6248.7";
chr4	PacBio	exon	17577437	17577567	.	+	.	gene_id "ENSG00000002549"; transcript_id "G6248.7";
chr4	PacBio	exon	17579824	17579939	.	+	.	gene_id "ENSG00000002549"; transcript_id "G6248.7";
chr4	PacBio	exon	17581760	17581814	.	+	.	gene_id "ENSG00000002549"; transcript_id "G6248.7";
chr4	PacBio	exon	17582288	17582393	.	+	.	gene_id "ENSG00000002549"; transcript_id "G6248.7";
chr4	PacBio	exon	17583483	17583642	.	+	.	gene_id "ENSG00000002549"; transcript_id "G6248.7";
chr4	PacBio	exon	17584972	17585136	.	+	.	gene_id "ENSG00000002549"; transcript_id "G6248.7";
chr4	PacBio	exon	17588819	17588977	.	+	.	gene_id "ENSG00000002549"; transcript_id "G6248.7";
chr4	PacBio	exon	17595410	17595534	.	+	.	gene_id "ENSG00000002549"; transcript_id "G6248.7";
chr4	PacBio	exon	17597046	17598558	.	+	.	gene_id "ENSG00000002549"; transcript_id "G6248.7";
chr4	PacBio	exon	17604588	17604667	.	+	.	gene_id "ENSG00000002549"; transcript_id "G6248.7";
chr4	PacBio	exon	17606829	17606938	.	+	.	gene_id "ENSG00000002549"; transcript_id "G6248.7";
chr4	PacBio	exon	17607400	17607972	.	+	.	gene_id "ENSG00000002549"; transcript_id "G6248.7";
chr4	PacBio	CDS	17577559	17577567	.	+	.	gene_id "ENSG00000002549"; transcript_id "G6248.7";
chr4	PacBio	CDS	17579824	17579939	.	+	.	gene_id "ENSG00000002549"; transcript_id "G6248.7";
chr4	PacBio	CDS	17581760	17581814	.	+	.	gene_id "ENSG00000002549"; transcript_id "G6248.7";
chr4	PacBio	CDS	17582288	17582393	.	+	.	gene_id "ENSG00000002549"; transcript_id "G6248.7";
chr4	PacBio	CDS	17583483	17583642	.	+	.	gene_id "ENSG00000002549"; transcript_id "G6248.7";
chr4	PacBio	CDS	17584972	17585136	.	+	.	gene_id "ENSG00000002549"; transcript_id "G6248.7";
chr4	PacBio	CDS	17588819	17588977	.	+	.	gene_id "ENSG00000002549"; transcript_id "G6248.7";
chr4	PacBio	CDS	17595410	17595534	.	+	.	gene_id "ENSG00000002549"; transcript_id "G6248.7";
chr4	PacBio	CDS	17597046	17597260	.	+	.	gene_id "ENSG00000002549"; transcript_id "G6248.7";
chr4	PacBio	transcript	17577455	17583602	.	+	.	gene_id "ENSG00000002549"; transcript_id "G6248.8";
chr4	PacBio	exon	17577455	17577567	.	+	.	gene_id "ENSG00000002549"; transcript_id "G6248.8";
chr4	PacBio	exon	17579824	17579939	.	+	.	gene_id "ENSG00000002549"; transcript_id "G6248.8";
chr4	PacBio	exon	17581760	17581814	.	+	.	gene_id "ENSG00000002549"; transcript_id "G6248.8";
chr4	PacBio	exon	17582288	17582393	.	+	.	gene_id "ENSG00000002549"; transcript_id "G6248.8";
chr4	PacBio	exon	17583483	17583602	.	+	.	gene_id "ENSG00000002549"; transcript_id "G6248.8";
chr4	PacBio	CDS	17577559	17577567	.	+	.	gene_id "ENSG00000002549"; transcript_id "G6248.8";
chr4	PacBio	CDS	17579824	17579939	.	+	.	gene_id "ENSG00000002549"; transcript_id "G6248.8";
chr4	PacBio	CDS	17581760	17581814	.	+	.	gene_id "ENSG00000002549"; transcript_id "G6248.8";
chr4	PacBio	CDS	17582288	17582393	.	+	.	gene_id "ENSG00000002549"; transcript_id "G6248.8";
chr4	PacBio	CDS	17583483	17583601	.	+	.	gene_id "ENSG00000002549"; transcript_id "G6248.8";
chr4	PacBio	transcript	17577459	17607970	.	+	.	gene_id "ENSG00000002549"; transcript_id "G6248.9";
chr4	PacBio	exon	17577459	17577567	.	+	.	gene_id "ENSG00000002549"; transcript_id "G6248.9";
chr4	PacBio	exon	17579824	17579939	.	+	.	gene_id "ENSG00000002549"; transcript_id "G6248.9";
chr4	PacBio	exon	17581760	17581814	.	+	.	gene_id "ENSG00000002549"; transcript_id "G6248.9";
chr4	PacBio	exon	17582288	17582393	.	+	.	gene_id "ENSG00000002549"; transcript_id "G6248.9";
chr4	PacBio	exon	17583483	17583642	.	+	.	gene_id "ENSG00000002549"; transcript_id "G6248.9";
chr4	PacBio	exon	17584972	17585136	.	+	.	gene_id "ENSG00000002549"; transcript_id "G6248.9";
chr4	PacBio	exon	17588819	17588977	.	+	.	gene_id "ENSG00000002549"; transcript_id "G6248.9";
chr4	PacBio	exon	17595410	17597134	.	+	.	gene_id "ENSG00000002549"; transcript_id "G6248.9";
chr4	PacBio	exon	17598456	17598558	.	+	.	gene_id "ENSG00000002549"; transcript_id "G6248.9";
chr4	PacBio	exon	17604588	17604667	.	+	.	gene_id "ENSG00000002549"; transcript_id "G6248.9";
chr4	PacBio	exon	17606829	17606938	.	+	.	gene_id "ENSG00000002549"; transcript_id "G6248.9";
chr4	PacBio	exon	17607400	17607970	.	+	.	gene_id "ENSG00000002549"; transcript_id "G6248.9";
chr4	PacBio	CDS	17577559	17577567	.	+	.	gene_id "ENSG00000002549"; transcript_id "G6248.9";
chr4	PacBio	CDS	17579824	17579939	.	+	.	gene_id "ENSG00000002549"; transcript_id "G6248.9";
chr4	PacBio	CDS	17581760	17581814	.	+	.	gene_id "ENSG00000002549"; transcript_id "G6248.9";
chr4	PacBio	CDS	17582288	17582393	.	+	.	gene_id "ENSG00000002549"; transcript_id "G6248.9";
chr4	PacBio	CDS	17583483	17583642	.	+	.	gene_id "ENSG00000002549"; transcript_id "G6248.9";
chr4	PacBio	CDS	17584972	17585136	.	+	.	gene_id "ENSG00000002549"; transcript_id "G6248.9";
chr4	PacBio	CDS	17588819	17588977	.	+	.	gene_id "ENSG00000002549"; transcript_id "G6248.9";
chr4	PacBio	CDS	17595410	17595611	.	+	.	gene_id "ENSG00000002549"; transcript_id "G6248.9";
chr4	PacBio	transcript	17577492	17607968	.	+	.	gene_id "ENSG00000002549"; transcript_id "G6248.11";
chr4	PacBio	exon	17577492	17577567	.	+	.	gene_id "ENSG00000002549"; transcript_id "G6248.11";
chr4	PacBio	exon	17581760	17581814	.	+	.	gene_id "ENSG00000002549"; transcript_id "G6248.11";
chr4	PacBio	exon	17583483	17583642	.	+	.	gene_id "ENSG00000002549"; transcript_id "G6248.11";
chr4	PacBio	exon	17584972	17585136	.	+	.	gene_id "ENSG00000002549"; transcript_id "G6248.11";
chr4	PacBio	exon	17588819	17588977	.	+	.	gene_id "ENSG00000002549"; transcript_id "G6248.11";
chr4	PacBio	exon	17595410	17595534	.	+	.	gene_id "ENSG00000002549"; transcript_id "G6248.11";
chr4	PacBio	exon	17597046	17597134	.	+	.	gene_id "ENSG00000002549"; transcript_id "G6248.11";
chr4	PacBio	exon	17598456	17598558	.	+	.	gene_id "ENSG00000002549"; transcript_id "G6248.11";
chr4	PacBio	exon	17604588	17604667	.	+	.	gene_id "ENSG00000002549"; transcript_id "G6248.11";
chr4	PacBio	exon	17606829	17606938	.	+	.	gene_id "ENSG00000002549"; transcript_id "G6248.11";
chr4	PacBio	exon	17607400	17607968	.	+	.	gene_id "ENSG00000002549"; transcript_id "G6248.11";
chr4	PacBio	CDS	17577559	17577567	.	+	.	gene_id "ENSG00000002549"; transcript_id "G6248.11";
chr4	PacBio	CDS	17581760	17581814	.	+	.	gene_id "ENSG00000002549"; transcript_id "G6248.11";
chr4	PacBio	CDS	17583483	17583642	.	+	.	gene_id "ENSG00000002549"; transcript_id "G6248.11";
chr4	PacBio	CDS	17584972	17585136	.	+	.	gene_id "ENSG00000002549"; transcript_id "G6248.11";
chr4	PacBio	CDS	17588819	17588977	.	+	.	gene_id "ENSG00000002549"; transcript_id "G6248.11";
chr4	PacBio	CDS	17595410	17595534	.	+	.	gene_id "ENSG00000002549"; transcript_id "G6248.11";
chr4	PacBio	CDS	17597046	17597134	.	+	.	gene_id "ENSG00000002549"; transcript_id "G6248.11";
chr4	PacBio	CDS	17598456	17598558	.	+	.	gene_id "ENSG00000002549"; transcript_id "G6248.11";
chr4	PacBio	CDS	17604588	17604667	.	+	.	gene_id "ENSG00000002549"; transcript_id "G6248.11";
chr4	PacBio	CDS	17606829	17606938	.	+	.	gene_id "ENSG00000002549"; transcript_id "G6248.11";
chr4	PacBio	CDS	17607400	17607589	.	+	.	gene_id "ENSG00000002549"; transcript_id "G6248.11";
chr4	PacBio	transcript	17577492	17607972	.	+	.	gene_id "ENSG00000002549"; transcript_id "G6248.10";
chr4	PacBio	exon	17577492	17577567	.	+	.	gene_id "ENSG00000002549"; transcript_id "G6248.10";
chr4	PacBio	exon	17579824	17579939	.	+	.	gene_id "ENSG00000002549"; transcript_id "G6248.10";
chr4	PacBio	exon	17581760	17581814	.	+	.	gene_id "ENSG00000002549"; transcript_id "G6248.10";
chr4	PacBio	exon	17583483	17583642	.	+	.	gene_id "ENSG00000002549"; transcript_id "G6248.10";
chr4	PacBio	exon	17584972	17585136	.	+	.	gene_id "ENSG00000002549"; transcript_id "G6248.10";
chr4	PacBio	exon	17588819	17588977	.	+	.	gene_id "ENSG00000002549"; transcript_id "G6248.10";
chr4	PacBio	exon	17595410	17595534	.	+	.	gene_id "ENSG00000002549"; transcript_id "G6248.10";
chr4	PacBio	exon	17597046	17598558	.	+	.	gene_id "ENSG00000002549"; transcript_id "G6248.10";
chr4	PacBio	exon	17604588	17604667	.	+	.	gene_id "ENSG00000002549"; transcript_id "G6248.10";
chr4	PacBio	exon	17606829	17606938	.	+	.	gene_id "ENSG00000002549"; transcript_id "G6248.10";
chr4	PacBio	exon	17607400	17607972	.	+	.	gene_id "ENSG00000002549"; transcript_id "G6248.10";
chr4	PacBio	CDS	17583614	17583642	.	+	.	gene_id "ENSG00000002549"; transcript_id "G6248.10";
chr4	PacBio	CDS	17584972	17585136	.	+	.	gene_id "ENSG00000002549"; transcript_id "G6248.10";
chr4	PacBio	CDS	17588819	17588977	.	+	.	gene_id "ENSG00000002549"; transcript_id "G6248.10";
chr4	PacBio	CDS	17595410	17595534	.	+	.	gene_id "ENSG00000002549"; transcript_id "G6248.10";
chr4	PacBio	CDS	17597046	17597260	.	+	.	gene_id "ENSG00000002549"; transcript_id "G6248.10";
chr4	PacBio	transcript	17577494	17579847	.	+	.	gene_id "ENSG00000002549"; transcript_id "G6248.13";
chr4	PacBio	exon	17577494	17579847	.	+	.	gene_id "ENSG00000002549"; transcript_id "G6248.13";
chr4	PacBio	CDS	17578160	17578474	.	+	.	gene_id "ENSG00000002549"; transcript_id "G6248.13";
chr4	PacBio	transcript	17577494	17607975	.	+	.	gene_id "ENSG00000002549"; transcript_id "G6248.12";
chr4	PacBio	exon	17577494	17577567	.	+	.	gene_id "ENSG00000002549"; transcript_id "G6248.12";
chr4	PacBio	exon	17579068	17579221	.	+	.	gene_id "ENSG00000002549"; transcript_id "G6248.12";
chr4	PacBio	exon	17579824	17579939	.	+	.	gene_id "ENSG00000002549"; transcript_id "G6248.12";
chr4	PacBio	exon	17581760	17581814	.	+	.	gene_id "ENSG00000002549"; transcript_id "G6248.12";
chr4	PacBio	exon	17582288	17582393	.	+	.	gene_id "ENSG00000002549"; transcript_id "G6248.12";
chr4	PacBio	exon	17583483	17583642	.	+	.	gene_id "ENSG00000002549"; transcript_id "G6248.12";
chr4	PacBio	exon	17584972	17585136	.	+	.	gene_id "ENSG00000002549"; transcript_id "G6248.12";
chr4	PacBio	exon	17588819	17588977	.	+	.	gene_id "ENSG00000002549"; transcript_id "G6248.12";
chr4	PacBio	exon	17595410	17595534	.	+	.	gene_id "ENSG00000002549"; transcript_id "G6248.12";
chr4	PacBio	exon	17597046	17597134	.	+	.	gene_id "ENSG00000002549"; transcript_id "G6248.12";
chr4	PacBio	exon	17598456	17598558	.	+	.	gene_id "ENSG00000002549"; transcript_id "G6248.12";
chr4	PacBio	exon	17604588	17604667	.	+	.	gene_id "ENSG00000002549"; transcript_id "G6248.12";
chr4	PacBio	exon	17606829	17606938	.	+	.	gene_id "ENSG00000002549"; transcript_id "G6248.12";
chr4	PacBio	exon	17607400	17607975	.	+	.	gene_id "ENSG00000002549"; transcript_id "G6248.12";
chr4	PacBio	CDS	17579216	17579221	.	+	.	gene_id "ENSG00000002549"; transcript_id "G6248.12";
chr4	PacBio	CDS	17579824	17579939	.	+	.	gene_id "ENSG00000002549"; transcript_id "G6248.12";
chr4	PacBio	CDS	17581760	17581814	.	+	.	gene_id "ENSG00000002549"; transcript_id "G6248.12";
chr4	PacBio	CDS	17582288	17582393	.	+	.	gene_id "ENSG00000002549"; transcript_id "G6248.12";
chr4	PacBio	CDS	17583483	17583642	.	+	.	gene_id "ENSG00000002549"; transcript_id "G6248.12";
chr4	PacBio	CDS	17584972	17585136	.	+	.	gene_id "ENSG00000002549"; transcript_id "G6248.12";
chr4	PacBio	CDS	17588819	17588977	.	+	.	gene_id "ENSG00000002549"; transcript_id "G6248.12";
chr4	PacBio	CDS	17595410	17595534	.	+	.	gene_id "ENSG00000002549"; transcript_id "G6248.12";
chr4	PacBio	CDS	17597046	17597134	.	+	.	gene_id "ENSG00000002549"; transcript_id "G6248.12";
chr4	PacBio	CDS	17598456	17598558	.	+	.	gene_id "ENSG00000002549"; transcript_id "G6248.12";
chr4	PacBio	CDS	17604588	17604667	.	+	.	gene_id "ENSG00000002549"; transcript_id "G6248.12";
chr4	PacBio	CDS	17606829	17606938	.	+	.	gene_id "ENSG00000002549"; transcript_id "G6248.12";
chr4	PacBio	CDS	17607400	17607589	.	+	.	gene_id "ENSG00000002549"; transcript_id "G6248.12";
chr4	PacBio	transcript	17577498	17582774	.	+	.	gene_id "ENSG00000002549"; transcript_id "G6248.15";
chr4	PacBio	exon	17577498	17577567	.	+	.	gene_id "ENSG00000002549"; transcript_id "G6248.15";
chr4	PacBio	exon	17579824	17579939	.	+	.	gene_id "ENSG00000002549"; transcript_id "G6248.15";
chr4	PacBio	exon	17581760	17581814	.	+	.	gene_id "ENSG00000002549"; transcript_id "G6248.15";
chr4	PacBio	exon	17582288	17582774	.	+	.	gene_id "ENSG00000002549"; transcript_id "G6248.15";
chr4	PacBio	CDS	17577559	17577567	.	+	.	gene_id "ENSG00000002549"; transcript_id "G6248.15";
chr4	PacBio	CDS	17579824	17579939	.	+	.	gene_id "ENSG00000002549"; transcript_id "G6248.15";
chr4	PacBio	CDS	17581760	17581814	.	+	.	gene_id "ENSG00000002549"; transcript_id "G6248.15";
chr4	PacBio	CDS	17582288	17582410	.	+	.	gene_id "ENSG00000002549"; transcript_id "G6248.15";
chr4	PacBio	transcript	17578730	17607985	.	+	.	gene_id "ENSG00000002549"; transcript_id "G6248.16";
chr4	PacBio	exon	17578730	17579241	.	+	.	gene_id "ENSG00000002549"; transcript_id "G6248.16";
chr4	PacBio	exon	17579824	17579939	.	+	.	gene_id "ENSG00000002549"; transcript_id "G6248.16";
chr4	PacBio	exon	17581760	17581814	.	+	.	gene_id "ENSG00000002549"; transcript_id "G6248.16";
chr4	PacBio	exon	17582288	17582393	.	+	.	gene_id "ENSG00000002549"; transcript_id "G6248.16";
chr4	PacBio	exon	17583483	17583642	.	+	.	gene_id "ENSG00000002549"; transcript_id "G6248.16";
chr4	PacBio	exon	17584972	17585136	.	+	.	gene_id "ENSG00000002549"; transcript_id "G6248.16";
chr4	PacBio	exon	17588819	17588977	.	+	.	gene_id "ENSG00000002549"; transcript_id "G6248.16";
chr4	PacBio	exon	17595410	17595534	.	+	.	gene_id "ENSG00000002549"; transcript_id "G6248.16";
chr4	PacBio	exon	17597046	17597134	.	+	.	gene_id "ENSG00000002549"; transcript_id "G6248.16";
chr4	PacBio	exon	17598456	17598558	.	+	.	gene_id "ENSG00000002549"; transcript_id "G6248.16";
chr4	PacBio	exon	17604588	17604667	.	+	.	gene_id "ENSG00000002549"; transcript_id "G6248.16";
chr4	PacBio	exon	17606829	17606938	.	+	.	gene_id "ENSG00000002549"; transcript_id "G6248.16";
chr4	PacBio	exon	17607400	17607985	.	+	.	gene_id "ENSG00000002549"; transcript_id "G6248.16";
chr4	PacBio	CDS	17583614	17583642	.	+	.	gene_id "ENSG00000002549"; transcript_id "G6248.16";
chr4	PacBio	CDS	17584972	17585136	.	+	.	gene_id "ENSG00000002549"; transcript_id "G6248.16";
chr4	PacBio	CDS	17588819	17588977	.	+	.	gene_id "ENSG00000002549"; transcript_id "G6248.16";
chr4	PacBio	CDS	17595410	17595534	.	+	.	gene_id "ENSG00000002549"; transcript_id "G6248.16";
chr4	PacBio	CDS	17597046	17597134	.	+	.	gene_id "ENSG00000002549"; transcript_id "G6248.16";
chr4	PacBio	CDS	17598456	17598558	.	+	.	gene_id "ENSG00000002549"; transcript_id "G6248.16";
chr4	PacBio	CDS	17604588	17604667	.	+	.	gene_id "ENSG00000002549"; transcript_id "G6248.16";
chr4	PacBio	CDS	17606829	17606938	.	+	.	gene_id "ENSG00000002549"; transcript_id "G6248.16";
chr4	PacBio	CDS	17607400	17607589	.	+	.	gene_id "ENSG00000002549"; transcript_id "G6248.16";
chr4	PacBio	transcript	17614635	17624114	.	+	.	gene_id "ENSG00000118579"; transcript_id "G6249.2";
chr4	PacBio	exon	17614635	17614813	.	+	.	gene_id "ENSG00000118579"; transcript_id "G6249.2";
chr4	PacBio	exon	17619901	17619967	.	+	.	gene_id "ENSG00000118579"; transcript_id "G6249.2";
chr4	PacBio	exon	17621587	17621699	.	+	.	gene_id "ENSG00000118579"; transcript_id "G6249.2";
chr4	PacBio	exon	17623601	17624114	.	+	.	gene_id "ENSG00000118579"; transcript_id "G6249.2";
chr4	PacBio	CDS	17614655	17614813	.	+	.	gene_id "ENSG00000118579"; transcript_id "G6249.2";
chr4	PacBio	CDS	17619901	17619967	.	+	.	gene_id "ENSG00000118579"; transcript_id "G6249.2";
chr4	PacBio	CDS	17621587	17621699	.	+	.	gene_id "ENSG00000118579"; transcript_id "G6249.2";
chr4	PacBio	CDS	17623601	17623798	.	+	.	gene_id "ENSG00000118579"; transcript_id "G6249.2";
chr4	PacBio	transcript	17614637	17627828	.	+	.	gene_id "ENSG00000118579"; transcript_id "G6249.4";
chr4	PacBio	exon	17614637	17614813	.	+	.	gene_id "ENSG00000118579"; transcript_id "G6249.4";
chr4	PacBio	exon	17619901	17619967	.	+	.	gene_id "ENSG00000118579"; transcript_id "G6249.4";
chr4	PacBio	exon	17621587	17621699	.	+	.	gene_id "ENSG00000118579"; transcript_id "G6249.4";
chr4	PacBio	exon	17623601	17627828	.	+	.	gene_id "ENSG00000118579"; transcript_id "G6249.4";
chr4	PacBio	CDS	17614655	17614813	.	+	.	gene_id "ENSG00000118579"; transcript_id "G6249.4";
chr4	PacBio	CDS	17619901	17619967	.	+	.	gene_id "ENSG00000118579"; transcript_id "G6249.4";
chr4	PacBio	CDS	17621587	17621699	.	+	.	gene_id "ENSG00000118579"; transcript_id "G6249.4";
chr4	PacBio	CDS	17623601	17623798	.	+	.	gene_id "ENSG00000118579"; transcript_id "G6249.4";
chr4	PacBio	transcript	17614645	17628168	.	+	.	gene_id "ENSG00000118579"; transcript_id "G6249.5";
chr4	PacBio	exon	17614645	17614813	.	+	.	gene_id "ENSG00000118579"; transcript_id "G6249.5";
chr4	PacBio	exon	17619901	17619967	.	+	.	gene_id "ENSG00000118579"; transcript_id "G6249.5";
chr4	PacBio	exon	17621587	17621699	.	+	.	gene_id "ENSG00000118579"; transcript_id "G6249.5";
chr4	PacBio	exon	17623601	17625845	.	+	.	gene_id "ENSG00000118579"; transcript_id "G6249.5";
chr4	PacBio	exon	17628006	17628168	.	+	.	gene_id "ENSG00000118579"; transcript_id "G6249.5";
chr4	PacBio	CDS	17614655	17614813	.	+	.	gene_id "ENSG00000118579"; transcript_id "G6249.5";
chr4	PacBio	CDS	17619901	17619967	.	+	.	gene_id "ENSG00000118579"; transcript_id "G6249.5";
chr4	PacBio	CDS	17621587	17621699	.	+	.	gene_id "ENSG00000118579"; transcript_id "G6249.5";
chr4	PacBio	CDS	17623601	17623798	.	+	.	gene_id "ENSG00000118579"; transcript_id "G6249.5";
chr4	PacBio	transcript	17614646	17624318	.	+	.	gene_id "ENSG00000118579"; transcript_id "G6249.6";
chr4	PacBio	exon	17614646	17614813	.	+	.	gene_id "ENSG00000118579"; transcript_id "G6249.6";
chr4	PacBio	exon	17619901	17619967	.	+	.	gene_id "ENSG00000118579"; transcript_id "G6249.6";
chr4	PacBio	exon	17621587	17621699	.	+	.	gene_id "ENSG00000118579"; transcript_id "G6249.6";
chr4	PacBio	exon	17623601	17624318	.	+	.	gene_id "ENSG00000118579"; transcript_id "G6249.6";
chr4	PacBio	CDS	17614655	17614813	.	+	.	gene_id "ENSG00000118579"; transcript_id "G6249.6";
chr4	PacBio	CDS	17619901	17619967	.	+	.	gene_id "ENSG00000118579"; transcript_id "G6249.6";
chr4	PacBio	CDS	17621587	17621699	.	+	.	gene_id "ENSG00000118579"; transcript_id "G6249.6";
chr4	PacBio	CDS	17623601	17623798	.	+	.	gene_id "ENSG00000118579"; transcript_id "G6249.6";
chr4	PacBio	transcript	17810896	17843506	.	+	.	gene_id "ENSG00000109805"; transcript_id "G6250.1";
chr4	PacBio	exon	17810896	17811188	.	+	.	gene_id "ENSG00000109805"; transcript_id "G6250.1";
chr4	PacBio	exon	17812221	17812424	.	+	.	gene_id "ENSG00000109805"; transcript_id "G6250.1";
chr4	PacBio	exon	17812917	17813145	.	+	.	gene_id "ENSG00000109805"; transcript_id "G6250.1";
chr4	PacBio	exon	17817261	17817453	.	+	.	gene_id "ENSG00000109805"; transcript_id "G6250.1";
chr4	PacBio	exon	17817939	17818088	.	+	.	gene_id "ENSG00000109805"; transcript_id "G6250.1";
chr4	PacBio	exon	17822983	17823123	.	+	.	gene_id "ENSG00000109805"; transcript_id "G6250.1";
chr4	PacBio	exon	17823647	17823770	.	+	.	gene_id "ENSG00000109805"; transcript_id "G6250.1";
chr4	PacBio	exon	17824968	17825057	.	+	.	gene_id "ENSG00000109805"; transcript_id "G6250.1";
chr4	PacBio	exon	17825382	17825561	.	+	.	gene_id "ENSG00000109805"; transcript_id "G6250.1";
chr4	PacBio	exon	17828278	17828388	.	+	.	gene_id "ENSG00000109805"; transcript_id "G6250.1";
chr4	PacBio	exon	17830997	17831116	.	+	.	gene_id "ENSG00000109805"; transcript_id "G6250.1";
chr4	PacBio	exon	17834299	17834523	.	+	.	gene_id "ENSG00000109805"; transcript_id "G6250.1";
chr4	PacBio	exon	17837159	17837340	.	+	.	gene_id "ENSG00000109805"; transcript_id "G6250.1";
chr4	PacBio	exon	17837627	17837801	.	+	.	gene_id "ENSG00000109805"; transcript_id "G6250.1";
chr4	PacBio	exon	17839676	17839837	.	+	.	gene_id "ENSG00000109805"; transcript_id "G6250.1";
chr4	PacBio	exon	17840071	17840209	.	+	.	gene_id "ENSG00000109805"; transcript_id "G6250.1";
chr4	PacBio	exon	17840607	17840693	.	+	.	gene_id "ENSG00000109805"; transcript_id "G6250.1";
chr4	PacBio	exon	17842310	17842379	.	+	.	gene_id "ENSG00000109805"; transcript_id "G6250.1";
chr4	PacBio	exon	17843302	17843506	.	+	.	gene_id "ENSG00000109805"; transcript_id "G6250.1";
chr4	PacBio	CDS	17811078	17811188	.	+	.	gene_id "ENSG00000109805"; transcript_id "G6250.1";
chr4	PacBio	CDS	17812221	17812424	.	+	.	gene_id "ENSG00000109805"; transcript_id "G6250.1";
chr4	PacBio	CDS	17812917	17813145	.	+	.	gene_id "ENSG00000109805"; transcript_id "G6250.1";
chr4	PacBio	CDS	17817261	17817453	.	+	.	gene_id "ENSG00000109805"; transcript_id "G6250.1";
chr4	PacBio	CDS	17817939	17818088	.	+	.	gene_id "ENSG00000109805"; transcript_id "G6250.1";
chr4	PacBio	CDS	17822983	17823123	.	+	.	gene_id "ENSG00000109805"; transcript_id "G6250.1";
chr4	PacBio	CDS	17823647	17823770	.	+	.	gene_id "ENSG00000109805"; transcript_id "G6250.1";
chr4	PacBio	CDS	17824968	17825057	.	+	.	gene_id "ENSG00000109805"; transcript_id "G6250.1";
chr4	PacBio	CDS	17825382	17825561	.	+	.	gene_id "ENSG00000109805"; transcript_id "G6250.1";
chr4	PacBio	CDS	17828278	17828388	.	+	.	gene_id "ENSG00000109805"; transcript_id "G6250.1";
chr4	PacBio	CDS	17830997	17831116	.	+	.	gene_id "ENSG00000109805"; transcript_id "G6250.1";
chr4	PacBio	CDS	17834299	17834523	.	+	.	gene_id "ENSG00000109805"; transcript_id "G6250.1";
chr4	PacBio	CDS	17837159	17837340	.	+	.	gene_id "ENSG00000109805"; transcript_id "G6250.1";
chr4	PacBio	CDS	17837627	17837801	.	+	.	gene_id "ENSG00000109805"; transcript_id "G6250.1";
chr4	PacBio	CDS	17839676	17839837	.	+	.	gene_id "ENSG00000109805"; transcript_id "G6250.1";
chr4	PacBio	CDS	17840071	17840209	.	+	.	gene_id "ENSG00000109805"; transcript_id "G6250.1";
chr4	PacBio	CDS	17840607	17840693	.	+	.	gene_id "ENSG00000109805"; transcript_id "G6250.1";
chr4	PacBio	CDS	17842310	17842379	.	+	.	gene_id "ENSG00000109805"; transcript_id "G6250.1";
chr4	PacBio	CDS	17843302	17843425	.	+	.	gene_id "ENSG00000109805"; transcript_id "G6250.1";
chr4	PacBio	transcript	17810931	17844147	.	+	.	gene_id "ENSG00000109805"; transcript_id "G6250.2";
chr4	PacBio	exon	17810931	17811188	.	+	.	gene_id "ENSG00000109805"; transcript_id "G6250.2";
chr4	PacBio	exon	17812221	17812424	.	+	.	gene_id "ENSG00000109805"; transcript_id "G6250.2";
chr4	PacBio	exon	17812917	17813145	.	+	.	gene_id "ENSG00000109805"; transcript_id "G6250.2";
chr4	PacBio	exon	17814853	17814998	.	+	.	gene_id "ENSG00000109805"; transcript_id "G6250.2";
chr4	PacBio	exon	17815274	17815358	.	+	.	gene_id "ENSG00000109805"; transcript_id "G6250.2";
chr4	PacBio	exon	17817261	17817453	.	+	.	gene_id "ENSG00000109805"; transcript_id "G6250.2";
chr4	PacBio	exon	17817939	17818088	.	+	.	gene_id "ENSG00000109805"; transcript_id "G6250.2";
chr4	PacBio	exon	17822983	17823123	.	+	.	gene_id "ENSG00000109805"; transcript_id "G6250.2";
chr4	PacBio	exon	17823647	17823770	.	+	.	gene_id "ENSG00000109805"; transcript_id "G6250.2";
chr4	PacBio	exon	17824968	17825057	.	+	.	gene_id "ENSG00000109805"; transcript_id "G6250.2";
chr4	PacBio	exon	17825382	17825561	.	+	.	gene_id "ENSG00000109805"; transcript_id "G6250.2";
chr4	PacBio	exon	17828278	17828388	.	+	.	gene_id "ENSG00000109805"; transcript_id "G6250.2";
chr4	PacBio	exon	17830997	17831116	.	+	.	gene_id "ENSG00000109805"; transcript_id "G6250.2";
chr4	PacBio	exon	17834299	17834523	.	+	.	gene_id "ENSG00000109805"; transcript_id "G6250.2";
chr4	PacBio	exon	17837159	17837340	.	+	.	gene_id "ENSG00000109805"; transcript_id "G6250.2";
chr4	PacBio	exon	17837627	17837801	.	+	.	gene_id "ENSG00000109805"; transcript_id "G6250.2";
chr4	PacBio	exon	17839676	17839837	.	+	.	gene_id "ENSG00000109805"; transcript_id "G6250.2";
chr4	PacBio	exon	17840071	17840209	.	+	.	gene_id "ENSG00000109805"; transcript_id "G6250.2";
chr4	PacBio	exon	17840607	17840693	.	+	.	gene_id "ENSG00000109805"; transcript_id "G6250.2";
chr4	PacBio	exon	17842310	17842379	.	+	.	gene_id "ENSG00000109805"; transcript_id "G6250.2";
chr4	PacBio	exon	17843302	17844147	.	+	.	gene_id "ENSG00000109805"; transcript_id "G6250.2";
chr4	PacBio	CDS	17811078	17811188	.	+	.	gene_id "ENSG00000109805"; transcript_id "G6250.2";
chr4	PacBio	CDS	17812221	17812424	.	+	.	gene_id "ENSG00000109805"; transcript_id "G6250.2";
chr4	PacBio	CDS	17812917	17813145	.	+	.	gene_id "ENSG00000109805"; transcript_id "G6250.2";
chr4	PacBio	CDS	17814853	17814998	.	+	.	gene_id "ENSG00000109805"; transcript_id "G6250.2";
chr4	PacBio	CDS	17815274	17815358	.	+	.	gene_id "ENSG00000109805"; transcript_id "G6250.2";
chr4	PacBio	CDS	17817261	17817453	.	+	.	gene_id "ENSG00000109805"; transcript_id "G6250.2";
chr4	PacBio	CDS	17817939	17818088	.	+	.	gene_id "ENSG00000109805"; transcript_id "G6250.2";
chr4	PacBio	CDS	17822983	17823123	.	+	.	gene_id "ENSG00000109805"; transcript_id "G6250.2";
chr4	PacBio	CDS	17823647	17823770	.	+	.	gene_id "ENSG00000109805"; transcript_id "G6250.2";
chr4	PacBio	CDS	17824968	17825057	.	+	.	gene_id "ENSG00000109805"; transcript_id "G6250.2";
chr4	PacBio	CDS	17825382	17825561	.	+	.	gene_id "ENSG00000109805"; transcript_id "G6250.2";
chr4	PacBio	CDS	17828278	17828388	.	+	.	gene_id "ENSG00000109805"; transcript_id "G6250.2";
chr4	PacBio	CDS	17830997	17831116	.	+	.	gene_id "ENSG00000109805"; transcript_id "G6250.2";
chr4	PacBio	CDS	17834299	17834523	.	+	.	gene_id "ENSG00000109805"; transcript_id "G6250.2";
chr4	PacBio	CDS	17837159	17837340	.	+	.	gene_id "ENSG00000109805"; transcript_id "G6250.2";
chr4	PacBio	CDS	17837627	17837801	.	+	.	gene_id "ENSG00000109805"; transcript_id "G6250.2";
chr4	PacBio	CDS	17839676	17839837	.	+	.	gene_id "ENSG00000109805"; transcript_id "G6250.2";
chr4	PacBio	CDS	17840071	17840209	.	+	.	gene_id "ENSG00000109805"; transcript_id "G6250.2";
chr4	PacBio	CDS	17840607	17840693	.	+	.	gene_id "ENSG00000109805"; transcript_id "G6250.2";
chr4	PacBio	CDS	17842310	17842379	.	+	.	gene_id "ENSG00000109805"; transcript_id "G6250.2";
chr4	PacBio	CDS	17843302	17843425	.	+	.	gene_id "ENSG00000109805"; transcript_id "G6250.2";
chr4	PacBio	transcript	17810936	17825038	.	+	.	gene_id "ENSG00000109805"; transcript_id "G6250.3";
chr4	PacBio	exon	17810936	17811188	.	+	.	gene_id "ENSG00000109805"; transcript_id "G6250.3";
chr4	PacBio	exon	17812221	17812424	.	+	.	gene_id "ENSG00000109805"; transcript_id "G6250.3";
chr4	PacBio	exon	17812917	17813145	.	+	.	gene_id "ENSG00000109805"; transcript_id "G6250.3";
chr4	PacBio	exon	17814853	17814998	.	+	.	gene_id "ENSG00000109805"; transcript_id "G6250.3";
chr4	PacBio	exon	17815274	17815358	.	+	.	gene_id "ENSG00000109805"; transcript_id "G6250.3";
chr4	PacBio	exon	17817261	17817453	.	+	.	gene_id "ENSG00000109805"; transcript_id "G6250.3";
chr4	PacBio	exon	17817939	17818088	.	+	.	gene_id "ENSG00000109805"; transcript_id "G6250.3";
chr4	PacBio	exon	17822983	17823123	.	+	.	gene_id "ENSG00000109805"; transcript_id "G6250.3";
chr4	PacBio	exon	17823647	17823770	.	+	.	gene_id "ENSG00000109805"; transcript_id "G6250.3";
chr4	PacBio	exon	17824968	17825038	.	+	.	gene_id "ENSG00000109805"; transcript_id "G6250.3";
chr4	PacBio	CDS	17811078	17811188	.	+	.	gene_id "ENSG00000109805"; transcript_id "G6250.3";
chr4	PacBio	CDS	17812221	17812424	.	+	.	gene_id "ENSG00000109805"; transcript_id "G6250.3";
chr4	PacBio	CDS	17812917	17813145	.	+	.	gene_id "ENSG00000109805"; transcript_id "G6250.3";
chr4	PacBio	CDS	17814853	17814998	.	+	.	gene_id "ENSG00000109805"; transcript_id "G6250.3";
chr4	PacBio	CDS	17815274	17815358	.	+	.	gene_id "ENSG00000109805"; transcript_id "G6250.3";
chr4	PacBio	CDS	17817261	17817453	.	+	.	gene_id "ENSG00000109805"; transcript_id "G6250.3";
chr4	PacBio	CDS	17817939	17818088	.	+	.	gene_id "ENSG00000109805"; transcript_id "G6250.3";
chr4	PacBio	CDS	17822983	17823123	.	+	.	gene_id "ENSG00000109805"; transcript_id "G6250.3";
chr4	PacBio	CDS	17823647	17823770	.	+	.	gene_id "ENSG00000109805"; transcript_id "G6250.3";
chr4	PacBio	CDS	17824968	17825036	.	+	.	gene_id "ENSG00000109805"; transcript_id "G6250.3";
chr4	PacBio	transcript	17810947	17842129	.	+	.	gene_id "ENSG00000109805"; transcript_id "G6250.4";
chr4	PacBio	exon	17810947	17811188	.	+	.	gene_id "ENSG00000109805"; transcript_id "G6250.4";
chr4	PacBio	exon	17812221	17812424	.	+	.	gene_id "ENSG00000109805"; transcript_id "G6250.4";
chr4	PacBio	exon	17812917	17813145	.	+	.	gene_id "ENSG00000109805"; transcript_id "G6250.4";
chr4	PacBio	exon	17814853	17814998	.	+	.	gene_id "ENSG00000109805"; transcript_id "G6250.4";
chr4	PacBio	exon	17815274	17815358	.	+	.	gene_id "ENSG00000109805"; transcript_id "G6250.4";
chr4	PacBio	exon	17817261	17817453	.	+	.	gene_id "ENSG00000109805"; transcript_id "G6250.4";
chr4	PacBio	exon	17817939	17818088	.	+	.	gene_id "ENSG00000109805"; transcript_id "G6250.4";
chr4	PacBio	exon	17822983	17823123	.	+	.	gene_id "ENSG00000109805"; transcript_id "G6250.4";
chr4	PacBio	exon	17823647	17823770	.	+	.	gene_id "ENSG00000109805"; transcript_id "G6250.4";
chr4	PacBio	exon	17824968	17825057	.	+	.	gene_id "ENSG00000109805"; transcript_id "G6250.4";
chr4	PacBio	exon	17825382	17825561	.	+	.	gene_id "ENSG00000109805"; transcript_id "G6250.4";
chr4	PacBio	exon	17828278	17828388	.	+	.	gene_id "ENSG00000109805"; transcript_id "G6250.4";
chr4	PacBio	exon	17830997	17831116	.	+	.	gene_id "ENSG00000109805"; transcript_id "G6250.4";
chr4	PacBio	exon	17834299	17834523	.	+	.	gene_id "ENSG00000109805"; transcript_id "G6250.4";
chr4	PacBio	exon	17837159	17837340	.	+	.	gene_id "ENSG00000109805"; transcript_id "G6250.4";
chr4	PacBio	exon	17837627	17837801	.	+	.	gene_id "ENSG00000109805"; transcript_id "G6250.4";
chr4	PacBio	exon	17839676	17839837	.	+	.	gene_id "ENSG00000109805"; transcript_id "G6250.4";
chr4	PacBio	exon	17840071	17842129	.	+	.	gene_id "ENSG00000109805"; transcript_id "G6250.4";
chr4	PacBio	CDS	17811078	17811188	.	+	.	gene_id "ENSG00000109805"; transcript_id "G6250.4";
chr4	PacBio	CDS	17812221	17812424	.	+	.	gene_id "ENSG00000109805"; transcript_id "G6250.4";
chr4	PacBio	CDS	17812917	17813145	.	+	.	gene_id "ENSG00000109805"; transcript_id "G6250.4";
chr4	PacBio	CDS	17814853	17814998	.	+	.	gene_id "ENSG00000109805"; transcript_id "G6250.4";
chr4	PacBio	CDS	17815274	17815358	.	+	.	gene_id "ENSG00000109805"; transcript_id "G6250.4";
chr4	PacBio	CDS	17817261	17817453	.	+	.	gene_id "ENSG00000109805"; transcript_id "G6250.4";
chr4	PacBio	CDS	17817939	17818088	.	+	.	gene_id "ENSG00000109805"; transcript_id "G6250.4";
chr4	PacBio	CDS	17822983	17823123	.	+	.	gene_id "ENSG00000109805"; transcript_id "G6250.4";
chr4	PacBio	CDS	17823647	17823770	.	+	.	gene_id "ENSG00000109805"; transcript_id "G6250.4";
chr4	PacBio	CDS	17824968	17825057	.	+	.	gene_id "ENSG00000109805"; transcript_id "G6250.4";
chr4	PacBio	CDS	17825382	17825561	.	+	.	gene_id "ENSG00000109805"; transcript_id "G6250.4";
chr4	PacBio	CDS	17828278	17828388	.	+	.	gene_id "ENSG00000109805"; transcript_id "G6250.4";
chr4	PacBio	CDS	17830997	17831116	.	+	.	gene_id "ENSG00000109805"; transcript_id "G6250.4";
chr4	PacBio	CDS	17834299	17834523	.	+	.	gene_id "ENSG00000109805"; transcript_id "G6250.4";
chr4	PacBio	CDS	17837159	17837340	.	+	.	gene_id "ENSG00000109805"; transcript_id "G6250.4";
chr4	PacBio	CDS	17837627	17837801	.	+	.	gene_id "ENSG00000109805"; transcript_id "G6250.4";
chr4	PacBio	CDS	17839676	17839837	.	+	.	gene_id "ENSG00000109805"; transcript_id "G6250.4";
chr4	PacBio	CDS	17840071	17840292	.	+	.	gene_id "ENSG00000109805"; transcript_id "G6250.4";
chr4	PacBio	transcript	17810962	17843509	.	+	.	gene_id "ENSG00000109805"; transcript_id "G6250.5";
chr4	PacBio	exon	17810962	17811188	.	+	.	gene_id "ENSG00000109805"; transcript_id "G6250.5";
chr4	PacBio	exon	17812221	17812310	.	+	.	gene_id "ENSG00000109805"; transcript_id "G6250.5";
chr4	PacBio	exon	17812917	17813145	.	+	.	gene_id "ENSG00000109805"; transcript_id "G6250.5";
chr4	PacBio	exon	17814853	17814998	.	+	.	gene_id "ENSG00000109805"; transcript_id "G6250.5";
chr4	PacBio	exon	17815274	17815358	.	+	.	gene_id "ENSG00000109805"; transcript_id "G6250.5";
chr4	PacBio	exon	17817261	17817453	.	+	.	gene_id "ENSG00000109805"; transcript_id "G6250.5";
chr4	PacBio	exon	17817939	17818088	.	+	.	gene_id "ENSG00000109805"; transcript_id "G6250.5";
chr4	PacBio	exon	17822983	17823123	.	+	.	gene_id "ENSG00000109805"; transcript_id "G6250.5";
chr4	PacBio	exon	17823647	17823770	.	+	.	gene_id "ENSG00000109805"; transcript_id "G6250.5";
chr4	PacBio	exon	17824968	17825057	.	+	.	gene_id "ENSG00000109805"; transcript_id "G6250.5";
chr4	PacBio	exon	17825382	17825561	.	+	.	gene_id "ENSG00000109805"; transcript_id "G6250.5";
chr4	PacBio	exon	17828278	17828388	.	+	.	gene_id "ENSG00000109805"; transcript_id "G6250.5";
chr4	PacBio	exon	17830997	17831116	.	+	.	gene_id "ENSG00000109805"; transcript_id "G6250.5";
chr4	PacBio	exon	17834299	17834523	.	+	.	gene_id "ENSG00000109805"; transcript_id "G6250.5";
chr4	PacBio	exon	17837159	17837340	.	+	.	gene_id "ENSG00000109805"; transcript_id "G6250.5";
chr4	PacBio	exon	17837627	17837801	.	+	.	gene_id "ENSG00000109805"; transcript_id "G6250.5";
chr4	PacBio	exon	17839676	17839837	.	+	.	gene_id "ENSG00000109805"; transcript_id "G6250.5";
chr4	PacBio	exon	17840071	17840209	.	+	.	gene_id "ENSG00000109805"; transcript_id "G6250.5";
chr4	PacBio	exon	17840607	17840693	.	+	.	gene_id "ENSG00000109805"; transcript_id "G6250.5";
chr4	PacBio	exon	17842310	17842379	.	+	.	gene_id "ENSG00000109805"; transcript_id "G6250.5";
chr4	PacBio	exon	17843302	17843509	.	+	.	gene_id "ENSG00000109805"; transcript_id "G6250.5";
chr4	PacBio	CDS	17811078	17811188	.	+	.	gene_id "ENSG00000109805"; transcript_id "G6250.5";
chr4	PacBio	CDS	17812221	17812310	.	+	.	gene_id "ENSG00000109805"; transcript_id "G6250.5";
chr4	PacBio	CDS	17812917	17813145	.	+	.	gene_id "ENSG00000109805"; transcript_id "G6250.5";
chr4	PacBio	CDS	17814853	17814998	.	+	.	gene_id "ENSG00000109805"; transcript_id "G6250.5";
chr4	PacBio	CDS	17815274	17815358	.	+	.	gene_id "ENSG00000109805"; transcript_id "G6250.5";
chr4	PacBio	CDS	17817261	17817453	.	+	.	gene_id "ENSG00000109805"; transcript_id "G6250.5";
chr4	PacBio	CDS	17817939	17818088	.	+	.	gene_id "ENSG00000109805"; transcript_id "G6250.5";
chr4	PacBio	CDS	17822983	17823123	.	+	.	gene_id "ENSG00000109805"; transcript_id "G6250.5";
chr4	PacBio	CDS	17823647	17823770	.	+	.	gene_id "ENSG00000109805"; transcript_id "G6250.5";
chr4	PacBio	CDS	17824968	17825057	.	+	.	gene_id "ENSG00000109805"; transcript_id "G6250.5";
chr4	PacBio	CDS	17825382	17825561	.	+	.	gene_id "ENSG00000109805"; transcript_id "G6250.5";
chr4	PacBio	CDS	17828278	17828388	.	+	.	gene_id "ENSG00000109805"; transcript_id "G6250.5";
chr4	PacBio	CDS	17830997	17831116	.	+	.	gene_id "ENSG00000109805"; transcript_id "G6250.5";
chr4	PacBio	CDS	17834299	17834523	.	+	.	gene_id "ENSG00000109805"; transcript_id "G6250.5";
chr4	PacBio	CDS	17837159	17837340	.	+	.	gene_id "ENSG00000109805"; transcript_id "G6250.5";
chr4	PacBio	CDS	17837627	17837801	.	+	.	gene_id "ENSG00000109805"; transcript_id "G6250.5";
chr4	PacBio	CDS	17839676	17839837	.	+	.	gene_id "ENSG00000109805"; transcript_id "G6250.5";
chr4	PacBio	CDS	17840071	17840209	.	+	.	gene_id "ENSG00000109805"; transcript_id "G6250.5";
chr4	PacBio	CDS	17840607	17840693	.	+	.	gene_id "ENSG00000109805"; transcript_id "G6250.5";
chr4	PacBio	CDS	17842310	17842379	.	+	.	gene_id "ENSG00000109805"; transcript_id "G6250.5";
chr4	PacBio	CDS	17843302	17843425	.	+	.	gene_id "ENSG00000109805"; transcript_id "G6250.5";
chr4	PacBio	transcript	17810963	17845558	.	+	.	gene_id "ENSG00000109805"; transcript_id "G6250.6";
chr4	PacBio	exon	17810963	17811188	.	+	.	gene_id "ENSG00000109805"; transcript_id "G6250.6";
chr4	PacBio	exon	17812221	17812424	.	+	.	gene_id "ENSG00000109805"; transcript_id "G6250.6";
chr4	PacBio	exon	17812917	17813145	.	+	.	gene_id "ENSG00000109805"; transcript_id "G6250.6";
chr4	PacBio	exon	17814853	17814998	.	+	.	gene_id "ENSG00000109805"; transcript_id "G6250.6";
chr4	PacBio	exon	17815274	17815358	.	+	.	gene_id "ENSG00000109805"; transcript_id "G6250.6";
chr4	PacBio	exon	17817261	17817453	.	+	.	gene_id "ENSG00000109805"; transcript_id "G6250.6";
chr4	PacBio	exon	17817939	17818088	.	+	.	gene_id "ENSG00000109805"; transcript_id "G6250.6";
chr4	PacBio	exon	17822983	17823123	.	+	.	gene_id "ENSG00000109805"; transcript_id "G6250.6";
chr4	PacBio	exon	17823647	17823770	.	+	.	gene_id "ENSG00000109805"; transcript_id "G6250.6";
chr4	PacBio	exon	17824968	17825057	.	+	.	gene_id "ENSG00000109805"; transcript_id "G6250.6";
chr4	PacBio	exon	17825382	17825561	.	+	.	gene_id "ENSG00000109805"; transcript_id "G6250.6";
chr4	PacBio	exon	17828278	17828388	.	+	.	gene_id "ENSG00000109805"; transcript_id "G6250.6";
chr4	PacBio	exon	17830997	17831116	.	+	.	gene_id "ENSG00000109805"; transcript_id "G6250.6";
chr4	PacBio	exon	17834299	17834523	.	+	.	gene_id "ENSG00000109805"; transcript_id "G6250.6";
chr4	PacBio	exon	17837159	17837340	.	+	.	gene_id "ENSG00000109805"; transcript_id "G6250.6";
chr4	PacBio	exon	17837627	17837801	.	+	.	gene_id "ENSG00000109805"; transcript_id "G6250.6";
chr4	PacBio	exon	17839676	17839837	.	+	.	gene_id "ENSG00000109805"; transcript_id "G6250.6";
chr4	PacBio	exon	17840071	17840209	.	+	.	gene_id "ENSG00000109805"; transcript_id "G6250.6";
chr4	PacBio	exon	17840607	17840693	.	+	.	gene_id "ENSG00000109805"; transcript_id "G6250.6";
chr4	PacBio	exon	17842310	17842379	.	+	.	gene_id "ENSG00000109805"; transcript_id "G6250.6";
chr4	PacBio	exon	17843302	17845558	.	+	.	gene_id "ENSG00000109805"; transcript_id "G6250.6";
chr4	PacBio	CDS	17811078	17811188	.	+	.	gene_id "ENSG00000109805"; transcript_id "G6250.6";
chr4	PacBio	CDS	17812221	17812424	.	+	.	gene_id "ENSG00000109805"; transcript_id "G6250.6";
chr4	PacBio	CDS	17812917	17813145	.	+	.	gene_id "ENSG00000109805"; transcript_id "G6250.6";
chr4	PacBio	CDS	17814853	17814998	.	+	.	gene_id "ENSG00000109805"; transcript_id "G6250.6";
chr4	PacBio	CDS	17815274	17815358	.	+	.	gene_id "ENSG00000109805"; transcript_id "G6250.6";
chr4	PacBio	CDS	17817261	17817453	.	+	.	gene_id "ENSG00000109805"; transcript_id "G6250.6";
chr4	PacBio	CDS	17817939	17818088	.	+	.	gene_id "ENSG00000109805"; transcript_id "G6250.6";
chr4	PacBio	CDS	17822983	17823123	.	+	.	gene_id "ENSG00000109805"; transcript_id "G6250.6";
chr4	PacBio	CDS	17823647	17823770	.	+	.	gene_id "ENSG00000109805"; transcript_id "G6250.6";
chr4	PacBio	CDS	17824968	17825057	.	+	.	gene_id "ENSG00000109805"; transcript_id "G6250.6";
chr4	PacBio	CDS	17825382	17825561	.	+	.	gene_id "ENSG00000109805"; transcript_id "G6250.6";
chr4	PacBio	CDS	17828278	17828388	.	+	.	gene_id "ENSG00000109805"; transcript_id "G6250.6";
chr4	PacBio	CDS	17830997	17831116	.	+	.	gene_id "ENSG00000109805"; transcript_id "G6250.6";
chr4	PacBio	CDS	17834299	17834523	.	+	.	gene_id "ENSG00000109805"; transcript_id "G6250.6";
chr4	PacBio	CDS	17837159	17837340	.	+	.	gene_id "ENSG00000109805"; transcript_id "G6250.6";
chr4	PacBio	CDS	17837627	17837801	.	+	.	gene_id "ENSG00000109805"; transcript_id "G6250.6";
chr4	PacBio	CDS	17839676	17839837	.	+	.	gene_id "ENSG00000109805"; transcript_id "G6250.6";
chr4	PacBio	CDS	17840071	17840209	.	+	.	gene_id "ENSG00000109805"; transcript_id "G6250.6";
chr4	PacBio	CDS	17840607	17840693	.	+	.	gene_id "ENSG00000109805"; transcript_id "G6250.6";
chr4	PacBio	CDS	17842310	17842379	.	+	.	gene_id "ENSG00000109805"; transcript_id "G6250.6";
chr4	PacBio	CDS	17843302	17843425	.	+	.	gene_id "ENSG00000109805"; transcript_id "G6250.6";
chr4	PacBio	transcript	17810967	17813267	.	+	.	gene_id "ENSG00000109805"; transcript_id "G6250.7";
chr4	PacBio	exon	17810967	17813267	.	+	.	gene_id "ENSG00000109805"; transcript_id "G6250.7";
chr4	PacBio	transcript	17810973	17843503	.	+	.	gene_id "ENSG00000109805"; transcript_id "G6250.11";
chr4	PacBio	exon	17810973	17811188	.	+	.	gene_id "ENSG00000109805"; transcript_id "G6250.11";
chr4	PacBio	exon	17812221	17812424	.	+	.	gene_id "ENSG00000109805"; transcript_id "G6250.11";
chr4	PacBio	exon	17812917	17813145	.	+	.	gene_id "ENSG00000109805"; transcript_id "G6250.11";
chr4	PacBio	exon	17814853	17814998	.	+	.	gene_id "ENSG00000109805"; transcript_id "G6250.11";
chr4	PacBio	exon	17815274	17815358	.	+	.	gene_id "ENSG00000109805"; transcript_id "G6250.11";
chr4	PacBio	exon	17817261	17817453	.	+	.	gene_id "ENSG00000109805"; transcript_id "G6250.11";
chr4	PacBio	exon	17822983	17823123	.	+	.	gene_id "ENSG00000109805"; transcript_id "G6250.11";
chr4	PacBio	exon	17823647	17823770	.	+	.	gene_id "ENSG00000109805"; transcript_id "G6250.11";
chr4	PacBio	exon	17824968	17825057	.	+	.	gene_id "ENSG00000109805"; transcript_id "G6250.11";
chr4	PacBio	exon	17825382	17825561	.	+	.	gene_id "ENSG00000109805"; transcript_id "G6250.11";
chr4	PacBio	exon	17828278	17828388	.	+	.	gene_id "ENSG00000109805"; transcript_id "G6250.11";
chr4	PacBio	exon	17830997	17831116	.	+	.	gene_id "ENSG00000109805"; transcript_id "G6250.11";
chr4	PacBio	exon	17834299	17834523	.	+	.	gene_id "ENSG00000109805"; transcript_id "G6250.11";
chr4	PacBio	exon	17837159	17837340	.	+	.	gene_id "ENSG00000109805"; transcript_id "G6250.11";
chr4	PacBio	exon	17837627	17837801	.	+	.	gene_id "ENSG00000109805"; transcript_id "G6250.11";
chr4	PacBio	exon	17839676	17839837	.	+	.	gene_id "ENSG00000109805"; transcript_id "G6250.11";
chr4	PacBio	exon	17840071	17840209	.	+	.	gene_id "ENSG00000109805"; transcript_id "G6250.11";
chr4	PacBio	exon	17842310	17842379	.	+	.	gene_id "ENSG00000109805"; transcript_id "G6250.11";
chr4	PacBio	exon	17843302	17843503	.	+	.	gene_id "ENSG00000109805"; transcript_id "G6250.11";
chr4	PacBio	CDS	17811078	17811188	.	+	.	gene_id "ENSG00000109805"; transcript_id "G6250.11";
chr4	PacBio	CDS	17812221	17812424	.	+	.	gene_id "ENSG00000109805"; transcript_id "G6250.11";
chr4	PacBio	CDS	17812917	17813145	.	+	.	gene_id "ENSG00000109805"; transcript_id "G6250.11";
chr4	PacBio	CDS	17814853	17814998	.	+	.	gene_id "ENSG00000109805"; transcript_id "G6250.11";
chr4	PacBio	CDS	17815274	17815358	.	+	.	gene_id "ENSG00000109805"; transcript_id "G6250.11";
chr4	PacBio	CDS	17817261	17817453	.	+	.	gene_id "ENSG00000109805"; transcript_id "G6250.11";
chr4	PacBio	CDS	17822983	17823123	.	+	.	gene_id "ENSG00000109805"; transcript_id "G6250.11";
chr4	PacBio	CDS	17823647	17823770	.	+	.	gene_id "ENSG00000109805"; transcript_id "G6250.11";
chr4	PacBio	CDS	17824968	17825057	.	+	.	gene_id "ENSG00000109805"; transcript_id "G6250.11";
chr4	PacBio	CDS	17825382	17825561	.	+	.	gene_id "ENSG00000109805"; transcript_id "G6250.11";
chr4	PacBio	CDS	17828278	17828388	.	+	.	gene_id "ENSG00000109805"; transcript_id "G6250.11";
chr4	PacBio	CDS	17830997	17831116	.	+	.	gene_id "ENSG00000109805"; transcript_id "G6250.11";
chr4	PacBio	CDS	17834299	17834523	.	+	.	gene_id "ENSG00000109805"; transcript_id "G6250.11";
chr4	PacBio	CDS	17837159	17837340	.	+	.	gene_id "ENSG00000109805"; transcript_id "G6250.11";
chr4	PacBio	CDS	17837627	17837801	.	+	.	gene_id "ENSG00000109805"; transcript_id "G6250.11";
chr4	PacBio	CDS	17839676	17839837	.	+	.	gene_id "ENSG00000109805"; transcript_id "G6250.11";
chr4	PacBio	CDS	17840071	17840209	.	+	.	gene_id "ENSG00000109805"; transcript_id "G6250.11";
chr4	PacBio	CDS	17842310	17842379	.	+	.	gene_id "ENSG00000109805"; transcript_id "G6250.11";
chr4	PacBio	CDS	17843302	17843425	.	+	.	gene_id "ENSG00000109805"; transcript_id "G6250.11";
chr4	PacBio	transcript	17810973	17843508	.	+	.	gene_id "ENSG00000109805"; transcript_id "G6250.9";
chr4	PacBio	exon	17810973	17811188	.	+	.	gene_id "ENSG00000109805"; transcript_id "G6250.9";
chr4	PacBio	exon	17812221	17812424	.	+	.	gene_id "ENSG00000109805"; transcript_id "G6250.9";
chr4	PacBio	exon	17812917	17813145	.	+	.	gene_id "ENSG00000109805"; transcript_id "G6250.9";
chr4	PacBio	exon	17814853	17814998	.	+	.	gene_id "ENSG00000109805"; transcript_id "G6250.9";
chr4	PacBio	exon	17815274	17815358	.	+	.	gene_id "ENSG00000109805"; transcript_id "G6250.9";
chr4	PacBio	exon	17817261	17817453	.	+	.	gene_id "ENSG00000109805"; transcript_id "G6250.9";
chr4	PacBio	exon	17817939	17818088	.	+	.	gene_id "ENSG00000109805"; transcript_id "G6250.9";
chr4	PacBio	exon	17822983	17823123	.	+	.	gene_id "ENSG00000109805"; transcript_id "G6250.9";
chr4	PacBio	exon	17823647	17823770	.	+	.	gene_id "ENSG00000109805"; transcript_id "G6250.9";
chr4	PacBio	exon	17824968	17825057	.	+	.	gene_id "ENSG00000109805"; transcript_id "G6250.9";
chr4	PacBio	exon	17825382	17825561	.	+	.	gene_id "ENSG00000109805"; transcript_id "G6250.9";
chr4	PacBio	exon	17828278	17828388	.	+	.	gene_id "ENSG00000109805"; transcript_id "G6250.9";
chr4	PacBio	exon	17830997	17831116	.	+	.	gene_id "ENSG00000109805"; transcript_id "G6250.9";
chr4	PacBio	exon	17834299	17834523	.	+	.	gene_id "ENSG00000109805"; transcript_id "G6250.9";
chr4	PacBio	exon	17837159	17837340	.	+	.	gene_id "ENSG00000109805"; transcript_id "G6250.9";
chr4	PacBio	exon	17837627	17837801	.	+	.	gene_id "ENSG00000109805"; transcript_id "G6250.9";
chr4	PacBio	exon	17839676	17839837	.	+	.	gene_id "ENSG00000109805"; transcript_id "G6250.9";
chr4	PacBio	exon	17840071	17840209	.	+	.	gene_id "ENSG00000109805"; transcript_id "G6250.9";
chr4	PacBio	exon	17842310	17842379	.	+	.	gene_id "ENSG00000109805"; transcript_id "G6250.9";
chr4	PacBio	exon	17843302	17843508	.	+	.	gene_id "ENSG00000109805"; transcript_id "G6250.9";
chr4	PacBio	CDS	17811078	17811188	.	+	.	gene_id "ENSG00000109805"; transcript_id "G6250.9";
chr4	PacBio	CDS	17812221	17812424	.	+	.	gene_id "ENSG00000109805"; transcript_id "G6250.9";
chr4	PacBio	CDS	17812917	17813145	.	+	.	gene_id "ENSG00000109805"; transcript_id "G6250.9";
chr4	PacBio	CDS	17814853	17814998	.	+	.	gene_id "ENSG00000109805"; transcript_id "G6250.9";
chr4	PacBio	CDS	17815274	17815358	.	+	.	gene_id "ENSG00000109805"; transcript_id "G6250.9";
chr4	PacBio	CDS	17817261	17817453	.	+	.	gene_id "ENSG00000109805"; transcript_id "G6250.9";
chr4	PacBio	CDS	17817939	17818088	.	+	.	gene_id "ENSG00000109805"; transcript_id "G6250.9";
chr4	PacBio	CDS	17822983	17823123	.	+	.	gene_id "ENSG00000109805"; transcript_id "G6250.9";
chr4	PacBio	CDS	17823647	17823770	.	+	.	gene_id "ENSG00000109805"; transcript_id "G6250.9";
chr4	PacBio	CDS	17824968	17825057	.	+	.	gene_id "ENSG00000109805"; transcript_id "G6250.9";
chr4	PacBio	CDS	17825382	17825561	.	+	.	gene_id "ENSG00000109805"; transcript_id "G6250.9";
chr4	PacBio	CDS	17828278	17828388	.	+	.	gene_id "ENSG00000109805"; transcript_id "G6250.9";
chr4	PacBio	CDS	17830997	17831116	.	+	.	gene_id "ENSG00000109805"; transcript_id "G6250.9";
chr4	PacBio	CDS	17834299	17834523	.	+	.	gene_id "ENSG00000109805"; transcript_id "G6250.9";
chr4	PacBio	CDS	17837159	17837340	.	+	.	gene_id "ENSG00000109805"; transcript_id "G6250.9";
chr4	PacBio	CDS	17837627	17837801	.	+	.	gene_id "ENSG00000109805"; transcript_id "G6250.9";
chr4	PacBio	CDS	17839676	17839837	.	+	.	gene_id "ENSG00000109805"; transcript_id "G6250.9";
chr4	PacBio	CDS	17840071	17840209	.	+	.	gene_id "ENSG00000109805"; transcript_id "G6250.9";
chr4	PacBio	CDS	17842310	17842379	.	+	.	gene_id "ENSG00000109805"; transcript_id "G6250.9";
chr4	PacBio	CDS	17843302	17843425	.	+	.	gene_id "ENSG00000109805"; transcript_id "G6250.9";
chr4	PacBio	transcript	17810973	17843509	.	+	.	gene_id "ENSG00000109805"; transcript_id "G6250.10";
chr4	PacBio	exon	17810973	17811188	.	+	.	gene_id "ENSG00000109805"; transcript_id "G6250.10";
chr4	PacBio	exon	17812221	17812424	.	+	.	gene_id "ENSG00000109805"; transcript_id "G6250.10";
chr4	PacBio	exon	17812917	17813145	.	+	.	gene_id "ENSG00000109805"; transcript_id "G6250.10";
chr4	PacBio	exon	17814853	17814998	.	+	.	gene_id "ENSG00000109805"; transcript_id "G6250.10";
chr4	PacBio	exon	17815274	17815358	.	+	.	gene_id "ENSG00000109805"; transcript_id "G6250.10";
chr4	PacBio	exon	17817261	17817453	.	+	.	gene_id "ENSG00000109805"; transcript_id "G6250.10";
chr4	PacBio	exon	17817939	17818088	.	+	.	gene_id "ENSG00000109805"; transcript_id "G6250.10";
chr4	PacBio	exon	17822983	17825057	.	+	.	gene_id "ENSG00000109805"; transcript_id "G6250.10";
chr4	PacBio	exon	17825382	17825561	.	+	.	gene_id "ENSG00000109805"; transcript_id "G6250.10";
chr4	PacBio	exon	17828278	17828388	.	+	.	gene_id "ENSG00000109805"; transcript_id "G6250.10";
chr4	PacBio	exon	17830997	17831116	.	+	.	gene_id "ENSG00000109805"; transcript_id "G6250.10";
chr4	PacBio	exon	17834299	17834523	.	+	.	gene_id "ENSG00000109805"; transcript_id "G6250.10";
chr4	PacBio	exon	17837159	17837340	.	+	.	gene_id "ENSG00000109805"; transcript_id "G6250.10";
chr4	PacBio	exon	17837627	17837801	.	+	.	gene_id "ENSG00000109805"; transcript_id "G6250.10";
chr4	PacBio	exon	17839676	17839837	.	+	.	gene_id "ENSG00000109805"; transcript_id "G6250.10";
chr4	PacBio	exon	17840071	17840209	.	+	.	gene_id "ENSG00000109805"; transcript_id "G6250.10";
chr4	PacBio	exon	17840607	17840693	.	+	.	gene_id "ENSG00000109805"; transcript_id "G6250.10";
chr4	PacBio	exon	17842310	17842379	.	+	.	gene_id "ENSG00000109805"; transcript_id "G6250.10";
chr4	PacBio	exon	17843302	17843509	.	+	.	gene_id "ENSG00000109805"; transcript_id "G6250.10";
chr4	PacBio	CDS	17825382	17825561	.	+	.	gene_id "ENSG00000109805"; transcript_id "G6250.10";
chr4	PacBio	CDS	17828278	17828388	.	+	.	gene_id "ENSG00000109805"; transcript_id "G6250.10";
chr4	PacBio	CDS	17830997	17831116	.	+	.	gene_id "ENSG00000109805"; transcript_id "G6250.10";
chr4	PacBio	CDS	17834299	17834523	.	+	.	gene_id "ENSG00000109805"; transcript_id "G6250.10";
chr4	PacBio	CDS	17837159	17837340	.	+	.	gene_id "ENSG00000109805"; transcript_id "G6250.10";
chr4	PacBio	CDS	17837627	17837801	.	+	.	gene_id "ENSG00000109805"; transcript_id "G6250.10";
chr4	PacBio	CDS	17839676	17839837	.	+	.	gene_id "ENSG00000109805"; transcript_id "G6250.10";
chr4	PacBio	CDS	17840071	17840209	.	+	.	gene_id "ENSG00000109805"; transcript_id "G6250.10";
chr4	PacBio	CDS	17840607	17840693	.	+	.	gene_id "ENSG00000109805"; transcript_id "G6250.10";
chr4	PacBio	CDS	17842310	17842379	.	+	.	gene_id "ENSG00000109805"; transcript_id "G6250.10";
chr4	PacBio	CDS	17843302	17843425	.	+	.	gene_id "ENSG00000109805"; transcript_id "G6250.10";
chr4	PacBio	transcript	17810974	17840125	.	+	.	gene_id "ENSG00000109805"; transcript_id "G6250.13";
chr4	PacBio	exon	17810974	17811188	.	+	.	gene_id "ENSG00000109805"; transcript_id "G6250.13";
chr4	PacBio	exon	17812221	17812424	.	+	.	gene_id "ENSG00000109805"; transcript_id "G6250.13";
chr4	PacBio	exon	17812917	17813145	.	+	.	gene_id "ENSG00000109805"; transcript_id "G6250.13";
chr4	PacBio	exon	17814853	17814998	.	+	.	gene_id "ENSG00000109805"; transcript_id "G6250.13";
chr4	PacBio	exon	17815274	17815358	.	+	.	gene_id "ENSG00000109805"; transcript_id "G6250.13";
chr4	PacBio	exon	17817261	17817453	.	+	.	gene_id "ENSG00000109805"; transcript_id "G6250.13";
chr4	PacBio	exon	17822983	17823123	.	+	.	gene_id "ENSG00000109805"; transcript_id "G6250.13";
chr4	PacBio	exon	17823647	17823770	.	+	.	gene_id "ENSG00000109805"; transcript_id "G6250.13";
chr4	PacBio	exon	17824968	17825057	.	+	.	gene_id "ENSG00000109805"; transcript_id "G6250.13";
chr4	PacBio	exon	17825382	17825561	.	+	.	gene_id "ENSG00000109805"; transcript_id "G6250.13";
chr4	PacBio	exon	17828278	17828388	.	+	.	gene_id "ENSG00000109805"; transcript_id "G6250.13";
chr4	PacBio	exon	17830997	17831116	.	+	.	gene_id "ENSG00000109805"; transcript_id "G6250.13";
chr4	PacBio	exon	17834299	17834523	.	+	.	gene_id "ENSG00000109805"; transcript_id "G6250.13";
chr4	PacBio	exon	17837159	17837340	.	+	.	gene_id "ENSG00000109805"; transcript_id "G6250.13";
chr4	PacBio	exon	17837627	17837801	.	+	.	gene_id "ENSG00000109805"; transcript_id "G6250.13";
chr4	PacBio	exon	17839676	17839837	.	+	.	gene_id "ENSG00000109805"; transcript_id "G6250.13";
chr4	PacBio	exon	17840071	17840125	.	+	.	gene_id "ENSG00000109805"; transcript_id "G6250.13";
chr4	PacBio	CDS	17811078	17811188	.	+	.	gene_id "ENSG00000109805"; transcript_id "G6250.13";
chr4	PacBio	CDS	17812221	17812424	.	+	.	gene_id "ENSG00000109805"; transcript_id "G6250.13";
chr4	PacBio	CDS	17812917	17813145	.	+	.	gene_id "ENSG00000109805"; transcript_id "G6250.13";
chr4	PacBio	CDS	17814853	17814998	.	+	.	gene_id "ENSG00000109805"; transcript_id "G6250.13";
chr4	PacBio	CDS	17815274	17815358	.	+	.	gene_id "ENSG00000109805"; transcript_id "G6250.13";
chr4	PacBio	CDS	17817261	17817453	.	+	.	gene_id "ENSG00000109805"; transcript_id "G6250.13";
chr4	PacBio	CDS	17822983	17823123	.	+	.	gene_id "ENSG00000109805"; transcript_id "G6250.13";
chr4	PacBio	CDS	17823647	17823770	.	+	.	gene_id "ENSG00000109805"; transcript_id "G6250.13";
chr4	PacBio	CDS	17824968	17825057	.	+	.	gene_id "ENSG00000109805"; transcript_id "G6250.13";
chr4	PacBio	CDS	17825382	17825561	.	+	.	gene_id "ENSG00000109805"; transcript_id "G6250.13";
chr4	PacBio	CDS	17828278	17828388	.	+	.	gene_id "ENSG00000109805"; transcript_id "G6250.13";
chr4	PacBio	CDS	17830997	17831116	.	+	.	gene_id "ENSG00000109805"; transcript_id "G6250.13";
chr4	PacBio	CDS	17834299	17834523	.	+	.	gene_id "ENSG00000109805"; transcript_id "G6250.13";
chr4	PacBio	CDS	17837159	17837340	.	+	.	gene_id "ENSG00000109805"; transcript_id "G6250.13";
chr4	PacBio	CDS	17837627	17837801	.	+	.	gene_id "ENSG00000109805"; transcript_id "G6250.13";
chr4	PacBio	CDS	17839676	17839837	.	+	.	gene_id "ENSG00000109805"; transcript_id "G6250.13";
chr4	PacBio	CDS	17840071	17840124	.	+	.	gene_id "ENSG00000109805"; transcript_id "G6250.13";
chr4	PacBio	transcript	17810974	17843508	.	+	.	gene_id "ENSG00000109805"; transcript_id "G6250.12";
chr4	PacBio	exon	17810974	17811188	.	+	.	gene_id "ENSG00000109805"; transcript_id "G6250.12";
chr4	PacBio	exon	17812221	17812424	.	+	.	gene_id "ENSG00000109805"; transcript_id "G6250.12";
chr4	PacBio	exon	17812917	17813145	.	+	.	gene_id "ENSG00000109805"; transcript_id "G6250.12";
chr4	PacBio	exon	17814853	17814998	.	+	.	gene_id "ENSG00000109805"; transcript_id "G6250.12";
chr4	PacBio	exon	17815274	17815358	.	+	.	gene_id "ENSG00000109805"; transcript_id "G6250.12";
chr4	PacBio	exon	17817261	17817453	.	+	.	gene_id "ENSG00000109805"; transcript_id "G6250.12";
chr4	PacBio	exon	17817939	17818088	.	+	.	gene_id "ENSG00000109805"; transcript_id "G6250.12";
chr4	PacBio	exon	17822983	17823123	.	+	.	gene_id "ENSG00000109805"; transcript_id "G6250.12";
chr4	PacBio	exon	17823647	17823770	.	+	.	gene_id "ENSG00000109805"; transcript_id "G6250.12";
chr4	PacBio	exon	17824968	17825057	.	+	.	gene_id "ENSG00000109805"; transcript_id "G6250.12";
chr4	PacBio	exon	17825382	17825561	.	+	.	gene_id "ENSG00000109805"; transcript_id "G6250.12";
chr4	PacBio	exon	17828278	17828388	.	+	.	gene_id "ENSG00000109805"; transcript_id "G6250.12";
chr4	PacBio	exon	17830997	17831116	.	+	.	gene_id "ENSG00000109805"; transcript_id "G6250.12";
chr4	PacBio	exon	17834299	17834523	.	+	.	gene_id "ENSG00000109805"; transcript_id "G6250.12";
chr4	PacBio	exon	17837159	17837340	.	+	.	gene_id "ENSG00000109805"; transcript_id "G6250.12";
chr4	PacBio	exon	17837627	17837801	.	+	.	gene_id "ENSG00000109805"; transcript_id "G6250.12";
chr4	PacBio	exon	17839676	17839837	.	+	.	gene_id "ENSG00000109805"; transcript_id "G6250.12";
chr4	PacBio	exon	17840607	17840693	.	+	.	gene_id "ENSG00000109805"; transcript_id "G6250.12";
chr4	PacBio	exon	17842310	17842379	.	+	.	gene_id "ENSG00000109805"; transcript_id "G6250.12";
chr4	PacBio	exon	17843302	17843508	.	+	.	gene_id "ENSG00000109805"; transcript_id "G6250.12";
chr4	PacBio	CDS	17811078	17811188	.	+	.	gene_id "ENSG00000109805"; transcript_id "G6250.12";
chr4	PacBio	CDS	17812221	17812424	.	+	.	gene_id "ENSG00000109805"; transcript_id "G6250.12";
chr4	PacBio	CDS	17812917	17813145	.	+	.	gene_id "ENSG00000109805"; transcript_id "G6250.12";
chr4	PacBio	CDS	17814853	17814998	.	+	.	gene_id "ENSG00000109805"; transcript_id "G6250.12";
chr4	PacBio	CDS	17815274	17815358	.	+	.	gene_id "ENSG00000109805"; transcript_id "G6250.12";
chr4	PacBio	CDS	17817261	17817453	.	+	.	gene_id "ENSG00000109805"; transcript_id "G6250.12";
chr4	PacBio	CDS	17817939	17818088	.	+	.	gene_id "ENSG00000109805"; transcript_id "G6250.12";
chr4	PacBio	CDS	17822983	17823123	.	+	.	gene_id "ENSG00000109805"; transcript_id "G6250.12";
chr4	PacBio	CDS	17823647	17823770	.	+	.	gene_id "ENSG00000109805"; transcript_id "G6250.12";
chr4	PacBio	CDS	17824968	17825057	.	+	.	gene_id "ENSG00000109805"; transcript_id "G6250.12";
chr4	PacBio	CDS	17825382	17825561	.	+	.	gene_id "ENSG00000109805"; transcript_id "G6250.12";
chr4	PacBio	CDS	17828278	17828388	.	+	.	gene_id "ENSG00000109805"; transcript_id "G6250.12";
chr4	PacBio	CDS	17830997	17831116	.	+	.	gene_id "ENSG00000109805"; transcript_id "G6250.12";
chr4	PacBio	CDS	17834299	17834523	.	+	.	gene_id "ENSG00000109805"; transcript_id "G6250.12";
chr4	PacBio	CDS	17837159	17837340	.	+	.	gene_id "ENSG00000109805"; transcript_id "G6250.12";
chr4	PacBio	CDS	17837627	17837801	.	+	.	gene_id "ENSG00000109805"; transcript_id "G6250.12";
chr4	PacBio	CDS	17839676	17839837	.	+	.	gene_id "ENSG00000109805"; transcript_id "G6250.12";
chr4	PacBio	CDS	17840607	17840630	.	+	.	gene_id "ENSG00000109805"; transcript_id "G6250.12";
chr4	PacBio	transcript	17810979	17825470	.	+	.	gene_id "ENSG00000109805"; transcript_id "G6250.14";
chr4	PacBio	exon	17810979	17811188	.	+	.	gene_id "ENSG00000109805"; transcript_id "G6250.14";
chr4	PacBio	exon	17812221	17812424	.	+	.	gene_id "ENSG00000109805"; transcript_id "G6250.14";
chr4	PacBio	exon	17812917	17813145	.	+	.	gene_id "ENSG00000109805"; transcript_id "G6250.14";
chr4	PacBio	exon	17814853	17814998	.	+	.	gene_id "ENSG00000109805"; transcript_id "G6250.14";
chr4	PacBio	exon	17815274	17815358	.	+	.	gene_id "ENSG00000109805"; transcript_id "G6250.14";
chr4	PacBio	exon	17817261	17817453	.	+	.	gene_id "ENSG00000109805"; transcript_id "G6250.14";
chr4	PacBio	exon	17817939	17818088	.	+	.	gene_id "ENSG00000109805"; transcript_id "G6250.14";
chr4	PacBio	exon	17822983	17823123	.	+	.	gene_id "ENSG00000109805"; transcript_id "G6250.14";
chr4	PacBio	exon	17823647	17823770	.	+	.	gene_id "ENSG00000109805"; transcript_id "G6250.14";
chr4	PacBio	exon	17824968	17825057	.	+	.	gene_id "ENSG00000109805"; transcript_id "G6250.14";
chr4	PacBio	exon	17825382	17825470	.	+	.	gene_id "ENSG00000109805"; transcript_id "G6250.14";
chr4	PacBio	CDS	17811078	17811188	.	+	.	gene_id "ENSG00000109805"; transcript_id "G6250.14";
chr4	PacBio	CDS	17812221	17812424	.	+	.	gene_id "ENSG00000109805"; transcript_id "G6250.14";
chr4	PacBio	CDS	17812917	17813145	.	+	.	gene_id "ENSG00000109805"; transcript_id "G6250.14";
chr4	PacBio	CDS	17814853	17814998	.	+	.	gene_id "ENSG00000109805"; transcript_id "G6250.14";
chr4	PacBio	CDS	17815274	17815358	.	+	.	gene_id "ENSG00000109805"; transcript_id "G6250.14";
chr4	PacBio	CDS	17817261	17817453	.	+	.	gene_id "ENSG00000109805"; transcript_id "G6250.14";
chr4	PacBio	CDS	17817939	17818088	.	+	.	gene_id "ENSG00000109805"; transcript_id "G6250.14";
chr4	PacBio	CDS	17822983	17823123	.	+	.	gene_id "ENSG00000109805"; transcript_id "G6250.14";
chr4	PacBio	CDS	17823647	17823770	.	+	.	gene_id "ENSG00000109805"; transcript_id "G6250.14";
chr4	PacBio	CDS	17824968	17825057	.	+	.	gene_id "ENSG00000109805"; transcript_id "G6250.14";
chr4	PacBio	CDS	17825382	17825468	.	+	.	gene_id "ENSG00000109805"; transcript_id "G6250.14";
chr4	PacBio	transcript	17810979	17834388	.	+	.	gene_id "ENSG00000109805"; transcript_id "G6250.15";
chr4	PacBio	exon	17810979	17811188	.	+	.	gene_id "ENSG00000109805"; transcript_id "G6250.15";
chr4	PacBio	exon	17812221	17812424	.	+	.	gene_id "ENSG00000109805"; transcript_id "G6250.15";
chr4	PacBio	exon	17812917	17813145	.	+	.	gene_id "ENSG00000109805"; transcript_id "G6250.15";
chr4	PacBio	exon	17814853	17814998	.	+	.	gene_id "ENSG00000109805"; transcript_id "G6250.15";
chr4	PacBio	exon	17815274	17815358	.	+	.	gene_id "ENSG00000109805"; transcript_id "G6250.15";
chr4	PacBio	exon	17817261	17817453	.	+	.	gene_id "ENSG00000109805"; transcript_id "G6250.15";
chr4	PacBio	exon	17822983	17823123	.	+	.	gene_id "ENSG00000109805"; transcript_id "G6250.15";
chr4	PacBio	exon	17823647	17823770	.	+	.	gene_id "ENSG00000109805"; transcript_id "G6250.15";
chr4	PacBio	exon	17824968	17825057	.	+	.	gene_id "ENSG00000109805"; transcript_id "G6250.15";
chr4	PacBio	exon	17825382	17825561	.	+	.	gene_id "ENSG00000109805"; transcript_id "G6250.15";
chr4	PacBio	exon	17828278	17828388	.	+	.	gene_id "ENSG00000109805"; transcript_id "G6250.15";
chr4	PacBio	exon	17830997	17831116	.	+	.	gene_id "ENSG00000109805"; transcript_id "G6250.15";
chr4	PacBio	exon	17834299	17834388	.	+	.	gene_id "ENSG00000109805"; transcript_id "G6250.15";
chr4	PacBio	CDS	17811078	17811188	.	+	.	gene_id "ENSG00000109805"; transcript_id "G6250.15";
chr4	PacBio	CDS	17812221	17812424	.	+	.	gene_id "ENSG00000109805"; transcript_id "G6250.15";
chr4	PacBio	CDS	17812917	17813145	.	+	.	gene_id "ENSG00000109805"; transcript_id "G6250.15";
chr4	PacBio	CDS	17814853	17814998	.	+	.	gene_id "ENSG00000109805"; transcript_id "G6250.15";
chr4	PacBio	CDS	17815274	17815358	.	+	.	gene_id "ENSG00000109805"; transcript_id "G6250.15";
chr4	PacBio	CDS	17817261	17817453	.	+	.	gene_id "ENSG00000109805"; transcript_id "G6250.15";
chr4	PacBio	CDS	17822983	17823123	.	+	.	gene_id "ENSG00000109805"; transcript_id "G6250.15";
chr4	PacBio	CDS	17823647	17823770	.	+	.	gene_id "ENSG00000109805"; transcript_id "G6250.15";
chr4	PacBio	CDS	17824968	17825057	.	+	.	gene_id "ENSG00000109805"; transcript_id "G6250.15";
chr4	PacBio	CDS	17825382	17825561	.	+	.	gene_id "ENSG00000109805"; transcript_id "G6250.15";
chr4	PacBio	CDS	17828278	17828388	.	+	.	gene_id "ENSG00000109805"; transcript_id "G6250.15";
chr4	PacBio	CDS	17830997	17831116	.	+	.	gene_id "ENSG00000109805"; transcript_id "G6250.15";
chr4	PacBio	CDS	17834299	17834388	.	+	.	gene_id "ENSG00000109805"; transcript_id "G6250.15";
chr4	PacBio	transcript	17810982	17823772	.	+	.	gene_id "ENSG00000109805"; transcript_id "G6250.23";
chr4	PacBio	exon	17810982	17811188	.	+	.	gene_id "ENSG00000109805"; transcript_id "G6250.23";
chr4	PacBio	exon	17812221	17812424	.	+	.	gene_id "ENSG00000109805"; transcript_id "G6250.23";
chr4	PacBio	exon	17812917	17813145	.	+	.	gene_id "ENSG00000109805"; transcript_id "G6250.23";
chr4	PacBio	exon	17814853	17814998	.	+	.	gene_id "ENSG00000109805"; transcript_id "G6250.23";
chr4	PacBio	exon	17815274	17815358	.	+	.	gene_id "ENSG00000109805"; transcript_id "G6250.23";
chr4	PacBio	exon	17817261	17817453	.	+	.	gene_id "ENSG00000109805"; transcript_id "G6250.23";
chr4	PacBio	exon	17817939	17818088	.	+	.	gene_id "ENSG00000109805"; transcript_id "G6250.23";
chr4	PacBio	exon	17822983	17823123	.	+	.	gene_id "ENSG00000109805"; transcript_id "G6250.23";
chr4	PacBio	exon	17823647	17823772	.	+	.	gene_id "ENSG00000109805"; transcript_id "G6250.23";
chr4	PacBio	CDS	17811078	17811188	.	+	.	gene_id "ENSG00000109805"; transcript_id "G6250.23";
chr4	PacBio	CDS	17812221	17812424	.	+	.	gene_id "ENSG00000109805"; transcript_id "G6250.23";
chr4	PacBio	CDS	17812917	17813145	.	+	.	gene_id "ENSG00000109805"; transcript_id "G6250.23";
chr4	PacBio	CDS	17814853	17814998	.	+	.	gene_id "ENSG00000109805"; transcript_id "G6250.23";
chr4	PacBio	CDS	17815274	17815358	.	+	.	gene_id "ENSG00000109805"; transcript_id "G6250.23";
chr4	PacBio	CDS	17817261	17817453	.	+	.	gene_id "ENSG00000109805"; transcript_id "G6250.23";
chr4	PacBio	CDS	17817939	17818088	.	+	.	gene_id "ENSG00000109805"; transcript_id "G6250.23";
chr4	PacBio	CDS	17822983	17823123	.	+	.	gene_id "ENSG00000109805"; transcript_id "G6250.23";
chr4	PacBio	CDS	17823647	17823770	.	+	.	gene_id "ENSG00000109805"; transcript_id "G6250.23";
chr4	PacBio	transcript	17810982	17834391	.	+	.	gene_id "ENSG00000109805"; transcript_id "G6250.16";
chr4	PacBio	exon	17810982	17811188	.	+	.	gene_id "ENSG00000109805"; transcript_id "G6250.16";
chr4	PacBio	exon	17812221	17812424	.	+	.	gene_id "ENSG00000109805"; transcript_id "G6250.16";
chr4	PacBio	exon	17812917	17813145	.	+	.	gene_id "ENSG00000109805"; transcript_id "G6250.16";
chr4	PacBio	exon	17814853	17814998	.	+	.	gene_id "ENSG00000109805"; transcript_id "G6250.16";
chr4	PacBio	exon	17815274	17815358	.	+	.	gene_id "ENSG00000109805"; transcript_id "G6250.16";
chr4	PacBio	exon	17817261	17817453	.	+	.	gene_id "ENSG00000109805"; transcript_id "G6250.16";
chr4	PacBio	exon	17817939	17818088	.	+	.	gene_id "ENSG00000109805"; transcript_id "G6250.16";
chr4	PacBio	exon	17822983	17823123	.	+	.	gene_id "ENSG00000109805"; transcript_id "G6250.16";
chr4	PacBio	exon	17823647	17823770	.	+	.	gene_id "ENSG00000109805"; transcript_id "G6250.16";
chr4	PacBio	exon	17824968	17825057	.	+	.	gene_id "ENSG00000109805"; transcript_id "G6250.16";
chr4	PacBio	exon	17825382	17825561	.	+	.	gene_id "ENSG00000109805"; transcript_id "G6250.16";
chr4	PacBio	exon	17828278	17828388	.	+	.	gene_id "ENSG00000109805"; transcript_id "G6250.16";
chr4	PacBio	exon	17830997	17831116	.	+	.	gene_id "ENSG00000109805"; transcript_id "G6250.16";
chr4	PacBio	exon	17834299	17834391	.	+	.	gene_id "ENSG00000109805"; transcript_id "G6250.16";
chr4	PacBio	CDS	17811078	17811188	.	+	.	gene_id "ENSG00000109805"; transcript_id "G6250.16";
chr4	PacBio	CDS	17812221	17812424	.	+	.	gene_id "ENSG00000109805"; transcript_id "G6250.16";
chr4	PacBio	CDS	17812917	17813145	.	+	.	gene_id "ENSG00000109805"; transcript_id "G6250.16";
chr4	PacBio	CDS	17814853	17814998	.	+	.	gene_id "ENSG00000109805"; transcript_id "G6250.16";
chr4	PacBio	CDS	17815274	17815358	.	+	.	gene_id "ENSG00000109805"; transcript_id "G6250.16";
chr4	PacBio	CDS	17817261	17817453	.	+	.	gene_id "ENSG00000109805"; transcript_id "G6250.16";
chr4	PacBio	CDS	17817939	17818088	.	+	.	gene_id "ENSG00000109805"; transcript_id "G6250.16";
chr4	PacBio	CDS	17822983	17823123	.	+	.	gene_id "ENSG00000109805"; transcript_id "G6250.16";
chr4	PacBio	CDS	17823647	17823770	.	+	.	gene_id "ENSG00000109805"; transcript_id "G6250.16";
chr4	PacBio	CDS	17824968	17825057	.	+	.	gene_id "ENSG00000109805"; transcript_id "G6250.16";
chr4	PacBio	CDS	17825382	17825561	.	+	.	gene_id "ENSG00000109805"; transcript_id "G6250.16";
chr4	PacBio	CDS	17828278	17828388	.	+	.	gene_id "ENSG00000109805"; transcript_id "G6250.16";
chr4	PacBio	CDS	17830997	17831116	.	+	.	gene_id "ENSG00000109805"; transcript_id "G6250.16";
chr4	PacBio	CDS	17834299	17834391	.	+	.	gene_id "ENSG00000109805"; transcript_id "G6250.16";
chr4	PacBio	transcript	17810982	17839705	.	+	.	gene_id "ENSG00000109805"; transcript_id "G6250.17";
chr4	PacBio	exon	17810982	17811188	.	+	.	gene_id "ENSG00000109805"; transcript_id "G6250.17";
chr4	PacBio	exon	17812221	17812424	.	+	.	gene_id "ENSG00000109805"; transcript_id "G6250.17";
chr4	PacBio	exon	17812917	17813145	.	+	.	gene_id "ENSG00000109805"; transcript_id "G6250.17";
chr4	PacBio	exon	17814853	17814998	.	+	.	gene_id "ENSG00000109805"; transcript_id "G6250.17";
chr4	PacBio	exon	17815274	17815358	.	+	.	gene_id "ENSG00000109805"; transcript_id "G6250.17";
chr4	PacBio	exon	17817261	17817453	.	+	.	gene_id "ENSG00000109805"; transcript_id "G6250.17";
chr4	PacBio	exon	17817939	17818088	.	+	.	gene_id "ENSG00000109805"; transcript_id "G6250.17";
chr4	PacBio	exon	17822983	17823123	.	+	.	gene_id "ENSG00000109805"; transcript_id "G6250.17";
chr4	PacBio	exon	17823647	17823770	.	+	.	gene_id "ENSG00000109805"; transcript_id "G6250.17";
chr4	PacBio	exon	17824968	17825057	.	+	.	gene_id "ENSG00000109805"; transcript_id "G6250.17";
chr4	PacBio	exon	17825382	17825561	.	+	.	gene_id "ENSG00000109805"; transcript_id "G6250.17";
chr4	PacBio	exon	17828278	17828388	.	+	.	gene_id "ENSG00000109805"; transcript_id "G6250.17";
chr4	PacBio	exon	17830997	17831116	.	+	.	gene_id "ENSG00000109805"; transcript_id "G6250.17";
chr4	PacBio	exon	17834299	17834523	.	+	.	gene_id "ENSG00000109805"; transcript_id "G6250.17";
chr4	PacBio	exon	17837159	17837340	.	+	.	gene_id "ENSG00000109805"; transcript_id "G6250.17";
chr4	PacBio	exon	17837627	17837801	.	+	.	gene_id "ENSG00000109805"; transcript_id "G6250.17";
chr4	PacBio	exon	17839676	17839705	.	+	.	gene_id "ENSG00000109805"; transcript_id "G6250.17";
chr4	PacBio	CDS	17811078	17811188	.	+	.	gene_id "ENSG00000109805"; transcript_id "G6250.17";
chr4	PacBio	CDS	17812221	17812424	.	+	.	gene_id "ENSG00000109805"; transcript_id "G6250.17";
chr4	PacBio	CDS	17812917	17813145	.	+	.	gene_id "ENSG00000109805"; transcript_id "G6250.17";
chr4	PacBio	CDS	17814853	17814998	.	+	.	gene_id "ENSG00000109805"; transcript_id "G6250.17";
chr4	PacBio	CDS	17815274	17815358	.	+	.	gene_id "ENSG00000109805"; transcript_id "G6250.17";
chr4	PacBio	CDS	17817261	17817453	.	+	.	gene_id "ENSG00000109805"; transcript_id "G6250.17";
chr4	PacBio	CDS	17817939	17818088	.	+	.	gene_id "ENSG00000109805"; transcript_id "G6250.17";
chr4	PacBio	CDS	17822983	17823123	.	+	.	gene_id "ENSG00000109805"; transcript_id "G6250.17";
chr4	PacBio	CDS	17823647	17823770	.	+	.	gene_id "ENSG00000109805"; transcript_id "G6250.17";
chr4	PacBio	CDS	17824968	17825057	.	+	.	gene_id "ENSG00000109805"; transcript_id "G6250.17";
chr4	PacBio	CDS	17825382	17825561	.	+	.	gene_id "ENSG00000109805"; transcript_id "G6250.17";
chr4	PacBio	CDS	17828278	17828388	.	+	.	gene_id "ENSG00000109805"; transcript_id "G6250.17";
chr4	PacBio	CDS	17830997	17831116	.	+	.	gene_id "ENSG00000109805"; transcript_id "G6250.17";
chr4	PacBio	CDS	17834299	17834523	.	+	.	gene_id "ENSG00000109805"; transcript_id "G6250.17";
chr4	PacBio	CDS	17837159	17837340	.	+	.	gene_id "ENSG00000109805"; transcript_id "G6250.17";
chr4	PacBio	CDS	17837627	17837801	.	+	.	gene_id "ENSG00000109805"; transcript_id "G6250.17";
chr4	PacBio	CDS	17839676	17839705	.	+	.	gene_id "ENSG00000109805"; transcript_id "G6250.17";
chr4	PacBio	transcript	17810982	17841806	.	+	.	gene_id "ENSG00000109805"; transcript_id "G6250.21";
chr4	PacBio	exon	17810982	17811188	.	+	.	gene_id "ENSG00000109805"; transcript_id "G6250.21";
chr4	PacBio	exon	17812221	17812424	.	+	.	gene_id "ENSG00000109805"; transcript_id "G6250.21";
chr4	PacBio	exon	17812917	17813145	.	+	.	gene_id "ENSG00000109805"; transcript_id "G6250.21";
chr4	PacBio	exon	17814853	17814998	.	+	.	gene_id "ENSG00000109805"; transcript_id "G6250.21";
chr4	PacBio	exon	17815274	17815358	.	+	.	gene_id "ENSG00000109805"; transcript_id "G6250.21";
chr4	PacBio	exon	17817261	17817453	.	+	.	gene_id "ENSG00000109805"; transcript_id "G6250.21";
chr4	PacBio	exon	17817939	17818088	.	+	.	gene_id "ENSG00000109805"; transcript_id "G6250.21";
chr4	PacBio	exon	17822983	17823123	.	+	.	gene_id "ENSG00000109805"; transcript_id "G6250.21";
chr4	PacBio	exon	17823647	17823770	.	+	.	gene_id "ENSG00000109805"; transcript_id "G6250.21";
chr4	PacBio	exon	17824968	17825057	.	+	.	gene_id "ENSG00000109805"; transcript_id "G6250.21";
chr4	PacBio	exon	17825382	17825561	.	+	.	gene_id "ENSG00000109805"; transcript_id "G6250.21";
chr4	PacBio	exon	17828278	17828388	.	+	.	gene_id "ENSG00000109805"; transcript_id "G6250.21";
chr4	PacBio	exon	17830997	17831116	.	+	.	gene_id "ENSG00000109805"; transcript_id "G6250.21";
chr4	PacBio	exon	17834299	17834523	.	+	.	gene_id "ENSG00000109805"; transcript_id "G6250.21";
chr4	PacBio	exon	17837159	17837340	.	+	.	gene_id "ENSG00000109805"; transcript_id "G6250.21";
chr4	PacBio	exon	17837627	17837801	.	+	.	gene_id "ENSG00000109805"; transcript_id "G6250.21";
chr4	PacBio	exon	17839676	17839837	.	+	.	gene_id "ENSG00000109805"; transcript_id "G6250.21";
chr4	PacBio	exon	17840071	17841806	.	+	.	gene_id "ENSG00000109805"; transcript_id "G6250.21";
chr4	PacBio	CDS	17811078	17811188	.	+	.	gene_id "ENSG00000109805"; transcript_id "G6250.21";
chr4	PacBio	CDS	17812221	17812424	.	+	.	gene_id "ENSG00000109805"; transcript_id "G6250.21";
chr4	PacBio	CDS	17812917	17813145	.	+	.	gene_id "ENSG00000109805"; transcript_id "G6250.21";
chr4	PacBio	CDS	17814853	17814998	.	+	.	gene_id "ENSG00000109805"; transcript_id "G6250.21";
chr4	PacBio	CDS	17815274	17815358	.	+	.	gene_id "ENSG00000109805"; transcript_id "G6250.21";
chr4	PacBio	CDS	17817261	17817453	.	+	.	gene_id "ENSG00000109805"; transcript_id "G6250.21";
chr4	PacBio	CDS	17817939	17818088	.	+	.	gene_id "ENSG00000109805"; transcript_id "G6250.21";
chr4	PacBio	CDS	17822983	17823123	.	+	.	gene_id "ENSG00000109805"; transcript_id "G6250.21";
chr4	PacBio	CDS	17823647	17823770	.	+	.	gene_id "ENSG00000109805"; transcript_id "G6250.21";
chr4	PacBio	CDS	17824968	17825057	.	+	.	gene_id "ENSG00000109805"; transcript_id "G6250.21";
chr4	PacBio	CDS	17825382	17825561	.	+	.	gene_id "ENSG00000109805"; transcript_id "G6250.21";
chr4	PacBio	CDS	17828278	17828388	.	+	.	gene_id "ENSG00000109805"; transcript_id "G6250.21";
chr4	PacBio	CDS	17830997	17831116	.	+	.	gene_id "ENSG00000109805"; transcript_id "G6250.21";
chr4	PacBio	CDS	17834299	17834523	.	+	.	gene_id "ENSG00000109805"; transcript_id "G6250.21";
chr4	PacBio	CDS	17837159	17837340	.	+	.	gene_id "ENSG00000109805"; transcript_id "G6250.21";
chr4	PacBio	CDS	17837627	17837801	.	+	.	gene_id "ENSG00000109805"; transcript_id "G6250.21";
chr4	PacBio	CDS	17839676	17839837	.	+	.	gene_id "ENSG00000109805"; transcript_id "G6250.21";
chr4	PacBio	CDS	17840071	17840292	.	+	.	gene_id "ENSG00000109805"; transcript_id "G6250.21";
chr4	PacBio	transcript	17810982	17842126	.	+	.	gene_id "ENSG00000109805"; transcript_id "G6250.20";
chr4	PacBio	exon	17810982	17811188	.	+	.	gene_id "ENSG00000109805"; transcript_id "G6250.20";
chr4	PacBio	exon	17812221	17812424	.	+	.	gene_id "ENSG00000109805"; transcript_id "G6250.20";
chr4	PacBio	exon	17812917	17813145	.	+	.	gene_id "ENSG00000109805"; transcript_id "G6250.20";
chr4	PacBio	exon	17814853	17814998	.	+	.	gene_id "ENSG00000109805"; transcript_id "G6250.20";
chr4	PacBio	exon	17815274	17815358	.	+	.	gene_id "ENSG00000109805"; transcript_id "G6250.20";
chr4	PacBio	exon	17817261	17817453	.	+	.	gene_id "ENSG00000109805"; transcript_id "G6250.20";
chr4	PacBio	exon	17817939	17818088	.	+	.	gene_id "ENSG00000109805"; transcript_id "G6250.20";
chr4	PacBio	exon	17822983	17823123	.	+	.	gene_id "ENSG00000109805"; transcript_id "G6250.20";
chr4	PacBio	exon	17823647	17823770	.	+	.	gene_id "ENSG00000109805"; transcript_id "G6250.20";
chr4	PacBio	exon	17824968	17825057	.	+	.	gene_id "ENSG00000109805"; transcript_id "G6250.20";
chr4	PacBio	exon	17825382	17825561	.	+	.	gene_id "ENSG00000109805"; transcript_id "G6250.20";
chr4	PacBio	exon	17828278	17828388	.	+	.	gene_id "ENSG00000109805"; transcript_id "G6250.20";
chr4	PacBio	exon	17830997	17831116	.	+	.	gene_id "ENSG00000109805"; transcript_id "G6250.20";
chr4	PacBio	exon	17834299	17834523	.	+	.	gene_id "ENSG00000109805"; transcript_id "G6250.20";
chr4	PacBio	exon	17837159	17837340	.	+	.	gene_id "ENSG00000109805"; transcript_id "G6250.20";
chr4	PacBio	exon	17837627	17837801	.	+	.	gene_id "ENSG00000109805"; transcript_id "G6250.20";
chr4	PacBio	exon	17839676	17839837	.	+	.	gene_id "ENSG00000109805"; transcript_id "G6250.20";
chr4	PacBio	exon	17840071	17840209	.	+	.	gene_id "ENSG00000109805"; transcript_id "G6250.20";
chr4	PacBio	exon	17840607	17842126	.	+	.	gene_id "ENSG00000109805"; transcript_id "G6250.20";
chr4	PacBio	CDS	17811078	17811188	.	+	.	gene_id "ENSG00000109805"; transcript_id "G6250.20";
chr4	PacBio	CDS	17812221	17812424	.	+	.	gene_id "ENSG00000109805"; transcript_id "G6250.20";
chr4	PacBio	CDS	17812917	17813145	.	+	.	gene_id "ENSG00000109805"; transcript_id "G6250.20";
chr4	PacBio	CDS	17814853	17814998	.	+	.	gene_id "ENSG00000109805"; transcript_id "G6250.20";
chr4	PacBio	CDS	17815274	17815358	.	+	.	gene_id "ENSG00000109805"; transcript_id "G6250.20";
chr4	PacBio	CDS	17817261	17817453	.	+	.	gene_id "ENSG00000109805"; transcript_id "G6250.20";
chr4	PacBio	CDS	17817939	17818088	.	+	.	gene_id "ENSG00000109805"; transcript_id "G6250.20";
chr4	PacBio	CDS	17822983	17823123	.	+	.	gene_id "ENSG00000109805"; transcript_id "G6250.20";
chr4	PacBio	CDS	17823647	17823770	.	+	.	gene_id "ENSG00000109805"; transcript_id "G6250.20";
chr4	PacBio	CDS	17824968	17825057	.	+	.	gene_id "ENSG00000109805"; transcript_id "G6250.20";
chr4	PacBio	CDS	17825382	17825561	.	+	.	gene_id "ENSG00000109805"; transcript_id "G6250.20";
chr4	PacBio	CDS	17828278	17828388	.	+	.	gene_id "ENSG00000109805"; transcript_id "G6250.20";
chr4	PacBio	CDS	17830997	17831116	.	+	.	gene_id "ENSG00000109805"; transcript_id "G6250.20";
chr4	PacBio	CDS	17834299	17834523	.	+	.	gene_id "ENSG00000109805"; transcript_id "G6250.20";
chr4	PacBio	CDS	17837159	17837340	.	+	.	gene_id "ENSG00000109805"; transcript_id "G6250.20";
chr4	PacBio	CDS	17837627	17837801	.	+	.	gene_id "ENSG00000109805"; transcript_id "G6250.20";
chr4	PacBio	CDS	17839676	17839837	.	+	.	gene_id "ENSG00000109805"; transcript_id "G6250.20";
chr4	PacBio	CDS	17840071	17840209	.	+	.	gene_id "ENSG00000109805"; transcript_id "G6250.20";
chr4	PacBio	CDS	17840607	17840875	.	+	.	gene_id "ENSG00000109805"; transcript_id "G6250.20";
chr4	PacBio	transcript	17810982	17842129	.	+	.	gene_id "ENSG00000109805"; transcript_id "G6250.25";
chr4	PacBio	exon	17810982	17811188	.	+	.	gene_id "ENSG00000109805"; transcript_id "G6250.25";
chr4	PacBio	exon	17812221	17812424	.	+	.	gene_id "ENSG00000109805"; transcript_id "G6250.25";
chr4	PacBio	exon	17812917	17813145	.	+	.	gene_id "ENSG00000109805"; transcript_id "G6250.25";
chr4	PacBio	exon	17814853	17814998	.	+	.	gene_id "ENSG00000109805"; transcript_id "G6250.25";
chr4	PacBio	exon	17815274	17815358	.	+	.	gene_id "ENSG00000109805"; transcript_id "G6250.25";
chr4	PacBio	exon	17817261	17817453	.	+	.	gene_id "ENSG00000109805"; transcript_id "G6250.25";
chr4	PacBio	exon	17822983	17823123	.	+	.	gene_id "ENSG00000109805"; transcript_id "G6250.25";
chr4	PacBio	exon	17823647	17823770	.	+	.	gene_id "ENSG00000109805"; transcript_id "G6250.25";
chr4	PacBio	exon	17824968	17825057	.	+	.	gene_id "ENSG00000109805"; transcript_id "G6250.25";
chr4	PacBio	exon	17825382	17825561	.	+	.	gene_id "ENSG00000109805"; transcript_id "G6250.25";
chr4	PacBio	exon	17828278	17828388	.	+	.	gene_id "ENSG00000109805"; transcript_id "G6250.25";
chr4	PacBio	exon	17830997	17831116	.	+	.	gene_id "ENSG00000109805"; transcript_id "G6250.25";
chr4	PacBio	exon	17834299	17834523	.	+	.	gene_id "ENSG00000109805"; transcript_id "G6250.25";
chr4	PacBio	exon	17837159	17837340	.	+	.	gene_id "ENSG00000109805"; transcript_id "G6250.25";
chr4	PacBio	exon	17837627	17837801	.	+	.	gene_id "ENSG00000109805"; transcript_id "G6250.25";
chr4	PacBio	exon	17839676	17839837	.	+	.	gene_id "ENSG00000109805"; transcript_id "G6250.25";
chr4	PacBio	exon	17840071	17842129	.	+	.	gene_id "ENSG00000109805"; transcript_id "G6250.25";
chr4	PacBio	CDS	17811078	17811188	.	+	.	gene_id "ENSG00000109805"; transcript_id "G6250.25";
chr4	PacBio	CDS	17812221	17812424	.	+	.	gene_id "ENSG00000109805"; transcript_id "G6250.25";
chr4	PacBio	CDS	17812917	17813145	.	+	.	gene_id "ENSG00000109805"; transcript_id "G6250.25";
chr4	PacBio	CDS	17814853	17814998	.	+	.	gene_id "ENSG00000109805"; transcript_id "G6250.25";
chr4	PacBio	CDS	17815274	17815358	.	+	.	gene_id "ENSG00000109805"; transcript_id "G6250.25";
chr4	PacBio	CDS	17817261	17817453	.	+	.	gene_id "ENSG00000109805"; transcript_id "G6250.25";
chr4	PacBio	CDS	17822983	17823123	.	+	.	gene_id "ENSG00000109805"; transcript_id "G6250.25";
chr4	PacBio	CDS	17823647	17823770	.	+	.	gene_id "ENSG00000109805"; transcript_id "G6250.25";
chr4	PacBio	CDS	17824968	17825057	.	+	.	gene_id "ENSG00000109805"; transcript_id "G6250.25";
chr4	PacBio	CDS	17825382	17825561	.	+	.	gene_id "ENSG00000109805"; transcript_id "G6250.25";
chr4	PacBio	CDS	17828278	17828388	.	+	.	gene_id "ENSG00000109805"; transcript_id "G6250.25";
chr4	PacBio	CDS	17830997	17831116	.	+	.	gene_id "ENSG00000109805"; transcript_id "G6250.25";
chr4	PacBio	CDS	17834299	17834523	.	+	.	gene_id "ENSG00000109805"; transcript_id "G6250.25";
chr4	PacBio	CDS	17837159	17837340	.	+	.	gene_id "ENSG00000109805"; transcript_id "G6250.25";
chr4	PacBio	CDS	17837627	17837801	.	+	.	gene_id "ENSG00000109805"; transcript_id "G6250.25";
chr4	PacBio	CDS	17839676	17839837	.	+	.	gene_id "ENSG00000109805"; transcript_id "G6250.25";
chr4	PacBio	CDS	17840071	17840292	.	+	.	gene_id "ENSG00000109805"; transcript_id "G6250.25";
chr4	PacBio	transcript	17810982	17843375	.	+	.	gene_id "ENSG00000109805"; transcript_id "G6250.18";
chr4	PacBio	exon	17810982	17811188	.	+	.	gene_id "ENSG00000109805"; transcript_id "G6250.18";
chr4	PacBio	exon	17812221	17812424	.	+	.	gene_id "ENSG00000109805"; transcript_id "G6250.18";
chr4	PacBio	exon	17812917	17813145	.	+	.	gene_id "ENSG00000109805"; transcript_id "G6250.18";
chr4	PacBio	exon	17814853	17814998	.	+	.	gene_id "ENSG00000109805"; transcript_id "G6250.18";
chr4	PacBio	exon	17815274	17815358	.	+	.	gene_id "ENSG00000109805"; transcript_id "G6250.18";
chr4	PacBio	exon	17817261	17817453	.	+	.	gene_id "ENSG00000109805"; transcript_id "G6250.18";
chr4	PacBio	exon	17817939	17818088	.	+	.	gene_id "ENSG00000109805"; transcript_id "G6250.18";
chr4	PacBio	exon	17822983	17823123	.	+	.	gene_id "ENSG00000109805"; transcript_id "G6250.18";
chr4	PacBio	exon	17823647	17823770	.	+	.	gene_id "ENSG00000109805"; transcript_id "G6250.18";
chr4	PacBio	exon	17824968	17825057	.	+	.	gene_id "ENSG00000109805"; transcript_id "G6250.18";
chr4	PacBio	exon	17825382	17825561	.	+	.	gene_id "ENSG00000109805"; transcript_id "G6250.18";
chr4	PacBio	exon	17828278	17828388	.	+	.	gene_id "ENSG00000109805"; transcript_id "G6250.18";
chr4	PacBio	exon	17830997	17831116	.	+	.	gene_id "ENSG00000109805"; transcript_id "G6250.18";
chr4	PacBio	exon	17834299	17834523	.	+	.	gene_id "ENSG00000109805"; transcript_id "G6250.18";
chr4	PacBio	exon	17837159	17837340	.	+	.	gene_id "ENSG00000109805"; transcript_id "G6250.18";
chr4	PacBio	exon	17837627	17837801	.	+	.	gene_id "ENSG00000109805"; transcript_id "G6250.18";
chr4	PacBio	exon	17839676	17839837	.	+	.	gene_id "ENSG00000109805"; transcript_id "G6250.18";
chr4	PacBio	exon	17840071	17840209	.	+	.	gene_id "ENSG00000109805"; transcript_id "G6250.18";
chr4	PacBio	exon	17840607	17840693	.	+	.	gene_id "ENSG00000109805"; transcript_id "G6250.18";
chr4	PacBio	exon	17842310	17842379	.	+	.	gene_id "ENSG00000109805"; transcript_id "G6250.18";
chr4	PacBio	exon	17843302	17843375	.	+	.	gene_id "ENSG00000109805"; transcript_id "G6250.18";
chr4	PacBio	CDS	17811078	17811188	.	+	.	gene_id "ENSG00000109805"; transcript_id "G6250.18";
chr4	PacBio	CDS	17812221	17812424	.	+	.	gene_id "ENSG00000109805"; transcript_id "G6250.18";
chr4	PacBio	CDS	17812917	17813145	.	+	.	gene_id "ENSG00000109805"; transcript_id "G6250.18";
chr4	PacBio	CDS	17814853	17814998	.	+	.	gene_id "ENSG00000109805"; transcript_id "G6250.18";
chr4	PacBio	CDS	17815274	17815358	.	+	.	gene_id "ENSG00000109805"; transcript_id "G6250.18";
chr4	PacBio	CDS	17817261	17817453	.	+	.	gene_id "ENSG00000109805"; transcript_id "G6250.18";
chr4	PacBio	CDS	17817939	17818088	.	+	.	gene_id "ENSG00000109805"; transcript_id "G6250.18";
chr4	PacBio	CDS	17822983	17823123	.	+	.	gene_id "ENSG00000109805"; transcript_id "G6250.18";
chr4	PacBio	CDS	17823647	17823770	.	+	.	gene_id "ENSG00000109805"; transcript_id "G6250.18";
chr4	PacBio	CDS	17824968	17825057	.	+	.	gene_id "ENSG00000109805"; transcript_id "G6250.18";
chr4	PacBio	CDS	17825382	17825561	.	+	.	gene_id "ENSG00000109805"; transcript_id "G6250.18";
chr4	PacBio	CDS	17828278	17828388	.	+	.	gene_id "ENSG00000109805"; transcript_id "G6250.18";
chr4	PacBio	CDS	17830997	17831116	.	+	.	gene_id "ENSG00000109805"; transcript_id "G6250.18";
chr4	PacBio	CDS	17834299	17834523	.	+	.	gene_id "ENSG00000109805"; transcript_id "G6250.18";
chr4	PacBio	CDS	17837159	17837340	.	+	.	gene_id "ENSG00000109805"; transcript_id "G6250.18";
chr4	PacBio	CDS	17837627	17837801	.	+	.	gene_id "ENSG00000109805"; transcript_id "G6250.18";
chr4	PacBio	CDS	17839676	17839837	.	+	.	gene_id "ENSG00000109805"; transcript_id "G6250.18";
chr4	PacBio	CDS	17840071	17840209	.	+	.	gene_id "ENSG00000109805"; transcript_id "G6250.18";
chr4	PacBio	CDS	17840607	17840693	.	+	.	gene_id "ENSG00000109805"; transcript_id "G6250.18";
chr4	PacBio	CDS	17842310	17842379	.	+	.	gene_id "ENSG00000109805"; transcript_id "G6250.18";
chr4	PacBio	CDS	17843302	17843374	.	+	.	gene_id "ENSG00000109805"; transcript_id "G6250.18";
chr4	PacBio	transcript	17810982	17843500	.	+	.	gene_id "ENSG00000109805"; transcript_id "G6250.19";
chr4	PacBio	exon	17810982	17811188	.	+	.	gene_id "ENSG00000109805"; transcript_id "G6250.19";
chr4	PacBio	exon	17812221	17812424	.	+	.	gene_id "ENSG00000109805"; transcript_id "G6250.19";
chr4	PacBio	exon	17812917	17813145	.	+	.	gene_id "ENSG00000109805"; transcript_id "G6250.19";
chr4	PacBio	exon	17814853	17814998	.	+	.	gene_id "ENSG00000109805"; transcript_id "G6250.19";
chr4	PacBio	exon	17815274	17815358	.	+	.	gene_id "ENSG00000109805"; transcript_id "G6250.19";
chr4	PacBio	exon	17817261	17817453	.	+	.	gene_id "ENSG00000109805"; transcript_id "G6250.19";
chr4	PacBio	exon	17817939	17818088	.	+	.	gene_id "ENSG00000109805"; transcript_id "G6250.19";
chr4	PacBio	exon	17822983	17823123	.	+	.	gene_id "ENSG00000109805"; transcript_id "G6250.19";
chr4	PacBio	exon	17823647	17823770	.	+	.	gene_id "ENSG00000109805"; transcript_id "G6250.19";
chr4	PacBio	exon	17824968	17825057	.	+	.	gene_id "ENSG00000109805"; transcript_id "G6250.19";
chr4	PacBio	exon	17825382	17825561	.	+	.	gene_id "ENSG00000109805"; transcript_id "G6250.19";
chr4	PacBio	exon	17828278	17828388	.	+	.	gene_id "ENSG00000109805"; transcript_id "G6250.19";
chr4	PacBio	exon	17830997	17831116	.	+	.	gene_id "ENSG00000109805"; transcript_id "G6250.19";
chr4	PacBio	exon	17834299	17834523	.	+	.	gene_id "ENSG00000109805"; transcript_id "G6250.19";
chr4	PacBio	exon	17837159	17837340	.	+	.	gene_id "ENSG00000109805"; transcript_id "G6250.19";
chr4	PacBio	exon	17837627	17837801	.	+	.	gene_id "ENSG00000109805"; transcript_id "G6250.19";
chr4	PacBio	exon	17839676	17839837	.	+	.	gene_id "ENSG00000109805"; transcript_id "G6250.19";
chr4	PacBio	exon	17840071	17840209	.	+	.	gene_id "ENSG00000109805"; transcript_id "G6250.19";
chr4	PacBio	exon	17840607	17840693	.	+	.	gene_id "ENSG00000109805"; transcript_id "G6250.19";
chr4	PacBio	exon	17842310	17842379	.	+	.	gene_id "ENSG00000109805"; transcript_id "G6250.19";
chr4	PacBio	exon	17843302	17843500	.	+	.	gene_id "ENSG00000109805"; transcript_id "G6250.19";
chr4	PacBio	CDS	17811078	17811188	.	+	.	gene_id "ENSG00000109805"; transcript_id "G6250.19";
chr4	PacBio	CDS	17812221	17812424	.	+	.	gene_id "ENSG00000109805"; transcript_id "G6250.19";
chr4	PacBio	CDS	17812917	17813145	.	+	.	gene_id "ENSG00000109805"; transcript_id "G6250.19";
chr4	PacBio	CDS	17814853	17814998	.	+	.	gene_id "ENSG00000109805"; transcript_id "G6250.19";
chr4	PacBio	CDS	17815274	17815358	.	+	.	gene_id "ENSG00000109805"; transcript_id "G6250.19";
chr4	PacBio	CDS	17817261	17817453	.	+	.	gene_id "ENSG00000109805"; transcript_id "G6250.19";
chr4	PacBio	CDS	17817939	17818088	.	+	.	gene_id "ENSG00000109805"; transcript_id "G6250.19";
chr4	PacBio	CDS	17822983	17823123	.	+	.	gene_id "ENSG00000109805"; transcript_id "G6250.19";
chr4	PacBio	CDS	17823647	17823770	.	+	.	gene_id "ENSG00000109805"; transcript_id "G6250.19";
chr4	PacBio	CDS	17824968	17825057	.	+	.	gene_id "ENSG00000109805"; transcript_id "G6250.19";
chr4	PacBio	CDS	17825382	17825561	.	+	.	gene_id "ENSG00000109805"; transcript_id "G6250.19";
chr4	PacBio	CDS	17828278	17828388	.	+	.	gene_id "ENSG00000109805"; transcript_id "G6250.19";
chr4	PacBio	CDS	17830997	17831116	.	+	.	gene_id "ENSG00000109805"; transcript_id "G6250.19";
chr4	PacBio	CDS	17834299	17834523	.	+	.	gene_id "ENSG00000109805"; transcript_id "G6250.19";
chr4	PacBio	CDS	17837159	17837340	.	+	.	gene_id "ENSG00000109805"; transcript_id "G6250.19";
chr4	PacBio	CDS	17837627	17837801	.	+	.	gene_id "ENSG00000109805"; transcript_id "G6250.19";
chr4	PacBio	CDS	17839676	17839837	.	+	.	gene_id "ENSG00000109805"; transcript_id "G6250.19";
chr4	PacBio	CDS	17840071	17840209	.	+	.	gene_id "ENSG00000109805"; transcript_id "G6250.19";
chr4	PacBio	CDS	17840607	17840693	.	+	.	gene_id "ENSG00000109805"; transcript_id "G6250.19";
chr4	PacBio	CDS	17842310	17842379	.	+	.	gene_id "ENSG00000109805"; transcript_id "G6250.19";
chr4	PacBio	CDS	17843302	17843425	.	+	.	gene_id "ENSG00000109805"; transcript_id "G6250.19";
chr4	PacBio	transcript	17810982	17843508	.	+	.	gene_id "ENSG00000109805"; transcript_id "G6250.22";
chr4	PacBio	exon	17810982	17811188	.	+	.	gene_id "ENSG00000109805"; transcript_id "G6250.22";
chr4	PacBio	exon	17812221	17812424	.	+	.	gene_id "ENSG00000109805"; transcript_id "G6250.22";
chr4	PacBio	exon	17812917	17813145	.	+	.	gene_id "ENSG00000109805"; transcript_id "G6250.22";
chr4	PacBio	exon	17814853	17814998	.	+	.	gene_id "ENSG00000109805"; transcript_id "G6250.22";
chr4	PacBio	exon	17815274	17815358	.	+	.	gene_id "ENSG00000109805"; transcript_id "G6250.22";
chr4	PacBio	exon	17817261	17817453	.	+	.	gene_id "ENSG00000109805"; transcript_id "G6250.22";
chr4	PacBio	exon	17817939	17818088	.	+	.	gene_id "ENSG00000109805"; transcript_id "G6250.22";
chr4	PacBio	exon	17822983	17823123	.	+	.	gene_id "ENSG00000109805"; transcript_id "G6250.22";
chr4	PacBio	exon	17823647	17823770	.	+	.	gene_id "ENSG00000109805"; transcript_id "G6250.22";
chr4	PacBio	exon	17824968	17825057	.	+	.	gene_id "ENSG00000109805"; transcript_id "G6250.22";
chr4	PacBio	exon	17825382	17825561	.	+	.	gene_id "ENSG00000109805"; transcript_id "G6250.22";
chr4	PacBio	exon	17828278	17828388	.	+	.	gene_id "ENSG00000109805"; transcript_id "G6250.22";
chr4	PacBio	exon	17830997	17831116	.	+	.	gene_id "ENSG00000109805"; transcript_id "G6250.22";
chr4	PacBio	exon	17837159	17837340	.	+	.	gene_id "ENSG00000109805"; transcript_id "G6250.22";
chr4	PacBio	exon	17837627	17837801	.	+	.	gene_id "ENSG00000109805"; transcript_id "G6250.22";
chr4	PacBio	exon	17839676	17839837	.	+	.	gene_id "ENSG00000109805"; transcript_id "G6250.22";
chr4	PacBio	exon	17840071	17840209	.	+	.	gene_id "ENSG00000109805"; transcript_id "G6250.22";
chr4	PacBio	exon	17840607	17840693	.	+	.	gene_id "ENSG00000109805"; transcript_id "G6250.22";
chr4	PacBio	exon	17842310	17842379	.	+	.	gene_id "ENSG00000109805"; transcript_id "G6250.22";
chr4	PacBio	exon	17843302	17843508	.	+	.	gene_id "ENSG00000109805"; transcript_id "G6250.22";
chr4	PacBio	CDS	17811078	17811188	.	+	.	gene_id "ENSG00000109805"; transcript_id "G6250.22";
chr4	PacBio	CDS	17812221	17812424	.	+	.	gene_id "ENSG00000109805"; transcript_id "G6250.22";
chr4	PacBio	CDS	17812917	17813145	.	+	.	gene_id "ENSG00000109805"; transcript_id "G6250.22";
chr4	PacBio	CDS	17814853	17814998	.	+	.	gene_id "ENSG00000109805"; transcript_id "G6250.22";
chr4	PacBio	CDS	17815274	17815358	.	+	.	gene_id "ENSG00000109805"; transcript_id "G6250.22";
chr4	PacBio	CDS	17817261	17817453	.	+	.	gene_id "ENSG00000109805"; transcript_id "G6250.22";
chr4	PacBio	CDS	17817939	17818088	.	+	.	gene_id "ENSG00000109805"; transcript_id "G6250.22";
chr4	PacBio	CDS	17822983	17823123	.	+	.	gene_id "ENSG00000109805"; transcript_id "G6250.22";
chr4	PacBio	CDS	17823647	17823770	.	+	.	gene_id "ENSG00000109805"; transcript_id "G6250.22";
chr4	PacBio	CDS	17824968	17825057	.	+	.	gene_id "ENSG00000109805"; transcript_id "G6250.22";
chr4	PacBio	CDS	17825382	17825561	.	+	.	gene_id "ENSG00000109805"; transcript_id "G6250.22";
chr4	PacBio	CDS	17828278	17828388	.	+	.	gene_id "ENSG00000109805"; transcript_id "G6250.22";
chr4	PacBio	CDS	17830997	17831116	.	+	.	gene_id "ENSG00000109805"; transcript_id "G6250.22";
chr4	PacBio	CDS	17837159	17837340	.	+	.	gene_id "ENSG00000109805"; transcript_id "G6250.22";
chr4	PacBio	CDS	17837627	17837801	.	+	.	gene_id "ENSG00000109805"; transcript_id "G6250.22";
chr4	PacBio	CDS	17839676	17839837	.	+	.	gene_id "ENSG00000109805"; transcript_id "G6250.22";
chr4	PacBio	CDS	17840071	17840209	.	+	.	gene_id "ENSG00000109805"; transcript_id "G6250.22";
chr4	PacBio	CDS	17840607	17840693	.	+	.	gene_id "ENSG00000109805"; transcript_id "G6250.22";
chr4	PacBio	CDS	17842310	17842379	.	+	.	gene_id "ENSG00000109805"; transcript_id "G6250.22";
chr4	PacBio	CDS	17843302	17843425	.	+	.	gene_id "ENSG00000109805"; transcript_id "G6250.22";
chr4	PacBio	transcript	17810982	17843511	.	+	.	gene_id "ENSG00000109805"; transcript_id "G6250.24";
chr4	PacBio	exon	17810982	17811188	.	+	.	gene_id "ENSG00000109805"; transcript_id "G6250.24";
chr4	PacBio	exon	17812221	17812424	.	+	.	gene_id "ENSG00000109805"; transcript_id "G6250.24";
chr4	PacBio	exon	17812917	17813145	.	+	.	gene_id "ENSG00000109805"; transcript_id "G6250.24";
chr4	PacBio	exon	17814853	17814998	.	+	.	gene_id "ENSG00000109805"; transcript_id "G6250.24";
chr4	PacBio	exon	17815274	17815358	.	+	.	gene_id "ENSG00000109805"; transcript_id "G6250.24";
chr4	PacBio	exon	17817261	17817453	.	+	.	gene_id "ENSG00000109805"; transcript_id "G6250.24";
chr4	PacBio	exon	17822983	17823123	.	+	.	gene_id "ENSG00000109805"; transcript_id "G6250.24";
chr4	PacBio	exon	17823647	17823770	.	+	.	gene_id "ENSG00000109805"; transcript_id "G6250.24";
chr4	PacBio	exon	17824968	17825057	.	+	.	gene_id "ENSG00000109805"; transcript_id "G6250.24";
chr4	PacBio	exon	17825382	17825561	.	+	.	gene_id "ENSG00000109805"; transcript_id "G6250.24";
chr4	PacBio	exon	17828278	17828388	.	+	.	gene_id "ENSG00000109805"; transcript_id "G6250.24";
chr4	PacBio	exon	17830997	17831116	.	+	.	gene_id "ENSG00000109805"; transcript_id "G6250.24";
chr4	PacBio	exon	17834299	17834523	.	+	.	gene_id "ENSG00000109805"; transcript_id "G6250.24";
chr4	PacBio	exon	17837159	17837340	.	+	.	gene_id "ENSG00000109805"; transcript_id "G6250.24";
chr4	PacBio	exon	17837627	17837801	.	+	.	gene_id "ENSG00000109805"; transcript_id "G6250.24";
chr4	PacBio	exon	17839676	17839837	.	+	.	gene_id "ENSG00000109805"; transcript_id "G6250.24";
chr4	PacBio	exon	17840071	17840209	.	+	.	gene_id "ENSG00000109805"; transcript_id "G6250.24";
chr4	PacBio	exon	17840607	17840693	.	+	.	gene_id "ENSG00000109805"; transcript_id "G6250.24";
chr4	PacBio	exon	17842310	17842379	.	+	.	gene_id "ENSG00000109805"; transcript_id "G6250.24";
chr4	PacBio	exon	17843302	17843511	.	+	.	gene_id "ENSG00000109805"; transcript_id "G6250.24";
chr4	PacBio	CDS	17811078	17811188	.	+	.	gene_id "ENSG00000109805"; transcript_id "G6250.24";
chr4	PacBio	CDS	17812221	17812424	.	+	.	gene_id "ENSG00000109805"; transcript_id "G6250.24";
chr4	PacBio	CDS	17812917	17813145	.	+	.	gene_id "ENSG00000109805"; transcript_id "G6250.24";
chr4	PacBio	CDS	17814853	17814998	.	+	.	gene_id "ENSG00000109805"; transcript_id "G6250.24";
chr4	PacBio	CDS	17815274	17815358	.	+	.	gene_id "ENSG00000109805"; transcript_id "G6250.24";
chr4	PacBio	CDS	17817261	17817453	.	+	.	gene_id "ENSG00000109805"; transcript_id "G6250.24";
chr4	PacBio	CDS	17822983	17823123	.	+	.	gene_id "ENSG00000109805"; transcript_id "G6250.24";
chr4	PacBio	CDS	17823647	17823770	.	+	.	gene_id "ENSG00000109805"; transcript_id "G6250.24";
chr4	PacBio	CDS	17824968	17825057	.	+	.	gene_id "ENSG00000109805"; transcript_id "G6250.24";
chr4	PacBio	CDS	17825382	17825561	.	+	.	gene_id "ENSG00000109805"; transcript_id "G6250.24";
chr4	PacBio	CDS	17828278	17828388	.	+	.	gene_id "ENSG00000109805"; transcript_id "G6250.24";
chr4	PacBio	CDS	17830997	17831116	.	+	.	gene_id "ENSG00000109805"; transcript_id "G6250.24";
chr4	PacBio	CDS	17834299	17834523	.	+	.	gene_id "ENSG00000109805"; transcript_id "G6250.24";
chr4	PacBio	CDS	17837159	17837340	.	+	.	gene_id "ENSG00000109805"; transcript_id "G6250.24";
chr4	PacBio	CDS	17837627	17837801	.	+	.	gene_id "ENSG00000109805"; transcript_id "G6250.24";
chr4	PacBio	CDS	17839676	17839837	.	+	.	gene_id "ENSG00000109805"; transcript_id "G6250.24";
chr4	PacBio	CDS	17840071	17840209	.	+	.	gene_id "ENSG00000109805"; transcript_id "G6250.24";
chr4	PacBio	CDS	17840607	17840693	.	+	.	gene_id "ENSG00000109805"; transcript_id "G6250.24";
chr4	PacBio	CDS	17842310	17842379	.	+	.	gene_id "ENSG00000109805"; transcript_id "G6250.24";
chr4	PacBio	CDS	17843302	17843425	.	+	.	gene_id "ENSG00000109805"; transcript_id "G6250.24";
chr4	PacBio	transcript	17810982	17844098	.	+	.	gene_id "ENSG00000109805"; transcript_id "G6250.26";
chr4	PacBio	exon	17810982	17811188	.	+	.	gene_id "ENSG00000109805"; transcript_id "G6250.26";
chr4	PacBio	exon	17812221	17812424	.	+	.	gene_id "ENSG00000109805"; transcript_id "G6250.26";
chr4	PacBio	exon	17812917	17813145	.	+	.	gene_id "ENSG00000109805"; transcript_id "G6250.26";
chr4	PacBio	exon	17817261	17817453	.	+	.	gene_id "ENSG00000109805"; transcript_id "G6250.26";
chr4	PacBio	exon	17817939	17818088	.	+	.	gene_id "ENSG00000109805"; transcript_id "G6250.26";
chr4	PacBio	exon	17822983	17823123	.	+	.	gene_id "ENSG00000109805"; transcript_id "G6250.26";
chr4	PacBio	exon	17823647	17823770	.	+	.	gene_id "ENSG00000109805"; transcript_id "G6250.26";
chr4	PacBio	exon	17824968	17825057	.	+	.	gene_id "ENSG00000109805"; transcript_id "G6250.26";
chr4	PacBio	exon	17825382	17825561	.	+	.	gene_id "ENSG00000109805"; transcript_id "G6250.26";
chr4	PacBio	exon	17828278	17828388	.	+	.	gene_id "ENSG00000109805"; transcript_id "G6250.26";
chr4	PacBio	exon	17830997	17831116	.	+	.	gene_id "ENSG00000109805"; transcript_id "G6250.26";
chr4	PacBio	exon	17834299	17834523	.	+	.	gene_id "ENSG00000109805"; transcript_id "G6250.26";
chr4	PacBio	exon	17837159	17837340	.	+	.	gene_id "ENSG00000109805"; transcript_id "G6250.26";
chr4	PacBio	exon	17837627	17837801	.	+	.	gene_id "ENSG00000109805"; transcript_id "G6250.26";
chr4	PacBio	exon	17839676	17839837	.	+	.	gene_id "ENSG00000109805"; transcript_id "G6250.26";
chr4	PacBio	exon	17840071	17840209	.	+	.	gene_id "ENSG00000109805"; transcript_id "G6250.26";
chr4	PacBio	exon	17840607	17840693	.	+	.	gene_id "ENSG00000109805"; transcript_id "G6250.26";
chr4	PacBio	exon	17842310	17842379	.	+	.	gene_id "ENSG00000109805"; transcript_id "G6250.26";
chr4	PacBio	exon	17843302	17844098	.	+	.	gene_id "ENSG00000109805"; transcript_id "G6250.26";
chr4	PacBio	CDS	17811078	17811188	.	+	.	gene_id "ENSG00000109805"; transcript_id "G6250.26";
chr4	PacBio	CDS	17812221	17812424	.	+	.	gene_id "ENSG00000109805"; transcript_id "G6250.26";
chr4	PacBio	CDS	17812917	17813145	.	+	.	gene_id "ENSG00000109805"; transcript_id "G6250.26";
chr4	PacBio	CDS	17817261	17817453	.	+	.	gene_id "ENSG00000109805"; transcript_id "G6250.26";
chr4	PacBio	CDS	17817939	17818088	.	+	.	gene_id "ENSG00000109805"; transcript_id "G6250.26";
chr4	PacBio	CDS	17822983	17823123	.	+	.	gene_id "ENSG00000109805"; transcript_id "G6250.26";
chr4	PacBio	CDS	17823647	17823770	.	+	.	gene_id "ENSG00000109805"; transcript_id "G6250.26";
chr4	PacBio	CDS	17824968	17825057	.	+	.	gene_id "ENSG00000109805"; transcript_id "G6250.26";
chr4	PacBio	CDS	17825382	17825561	.	+	.	gene_id "ENSG00000109805"; transcript_id "G6250.26";
chr4	PacBio	CDS	17828278	17828388	.	+	.	gene_id "ENSG00000109805"; transcript_id "G6250.26";
chr4	PacBio	CDS	17830997	17831116	.	+	.	gene_id "ENSG00000109805"; transcript_id "G6250.26";
chr4	PacBio	CDS	17834299	17834523	.	+	.	gene_id "ENSG00000109805"; transcript_id "G6250.26";
chr4	PacBio	CDS	17837159	17837340	.	+	.	gene_id "ENSG00000109805"; transcript_id "G6250.26";
chr4	PacBio	CDS	17837627	17837801	.	+	.	gene_id "ENSG00000109805"; transcript_id "G6250.26";
chr4	PacBio	CDS	17839676	17839837	.	+	.	gene_id "ENSG00000109805"; transcript_id "G6250.26";
chr4	PacBio	CDS	17840071	17840209	.	+	.	gene_id "ENSG00000109805"; transcript_id "G6250.26";
chr4	PacBio	CDS	17840607	17840693	.	+	.	gene_id "ENSG00000109805"; transcript_id "G6250.26";
chr4	PacBio	CDS	17842310	17842379	.	+	.	gene_id "ENSG00000109805"; transcript_id "G6250.26";
chr4	PacBio	CDS	17843302	17843425	.	+	.	gene_id "ENSG00000109805"; transcript_id "G6250.26";
chr4	PacBio	transcript	17810988	17840197	.	+	.	gene_id "ENSG00000109805"; transcript_id "G6250.29";
chr4	PacBio	exon	17810988	17811188	.	+	.	gene_id "ENSG00000109805"; transcript_id "G6250.29";
chr4	PacBio	exon	17812221	17812424	.	+	.	gene_id "ENSG00000109805"; transcript_id "G6250.29";
chr4	PacBio	exon	17812917	17813145	.	+	.	gene_id "ENSG00000109805"; transcript_id "G6250.29";
chr4	PacBio	exon	17814853	17814998	.	+	.	gene_id "ENSG00000109805"; transcript_id "G6250.29";
chr4	PacBio	exon	17815274	17815358	.	+	.	gene_id "ENSG00000109805"; transcript_id "G6250.29";
chr4	PacBio	exon	17817261	17817453	.	+	.	gene_id "ENSG00000109805"; transcript_id "G6250.29";
chr4	PacBio	exon	17817939	17818088	.	+	.	gene_id "ENSG00000109805"; transcript_id "G6250.29";
chr4	PacBio	exon	17822983	17823123	.	+	.	gene_id "ENSG00000109805"; transcript_id "G6250.29";
chr4	PacBio	exon	17823647	17823770	.	+	.	gene_id "ENSG00000109805"; transcript_id "G6250.29";
chr4	PacBio	exon	17824968	17825057	.	+	.	gene_id "ENSG00000109805"; transcript_id "G6250.29";
chr4	PacBio	exon	17825382	17825561	.	+	.	gene_id "ENSG00000109805"; transcript_id "G6250.29";
chr4	PacBio	exon	17828278	17828388	.	+	.	gene_id "ENSG00000109805"; transcript_id "G6250.29";
chr4	PacBio	exon	17830997	17831116	.	+	.	gene_id "ENSG00000109805"; transcript_id "G6250.29";
chr4	PacBio	exon	17834299	17834523	.	+	.	gene_id "ENSG00000109805"; transcript_id "G6250.29";
chr4	PacBio	exon	17837159	17837340	.	+	.	gene_id "ENSG00000109805"; transcript_id "G6250.29";
chr4	PacBio	exon	17837627	17837801	.	+	.	gene_id "ENSG00000109805"; transcript_id "G6250.29";
chr4	PacBio	exon	17839676	17839837	.	+	.	gene_id "ENSG00000109805"; transcript_id "G6250.29";
chr4	PacBio	exon	17840071	17840197	.	+	.	gene_id "ENSG00000109805"; transcript_id "G6250.29";
chr4	PacBio	CDS	17811078	17811188	.	+	.	gene_id "ENSG00000109805"; transcript_id "G6250.29";
chr4	PacBio	CDS	17812221	17812424	.	+	.	gene_id "ENSG00000109805"; transcript_id "G6250.29";
chr4	PacBio	CDS	17812917	17813145	.	+	.	gene_id "ENSG00000109805"; transcript_id "G6250.29";
chr4	PacBio	CDS	17814853	17814998	.	+	.	gene_id "ENSG00000109805"; transcript_id "G6250.29";
chr4	PacBio	CDS	17815274	17815358	.	+	.	gene_id "ENSG00000109805"; transcript_id "G6250.29";
chr4	PacBio	CDS	17817261	17817453	.	+	.	gene_id "ENSG00000109805"; transcript_id "G6250.29";
chr4	PacBio	CDS	17817939	17818088	.	+	.	gene_id "ENSG00000109805"; transcript_id "G6250.29";
chr4	PacBio	CDS	17822983	17823123	.	+	.	gene_id "ENSG00000109805"; transcript_id "G6250.29";
chr4	PacBio	CDS	17823647	17823770	.	+	.	gene_id "ENSG00000109805"; transcript_id "G6250.29";
chr4	PacBio	CDS	17824968	17825057	.	+	.	gene_id "ENSG00000109805"; transcript_id "G6250.29";
chr4	PacBio	CDS	17825382	17825561	.	+	.	gene_id "ENSG00000109805"; transcript_id "G6250.29";
chr4	PacBio	CDS	17828278	17828388	.	+	.	gene_id "ENSG00000109805"; transcript_id "G6250.29";
chr4	PacBio	CDS	17830997	17831116	.	+	.	gene_id "ENSG00000109805"; transcript_id "G6250.29";
chr4	PacBio	CDS	17834299	17834523	.	+	.	gene_id "ENSG00000109805"; transcript_id "G6250.29";
chr4	PacBio	CDS	17837159	17837340	.	+	.	gene_id "ENSG00000109805"; transcript_id "G6250.29";
chr4	PacBio	CDS	17837627	17837801	.	+	.	gene_id "ENSG00000109805"; transcript_id "G6250.29";
chr4	PacBio	CDS	17839676	17839837	.	+	.	gene_id "ENSG00000109805"; transcript_id "G6250.29";
chr4	PacBio	CDS	17840071	17840196	.	+	.	gene_id "ENSG00000109805"; transcript_id "G6250.29";
chr4	PacBio	transcript	17810991	17844862	.	+	.	gene_id "ENSG00000109805"; transcript_id "G6250.30";
chr4	PacBio	exon	17810991	17811188	.	+	.	gene_id "ENSG00000109805"; transcript_id "G6250.30";
chr4	PacBio	exon	17812221	17812424	.	+	.	gene_id "ENSG00000109805"; transcript_id "G6250.30";
chr4	PacBio	exon	17812917	17813145	.	+	.	gene_id "ENSG00000109805"; transcript_id "G6250.30";
chr4	PacBio	exon	17814853	17814998	.	+	.	gene_id "ENSG00000109805"; transcript_id "G6250.30";
chr4	PacBio	exon	17815274	17815358	.	+	.	gene_id "ENSG00000109805"; transcript_id "G6250.30";
chr4	PacBio	exon	17817261	17817453	.	+	.	gene_id "ENSG00000109805"; transcript_id "G6250.30";
chr4	PacBio	exon	17817939	17818088	.	+	.	gene_id "ENSG00000109805"; transcript_id "G6250.30";
chr4	PacBio	exon	17822983	17823123	.	+	.	gene_id "ENSG00000109805"; transcript_id "G6250.30";
chr4	PacBio	exon	17823647	17823770	.	+	.	gene_id "ENSG00000109805"; transcript_id "G6250.30";
chr4	PacBio	exon	17824968	17825057	.	+	.	gene_id "ENSG00000109805"; transcript_id "G6250.30";
chr4	PacBio	exon	17825382	17825561	.	+	.	gene_id "ENSG00000109805"; transcript_id "G6250.30";
chr4	PacBio	exon	17828278	17828388	.	+	.	gene_id "ENSG00000109805"; transcript_id "G6250.30";
chr4	PacBio	exon	17830997	17831116	.	+	.	gene_id "ENSG00000109805"; transcript_id "G6250.30";
chr4	PacBio	exon	17834299	17834523	.	+	.	gene_id "ENSG00000109805"; transcript_id "G6250.30";
chr4	PacBio	exon	17837159	17837340	.	+	.	gene_id "ENSG00000109805"; transcript_id "G6250.30";
chr4	PacBio	exon	17837627	17837801	.	+	.	gene_id "ENSG00000109805"; transcript_id "G6250.30";
chr4	PacBio	exon	17839676	17839837	.	+	.	gene_id "ENSG00000109805"; transcript_id "G6250.30";
chr4	PacBio	exon	17840071	17840209	.	+	.	gene_id "ENSG00000109805"; transcript_id "G6250.30";
chr4	PacBio	exon	17840607	17840693	.	+	.	gene_id "ENSG00000109805"; transcript_id "G6250.30";
chr4	PacBio	exon	17842310	17842379	.	+	.	gene_id "ENSG00000109805"; transcript_id "G6250.30";
chr4	PacBio	exon	17843302	17844862	.	+	.	gene_id "ENSG00000109805"; transcript_id "G6250.30";
chr4	PacBio	CDS	17811078	17811188	.	+	.	gene_id "ENSG00000109805"; transcript_id "G6250.30";
chr4	PacBio	CDS	17812221	17812424	.	+	.	gene_id "ENSG00000109805"; transcript_id "G6250.30";
chr4	PacBio	CDS	17812917	17813145	.	+	.	gene_id "ENSG00000109805"; transcript_id "G6250.30";
chr4	PacBio	CDS	17814853	17814998	.	+	.	gene_id "ENSG00000109805"; transcript_id "G6250.30";
chr4	PacBio	CDS	17815274	17815358	.	+	.	gene_id "ENSG00000109805"; transcript_id "G6250.30";
chr4	PacBio	CDS	17817261	17817453	.	+	.	gene_id "ENSG00000109805"; transcript_id "G6250.30";
chr4	PacBio	CDS	17817939	17818088	.	+	.	gene_id "ENSG00000109805"; transcript_id "G6250.30";
chr4	PacBio	CDS	17822983	17823123	.	+	.	gene_id "ENSG00000109805"; transcript_id "G6250.30";
chr4	PacBio	CDS	17823647	17823770	.	+	.	gene_id "ENSG00000109805"; transcript_id "G6250.30";
chr4	PacBio	CDS	17824968	17825057	.	+	.	gene_id "ENSG00000109805"; transcript_id "G6250.30";
chr4	PacBio	CDS	17825382	17825561	.	+	.	gene_id "ENSG00000109805"; transcript_id "G6250.30";
chr4	PacBio	CDS	17828278	17828388	.	+	.	gene_id "ENSG00000109805"; transcript_id "G6250.30";
chr4	PacBio	CDS	17830997	17831116	.	+	.	gene_id "ENSG00000109805"; transcript_id "G6250.30";
chr4	PacBio	CDS	17834299	17834523	.	+	.	gene_id "ENSG00000109805"; transcript_id "G6250.30";
chr4	PacBio	CDS	17837159	17837340	.	+	.	gene_id "ENSG00000109805"; transcript_id "G6250.30";
chr4	PacBio	CDS	17837627	17837801	.	+	.	gene_id "ENSG00000109805"; transcript_id "G6250.30";
chr4	PacBio	CDS	17839676	17839837	.	+	.	gene_id "ENSG00000109805"; transcript_id "G6250.30";
chr4	PacBio	CDS	17840071	17840209	.	+	.	gene_id "ENSG00000109805"; transcript_id "G6250.30";
chr4	PacBio	CDS	17840607	17840693	.	+	.	gene_id "ENSG00000109805"; transcript_id "G6250.30";
chr4	PacBio	CDS	17842310	17842379	.	+	.	gene_id "ENSG00000109805"; transcript_id "G6250.30";
chr4	PacBio	CDS	17843302	17843425	.	+	.	gene_id "ENSG00000109805"; transcript_id "G6250.30";
chr4	PacBio	transcript	24527467	24584570	.	-	.	gene_id "ENSG00000109606"; transcript_id "G6251.1";
chr4	PacBio	exon	24527467	24528041	.	-	.	gene_id "ENSG00000109606"; transcript_id "G6251.1";
chr4	PacBio	exon	24529601	24529770	.	-	.	gene_id "ENSG00000109606"; transcript_id "G6251.1";
chr4	PacBio	exon	24532864	24532991	.	-	.	gene_id "ENSG00000109606"; transcript_id "G6251.1";
chr4	PacBio	exon	24540108	24540299	.	-	.	gene_id "ENSG00000109606"; transcript_id "G6251.1";
chr4	PacBio	exon	24540840	24540948	.	-	.	gene_id "ENSG00000109606"; transcript_id "G6251.1";
chr4	PacBio	exon	24541873	24542022	.	-	.	gene_id "ENSG00000109606"; transcript_id "G6251.1";
chr4	PacBio	exon	24542940	24543026	.	-	.	gene_id "ENSG00000109606"; transcript_id "G6251.1";
chr4	PacBio	exon	24548855	24549022	.	-	.	gene_id "ENSG00000109606"; transcript_id "G6251.1";
chr4	PacBio	exon	24554725	24554943	.	-	.	gene_id "ENSG00000109606"; transcript_id "G6251.1";
chr4	PacBio	exon	24556251	24556410	.	-	.	gene_id "ENSG00000109606"; transcript_id "G6251.1";
chr4	PacBio	exon	24570654	24570847	.	-	.	gene_id "ENSG00000109606"; transcript_id "G6251.1";
chr4	PacBio	exon	24576243	24576678	.	-	.	gene_id "ENSG00000109606"; transcript_id "G6251.1";
chr4	PacBio	exon	24584323	24584570	.	-	.	gene_id "ENSG00000109606"; transcript_id "G6251.1";
chr4	PacBio	CDS	24527924	24528041	.	-	.	gene_id "ENSG00000109606"; transcript_id "G6251.1";
chr4	PacBio	CDS	24529601	24529770	.	-	.	gene_id "ENSG00000109606"; transcript_id "G6251.1";
chr4	PacBio	CDS	24532864	24532991	.	-	.	gene_id "ENSG00000109606"; transcript_id "G6251.1";
chr4	PacBio	CDS	24540108	24540299	.	-	.	gene_id "ENSG00000109606"; transcript_id "G6251.1";
chr4	PacBio	CDS	24540840	24540948	.	-	.	gene_id "ENSG00000109606"; transcript_id "G6251.1";
chr4	PacBio	CDS	24541873	24542022	.	-	.	gene_id "ENSG00000109606"; transcript_id "G6251.1";
chr4	PacBio	CDS	24542940	24543026	.	-	.	gene_id "ENSG00000109606"; transcript_id "G6251.1";
chr4	PacBio	CDS	24548855	24549022	.	-	.	gene_id "ENSG00000109606"; transcript_id "G6251.1";
chr4	PacBio	CDS	24554725	24554943	.	-	.	gene_id "ENSG00000109606"; transcript_id "G6251.1";
chr4	PacBio	CDS	24556251	24556410	.	-	.	gene_id "ENSG00000109606"; transcript_id "G6251.1";
chr4	PacBio	CDS	24570654	24570847	.	-	.	gene_id "ENSG00000109606"; transcript_id "G6251.1";
chr4	PacBio	CDS	24576243	24576678	.	-	.	gene_id "ENSG00000109606"; transcript_id "G6251.1";
chr4	PacBio	CDS	24584323	24584393	.	-	.	gene_id "ENSG00000109606"; transcript_id "G6251.1";
chr4	PacBio	transcript	24527476	24584576	.	-	.	gene_id "ENSG00000109606"; transcript_id "G6251.2";
chr4	PacBio	exon	24527476	24528041	.	-	.	gene_id "ENSG00000109606"; transcript_id "G6251.2";
chr4	PacBio	exon	24529601	24529770	.	-	.	gene_id "ENSG00000109606"; transcript_id "G6251.2";
chr4	PacBio	exon	24532864	24533054	.	-	.	gene_id "ENSG00000109606"; transcript_id "G6251.2";
chr4	PacBio	exon	24537051	24540299	.	-	.	gene_id "ENSG00000109606"; transcript_id "G6251.2";
chr4	PacBio	exon	24540840	24540948	.	-	.	gene_id "ENSG00000109606"; transcript_id "G6251.2";
chr4	PacBio	exon	24541873	24542022	.	-	.	gene_id "ENSG00000109606"; transcript_id "G6251.2";
chr4	PacBio	exon	24542940	24543026	.	-	.	gene_id "ENSG00000109606"; transcript_id "G6251.2";
chr4	PacBio	exon	24548855	24549022	.	-	.	gene_id "ENSG00000109606"; transcript_id "G6251.2";
chr4	PacBio	exon	24554725	24554943	.	-	.	gene_id "ENSG00000109606"; transcript_id "G6251.2";
chr4	PacBio	exon	24556251	24556410	.	-	.	gene_id "ENSG00000109606"; transcript_id "G6251.2";
chr4	PacBio	exon	24570654	24570847	.	-	.	gene_id "ENSG00000109606"; transcript_id "G6251.2";
chr4	PacBio	exon	24576243	24576678	.	-	.	gene_id "ENSG00000109606"; transcript_id "G6251.2";
chr4	PacBio	exon	24584323	24584576	.	-	.	gene_id "ENSG00000109606"; transcript_id "G6251.2";
chr4	PacBio	CDS	24539941	24540299	.	-	.	gene_id "ENSG00000109606"; transcript_id "G6251.2";
chr4	PacBio	CDS	24540840	24540948	.	-	.	gene_id "ENSG00000109606"; transcript_id "G6251.2";
chr4	PacBio	CDS	24541873	24542022	.	-	.	gene_id "ENSG00000109606"; transcript_id "G6251.2";
chr4	PacBio	CDS	24542940	24543026	.	-	.	gene_id "ENSG00000109606"; transcript_id "G6251.2";
chr4	PacBio	CDS	24548855	24549022	.	-	.	gene_id "ENSG00000109606"; transcript_id "G6251.2";
chr4	PacBio	CDS	24554725	24554943	.	-	.	gene_id "ENSG00000109606"; transcript_id "G6251.2";
chr4	PacBio	CDS	24556251	24556410	.	-	.	gene_id "ENSG00000109606"; transcript_id "G6251.2";
chr4	PacBio	CDS	24570654	24570847	.	-	.	gene_id "ENSG00000109606"; transcript_id "G6251.2";
chr4	PacBio	CDS	24576243	24576678	.	-	.	gene_id "ENSG00000109606"; transcript_id "G6251.2";
chr4	PacBio	CDS	24584323	24584393	.	-	.	gene_id "ENSG00000109606"; transcript_id "G6251.2";
chr4	PacBio	transcript	24527477	24584554	.	-	.	gene_id "ENSG00000109606"; transcript_id "G6251.3";
chr4	PacBio	exon	24527477	24528041	.	-	.	gene_id "ENSG00000109606"; transcript_id "G6251.3";
chr4	PacBio	exon	24532864	24533054	.	-	.	gene_id "ENSG00000109606"; transcript_id "G6251.3";
chr4	PacBio	exon	24537051	24537173	.	-	.	gene_id "ENSG00000109606"; transcript_id "G6251.3";
chr4	PacBio	exon	24540108	24540299	.	-	.	gene_id "ENSG00000109606"; transcript_id "G6251.3";
chr4	PacBio	exon	24540840	24540948	.	-	.	gene_id "ENSG00000109606"; transcript_id "G6251.3";
chr4	PacBio	exon	24541873	24542022	.	-	.	gene_id "ENSG00000109606"; transcript_id "G6251.3";
chr4	PacBio	exon	24542940	24543026	.	-	.	gene_id "ENSG00000109606"; transcript_id "G6251.3";
chr4	PacBio	exon	24548855	24549022	.	-	.	gene_id "ENSG00000109606"; transcript_id "G6251.3";
chr4	PacBio	exon	24554725	24554943	.	-	.	gene_id "ENSG00000109606"; transcript_id "G6251.3";
chr4	PacBio	exon	24556251	24556410	.	-	.	gene_id "ENSG00000109606"; transcript_id "G6251.3";
chr4	PacBio	exon	24570654	24570847	.	-	.	gene_id "ENSG00000109606"; transcript_id "G6251.3";
chr4	PacBio	exon	24576243	24576678	.	-	.	gene_id "ENSG00000109606"; transcript_id "G6251.3";
chr4	PacBio	exon	24584323	24584554	.	-	.	gene_id "ENSG00000109606"; transcript_id "G6251.3";
chr4	PacBio	CDS	24528012	24528041	.	-	.	gene_id "ENSG00000109606"; transcript_id "G6251.3";
chr4	PacBio	CDS	24532864	24533054	.	-	.	gene_id "ENSG00000109606"; transcript_id "G6251.3";
chr4	PacBio	CDS	24537051	24537173	.	-	.	gene_id "ENSG00000109606"; transcript_id "G6251.3";
chr4	PacBio	CDS	24540108	24540299	.	-	.	gene_id "ENSG00000109606"; transcript_id "G6251.3";
chr4	PacBio	CDS	24540840	24540948	.	-	.	gene_id "ENSG00000109606"; transcript_id "G6251.3";
chr4	PacBio	CDS	24541873	24542022	.	-	.	gene_id "ENSG00000109606"; transcript_id "G6251.3";
chr4	PacBio	CDS	24542940	24543026	.	-	.	gene_id "ENSG00000109606"; transcript_id "G6251.3";
chr4	PacBio	CDS	24548855	24549022	.	-	.	gene_id "ENSG00000109606"; transcript_id "G6251.3";
chr4	PacBio	CDS	24554725	24554943	.	-	.	gene_id "ENSG00000109606"; transcript_id "G6251.3";
chr4	PacBio	CDS	24556251	24556410	.	-	.	gene_id "ENSG00000109606"; transcript_id "G6251.3";
chr4	PacBio	CDS	24570654	24570847	.	-	.	gene_id "ENSG00000109606"; transcript_id "G6251.3";
chr4	PacBio	CDS	24576243	24576678	.	-	.	gene_id "ENSG00000109606"; transcript_id "G6251.3";
chr4	PacBio	CDS	24584323	24584393	.	-	.	gene_id "ENSG00000109606"; transcript_id "G6251.3";
chr4	PacBio	transcript	24527478	24584277	.	-	.	gene_id "ENSG00000109606"; transcript_id "G6251.4";
chr4	PacBio	exon	24527478	24528041	.	-	.	gene_id "ENSG00000109606"; transcript_id "G6251.4";
chr4	PacBio	exon	24529601	24529770	.	-	.	gene_id "ENSG00000109606"; transcript_id "G6251.4";
chr4	PacBio	exon	24532864	24533054	.	-	.	gene_id "ENSG00000109606"; transcript_id "G6251.4";
chr4	PacBio	exon	24537051	24537173	.	-	.	gene_id "ENSG00000109606"; transcript_id "G6251.4";
chr4	PacBio	exon	24540108	24540299	.	-	.	gene_id "ENSG00000109606"; transcript_id "G6251.4";
chr4	PacBio	exon	24540840	24540948	.	-	.	gene_id "ENSG00000109606"; transcript_id "G6251.4";
chr4	PacBio	exon	24541873	24542022	.	-	.	gene_id "ENSG00000109606"; transcript_id "G6251.4";
chr4	PacBio	exon	24542940	24543026	.	-	.	gene_id "ENSG00000109606"; transcript_id "G6251.4";
chr4	PacBio	exon	24548855	24549022	.	-	.	gene_id "ENSG00000109606"; transcript_id "G6251.4";
chr4	PacBio	exon	24554725	24554943	.	-	.	gene_id "ENSG00000109606"; transcript_id "G6251.4";
chr4	PacBio	exon	24556251	24556410	.	-	.	gene_id "ENSG00000109606"; transcript_id "G6251.4";
chr4	PacBio	exon	24570654	24570847	.	-	.	gene_id "ENSG00000109606"; transcript_id "G6251.4";
chr4	PacBio	exon	24576243	24576678	.	-	.	gene_id "ENSG00000109606"; transcript_id "G6251.4";
chr4	PacBio	exon	24584184	24584277	.	-	.	gene_id "ENSG00000109606"; transcript_id "G6251.4";
chr4	PacBio	CDS	24527924	24528041	.	-	.	gene_id "ENSG00000109606"; transcript_id "G6251.4";
chr4	PacBio	CDS	24529601	24529770	.	-	.	gene_id "ENSG00000109606"; transcript_id "G6251.4";
chr4	PacBio	CDS	24532864	24533054	.	-	.	gene_id "ENSG00000109606"; transcript_id "G6251.4";
chr4	PacBio	CDS	24537051	24537173	.	-	.	gene_id "ENSG00000109606"; transcript_id "G6251.4";
chr4	PacBio	CDS	24540108	24540299	.	-	.	gene_id "ENSG00000109606"; transcript_id "G6251.4";
chr4	PacBio	CDS	24540840	24540948	.	-	.	gene_id "ENSG00000109606"; transcript_id "G6251.4";
chr4	PacBio	CDS	24541873	24542022	.	-	.	gene_id "ENSG00000109606"; transcript_id "G6251.4";
chr4	PacBio	CDS	24542940	24543026	.	-	.	gene_id "ENSG00000109606"; transcript_id "G6251.4";
chr4	PacBio	CDS	24548855	24549022	.	-	.	gene_id "ENSG00000109606"; transcript_id "G6251.4";
chr4	PacBio	CDS	24554725	24554943	.	-	.	gene_id "ENSG00000109606"; transcript_id "G6251.4";
chr4	PacBio	CDS	24556251	24556410	.	-	.	gene_id "ENSG00000109606"; transcript_id "G6251.4";
chr4	PacBio	CDS	24570654	24570847	.	-	.	gene_id "ENSG00000109606"; transcript_id "G6251.4";
chr4	PacBio	CDS	24576243	24576548	.	-	.	gene_id "ENSG00000109606"; transcript_id "G6251.4";
chr4	PacBio	transcript	24527478	24584545	.	-	.	gene_id "ENSG00000109606"; transcript_id "G6251.5";
chr4	PacBio	exon	24527478	24528041	.	-	.	gene_id "ENSG00000109606"; transcript_id "G6251.5";
chr4	PacBio	exon	24529601	24529770	.	-	.	gene_id "ENSG00000109606"; transcript_id "G6251.5";
chr4	PacBio	exon	24532864	24533054	.	-	.	gene_id "ENSG00000109606"; transcript_id "G6251.5";
chr4	PacBio	exon	24537051	24537173	.	-	.	gene_id "ENSG00000109606"; transcript_id "G6251.5";
chr4	PacBio	exon	24540108	24540299	.	-	.	gene_id "ENSG00000109606"; transcript_id "G6251.5";
chr4	PacBio	exon	24540840	24540948	.	-	.	gene_id "ENSG00000109606"; transcript_id "G6251.5";
chr4	PacBio	exon	24541873	24542022	.	-	.	gene_id "ENSG00000109606"; transcript_id "G6251.5";
chr4	PacBio	exon	24542940	24543026	.	-	.	gene_id "ENSG00000109606"; transcript_id "G6251.5";
chr4	PacBio	exon	24548855	24549022	.	-	.	gene_id "ENSG00000109606"; transcript_id "G6251.5";
chr4	PacBio	exon	24554725	24554943	.	-	.	gene_id "ENSG00000109606"; transcript_id "G6251.5";
chr4	PacBio	exon	24556251	24556410	.	-	.	gene_id "ENSG00000109606"; transcript_id "G6251.5";
chr4	PacBio	exon	24570654	24570847	.	-	.	gene_id "ENSG00000109606"; transcript_id "G6251.5";
chr4	PacBio	exon	24576243	24576678	.	-	.	gene_id "ENSG00000109606"; transcript_id "G6251.5";
chr4	PacBio	exon	24584323	24584545	.	-	.	gene_id "ENSG00000109606"; transcript_id "G6251.5";
chr4	PacBio	CDS	24527924	24528041	.	-	.	gene_id "ENSG00000109606"; transcript_id "G6251.5";
chr4	PacBio	CDS	24529601	24529770	.	-	.	gene_id "ENSG00000109606"; transcript_id "G6251.5";
chr4	PacBio	CDS	24532864	24533054	.	-	.	gene_id "ENSG00000109606"; transcript_id "G6251.5";
chr4	PacBio	CDS	24537051	24537173	.	-	.	gene_id "ENSG00000109606"; transcript_id "G6251.5";
chr4	PacBio	CDS	24540108	24540299	.	-	.	gene_id "ENSG00000109606"; transcript_id "G6251.5";
chr4	PacBio	CDS	24540840	24540948	.	-	.	gene_id "ENSG00000109606"; transcript_id "G6251.5";
chr4	PacBio	CDS	24541873	24542022	.	-	.	gene_id "ENSG00000109606"; transcript_id "G6251.5";
chr4	PacBio	CDS	24542940	24543026	.	-	.	gene_id "ENSG00000109606"; transcript_id "G6251.5";
chr4	PacBio	CDS	24548855	24549022	.	-	.	gene_id "ENSG00000109606"; transcript_id "G6251.5";
chr4	PacBio	CDS	24554725	24554943	.	-	.	gene_id "ENSG00000109606"; transcript_id "G6251.5";
chr4	PacBio	CDS	24556251	24556410	.	-	.	gene_id "ENSG00000109606"; transcript_id "G6251.5";
chr4	PacBio	CDS	24570654	24570847	.	-	.	gene_id "ENSG00000109606"; transcript_id "G6251.5";
chr4	PacBio	CDS	24576243	24576678	.	-	.	gene_id "ENSG00000109606"; transcript_id "G6251.5";
chr4	PacBio	CDS	24584323	24584393	.	-	.	gene_id "ENSG00000109606"; transcript_id "G6251.5";
chr4	PacBio	transcript	24527718	24584545	.	-	.	gene_id "ENSG00000109606"; transcript_id "G6251.6";
chr4	PacBio	exon	24527718	24528041	.	-	.	gene_id "ENSG00000109606"; transcript_id "G6251.6";
chr4	PacBio	exon	24529601	24529770	.	-	.	gene_id "ENSG00000109606"; transcript_id "G6251.6";
chr4	PacBio	exon	24532864	24533054	.	-	.	gene_id "ENSG00000109606"; transcript_id "G6251.6";
chr4	PacBio	exon	24537051	24537173	.	-	.	gene_id "ENSG00000109606"; transcript_id "G6251.6";
chr4	PacBio	exon	24540108	24540299	.	-	.	gene_id "ENSG00000109606"; transcript_id "G6251.6";
chr4	PacBio	exon	24540840	24540948	.	-	.	gene_id "ENSG00000109606"; transcript_id "G6251.6";
chr4	PacBio	exon	24541873	24542022	.	-	.	gene_id "ENSG00000109606"; transcript_id "G6251.6";
chr4	PacBio	exon	24542940	24543026	.	-	.	gene_id "ENSG00000109606"; transcript_id "G6251.6";
chr4	PacBio	exon	24548855	24549022	.	-	.	gene_id "ENSG00000109606"; transcript_id "G6251.6";
chr4	PacBio	exon	24554725	24554943	.	-	.	gene_id "ENSG00000109606"; transcript_id "G6251.6";
chr4	PacBio	exon	24556251	24556410	.	-	.	gene_id "ENSG00000109606"; transcript_id "G6251.6";
chr4	PacBio	exon	24570654	24570847	.	-	.	gene_id "ENSG00000109606"; transcript_id "G6251.6";
chr4	PacBio	exon	24576243	24576678	.	-	.	gene_id "ENSG00000109606"; transcript_id "G6251.6";
chr4	PacBio	exon	24584323	24584545	.	-	.	gene_id "ENSG00000109606"; transcript_id "G6251.6";
chr4	PacBio	CDS	24527924	24528041	.	-	.	gene_id "ENSG00000109606"; transcript_id "G6251.6";
chr4	PacBio	CDS	24529601	24529770	.	-	.	gene_id "ENSG00000109606"; transcript_id "G6251.6";
chr4	PacBio	CDS	24532864	24533054	.	-	.	gene_id "ENSG00000109606"; transcript_id "G6251.6";
chr4	PacBio	CDS	24537051	24537173	.	-	.	gene_id "ENSG00000109606"; transcript_id "G6251.6";
chr4	PacBio	CDS	24540108	24540299	.	-	.	gene_id "ENSG00000109606"; transcript_id "G6251.6";
chr4	PacBio	CDS	24540840	24540948	.	-	.	gene_id "ENSG00000109606"; transcript_id "G6251.6";
chr4	PacBio	CDS	24541873	24542022	.	-	.	gene_id "ENSG00000109606"; transcript_id "G6251.6";
chr4	PacBio	CDS	24542940	24543026	.	-	.	gene_id "ENSG00000109606"; transcript_id "G6251.6";
chr4	PacBio	CDS	24548855	24549022	.	-	.	gene_id "ENSG00000109606"; transcript_id "G6251.6";
chr4	PacBio	CDS	24554725	24554943	.	-	.	gene_id "ENSG00000109606"; transcript_id "G6251.6";
chr4	PacBio	CDS	24556251	24556410	.	-	.	gene_id "ENSG00000109606"; transcript_id "G6251.6";
chr4	PacBio	CDS	24570654	24570847	.	-	.	gene_id "ENSG00000109606"; transcript_id "G6251.6";
chr4	PacBio	CDS	24576243	24576678	.	-	.	gene_id "ENSG00000109606"; transcript_id "G6251.6";
chr4	PacBio	CDS	24584323	24584393	.	-	.	gene_id "ENSG00000109606"; transcript_id "G6251.6";
chr4	PacBio	transcript	24537892	24584560	.	-	.	gene_id "ENSG00000109606"; transcript_id "G6251.7";
chr4	PacBio	exon	24537892	24540299	.	-	.	gene_id "ENSG00000109606"; transcript_id "G6251.7";
chr4	PacBio	exon	24540840	24540948	.	-	.	gene_id "ENSG00000109606"; transcript_id "G6251.7";
chr4	PacBio	exon	24541873	24542022	.	-	.	gene_id "ENSG00000109606"; transcript_id "G6251.7";
chr4	PacBio	exon	24542940	24543026	.	-	.	gene_id "ENSG00000109606"; transcript_id "G6251.7";
chr4	PacBio	exon	24548855	24549022	.	-	.	gene_id "ENSG00000109606"; transcript_id "G6251.7";
chr4	PacBio	exon	24554725	24554943	.	-	.	gene_id "ENSG00000109606"; transcript_id "G6251.7";
chr4	PacBio	exon	24556251	24556410	.	-	.	gene_id "ENSG00000109606"; transcript_id "G6251.7";
chr4	PacBio	exon	24570654	24570847	.	-	.	gene_id "ENSG00000109606"; transcript_id "G6251.7";
chr4	PacBio	exon	24576243	24576678	.	-	.	gene_id "ENSG00000109606"; transcript_id "G6251.7";
chr4	PacBio	exon	24584323	24584560	.	-	.	gene_id "ENSG00000109606"; transcript_id "G6251.7";
chr4	PacBio	CDS	24539941	24540299	.	-	.	gene_id "ENSG00000109606"; transcript_id "G6251.7";
chr4	PacBio	CDS	24540840	24540948	.	-	.	gene_id "ENSG00000109606"; transcript_id "G6251.7";
chr4	PacBio	CDS	24541873	24542022	.	-	.	gene_id "ENSG00000109606"; transcript_id "G6251.7";
chr4	PacBio	CDS	24542940	24543026	.	-	.	gene_id "ENSG00000109606"; transcript_id "G6251.7";
chr4	PacBio	CDS	24548855	24549022	.	-	.	gene_id "ENSG00000109606"; transcript_id "G6251.7";
chr4	PacBio	CDS	24554725	24554943	.	-	.	gene_id "ENSG00000109606"; transcript_id "G6251.7";
chr4	PacBio	CDS	24556251	24556410	.	-	.	gene_id "ENSG00000109606"; transcript_id "G6251.7";
chr4	PacBio	CDS	24570654	24570847	.	-	.	gene_id "ENSG00000109606"; transcript_id "G6251.7";
chr4	PacBio	CDS	24576243	24576678	.	-	.	gene_id "ENSG00000109606"; transcript_id "G6251.7";
chr4	PacBio	CDS	24584323	24584393	.	-	.	gene_id "ENSG00000109606"; transcript_id "G6251.7";
chr4	PacBio	transcript	24538695	24584545	.	-	.	gene_id "ENSG00000109606"; transcript_id "G6251.8";
chr4	PacBio	exon	24538695	24540299	.	-	.	gene_id "ENSG00000109606"; transcript_id "G6251.8";
chr4	PacBio	exon	24540840	24540948	.	-	.	gene_id "ENSG00000109606"; transcript_id "G6251.8";
chr4	PacBio	exon	24541873	24542022	.	-	.	gene_id "ENSG00000109606"; transcript_id "G6251.8";
chr4	PacBio	exon	24542940	24543026	.	-	.	gene_id "ENSG00000109606"; transcript_id "G6251.8";
chr4	PacBio	exon	24548855	24549022	.	-	.	gene_id "ENSG00000109606"; transcript_id "G6251.8";
chr4	PacBio	exon	24554725	24554943	.	-	.	gene_id "ENSG00000109606"; transcript_id "G6251.8";
chr4	PacBio	exon	24556251	24556410	.	-	.	gene_id "ENSG00000109606"; transcript_id "G6251.8";
chr4	PacBio	exon	24570654	24570847	.	-	.	gene_id "ENSG00000109606"; transcript_id "G6251.8";
chr4	PacBio	exon	24576243	24576678	.	-	.	gene_id "ENSG00000109606"; transcript_id "G6251.8";
chr4	PacBio	exon	24584323	24584545	.	-	.	gene_id "ENSG00000109606"; transcript_id "G6251.8";
chr4	PacBio	CDS	24539941	24540299	.	-	.	gene_id "ENSG00000109606"; transcript_id "G6251.8";
chr4	PacBio	CDS	24540840	24540948	.	-	.	gene_id "ENSG00000109606"; transcript_id "G6251.8";
chr4	PacBio	CDS	24541873	24542022	.	-	.	gene_id "ENSG00000109606"; transcript_id "G6251.8";
chr4	PacBio	CDS	24542940	24543026	.	-	.	gene_id "ENSG00000109606"; transcript_id "G6251.8";
chr4	PacBio	CDS	24548855	24549022	.	-	.	gene_id "ENSG00000109606"; transcript_id "G6251.8";
chr4	PacBio	CDS	24554725	24554943	.	-	.	gene_id "ENSG00000109606"; transcript_id "G6251.8";
chr4	PacBio	CDS	24556251	24556410	.	-	.	gene_id "ENSG00000109606"; transcript_id "G6251.8";
chr4	PacBio	CDS	24570654	24570847	.	-	.	gene_id "ENSG00000109606"; transcript_id "G6251.8";
chr4	PacBio	CDS	24576243	24576678	.	-	.	gene_id "ENSG00000109606"; transcript_id "G6251.8";
chr4	PacBio	CDS	24584323	24584393	.	-	.	gene_id "ENSG00000109606"; transcript_id "G6251.8";
chr4	PacBio	transcript	24539207	24584528	.	-	.	gene_id "ENSG00000109606"; transcript_id "G6251.9";
chr4	PacBio	exon	24539207	24540299	.	-	.	gene_id "ENSG00000109606"; transcript_id "G6251.9";
chr4	PacBio	exon	24540840	24540948	.	-	.	gene_id "ENSG00000109606"; transcript_id "G6251.9";
chr4	PacBio	exon	24541873	24542022	.	-	.	gene_id "ENSG00000109606"; transcript_id "G6251.9";
chr4	PacBio	exon	24542940	24543026	.	-	.	gene_id "ENSG00000109606"; transcript_id "G6251.9";
chr4	PacBio	exon	24548855	24549022	.	-	.	gene_id "ENSG00000109606"; transcript_id "G6251.9";
chr4	PacBio	exon	24554725	24554943	.	-	.	gene_id "ENSG00000109606"; transcript_id "G6251.9";
chr4	PacBio	exon	24556251	24556410	.	-	.	gene_id "ENSG00000109606"; transcript_id "G6251.9";
chr4	PacBio	exon	24570654	24570847	.	-	.	gene_id "ENSG00000109606"; transcript_id "G6251.9";
chr4	PacBio	exon	24576243	24576678	.	-	.	gene_id "ENSG00000109606"; transcript_id "G6251.9";
chr4	PacBio	exon	24584323	24584528	.	-	.	gene_id "ENSG00000109606"; transcript_id "G6251.9";
chr4	PacBio	CDS	24539941	24540299	.	-	.	gene_id "ENSG00000109606"; transcript_id "G6251.9";
chr4	PacBio	CDS	24540840	24540948	.	-	.	gene_id "ENSG00000109606"; transcript_id "G6251.9";
chr4	PacBio	CDS	24541873	24542022	.	-	.	gene_id "ENSG00000109606"; transcript_id "G6251.9";
chr4	PacBio	CDS	24542940	24543026	.	-	.	gene_id "ENSG00000109606"; transcript_id "G6251.9";
chr4	PacBio	CDS	24548855	24549022	.	-	.	gene_id "ENSG00000109606"; transcript_id "G6251.9";
chr4	PacBio	CDS	24554725	24554943	.	-	.	gene_id "ENSG00000109606"; transcript_id "G6251.9";
chr4	PacBio	CDS	24556251	24556410	.	-	.	gene_id "ENSG00000109606"; transcript_id "G6251.9";
chr4	PacBio	CDS	24570654	24570847	.	-	.	gene_id "ENSG00000109606"; transcript_id "G6251.9";
chr4	PacBio	CDS	24576243	24576678	.	-	.	gene_id "ENSG00000109606"; transcript_id "G6251.9";
chr4	PacBio	CDS	24584323	24584393	.	-	.	gene_id "ENSG00000109606"; transcript_id "G6251.9";
chr4	PacBio	transcript	24539443	24584527	.	-	.	gene_id "ENSG00000109606"; transcript_id "G6251.10";
chr4	PacBio	exon	24539443	24540299	.	-	.	gene_id "ENSG00000109606"; transcript_id "G6251.10";
chr4	PacBio	exon	24540840	24540948	.	-	.	gene_id "ENSG00000109606"; transcript_id "G6251.10";
chr4	PacBio	exon	24541873	24542022	.	-	.	gene_id "ENSG00000109606"; transcript_id "G6251.10";
chr4	PacBio	exon	24542940	24543026	.	-	.	gene_id "ENSG00000109606"; transcript_id "G6251.10";
chr4	PacBio	exon	24548855	24549022	.	-	.	gene_id "ENSG00000109606"; transcript_id "G6251.10";
chr4	PacBio	exon	24554725	24554943	.	-	.	gene_id "ENSG00000109606"; transcript_id "G6251.10";
chr4	PacBio	exon	24556251	24556410	.	-	.	gene_id "ENSG00000109606"; transcript_id "G6251.10";
chr4	PacBio	exon	24570654	24570847	.	-	.	gene_id "ENSG00000109606"; transcript_id "G6251.10";
chr4	PacBio	exon	24576243	24576678	.	-	.	gene_id "ENSG00000109606"; transcript_id "G6251.10";
chr4	PacBio	exon	24584323	24584527	.	-	.	gene_id "ENSG00000109606"; transcript_id "G6251.10";
chr4	PacBio	CDS	24539941	24540299	.	-	.	gene_id "ENSG00000109606"; transcript_id "G6251.10";
chr4	PacBio	CDS	24540840	24540948	.	-	.	gene_id "ENSG00000109606"; transcript_id "G6251.10";
chr4	PacBio	CDS	24541873	24542022	.	-	.	gene_id "ENSG00000109606"; transcript_id "G6251.10";
chr4	PacBio	CDS	24542940	24543026	.	-	.	gene_id "ENSG00000109606"; transcript_id "G6251.10";
chr4	PacBio	CDS	24548855	24549022	.	-	.	gene_id "ENSG00000109606"; transcript_id "G6251.10";
chr4	PacBio	CDS	24554725	24554943	.	-	.	gene_id "ENSG00000109606"; transcript_id "G6251.10";
chr4	PacBio	CDS	24556251	24556410	.	-	.	gene_id "ENSG00000109606"; transcript_id "G6251.10";
chr4	PacBio	CDS	24570654	24570847	.	-	.	gene_id "ENSG00000109606"; transcript_id "G6251.10";
chr4	PacBio	CDS	24576243	24576678	.	-	.	gene_id "ENSG00000109606"; transcript_id "G6251.10";
chr4	PacBio	CDS	24584323	24584393	.	-	.	gene_id "ENSG00000109606"; transcript_id "G6251.10";
chr4	PacBio	transcript	24539847	24584609	.	-	.	gene_id "ENSG00000109606"; transcript_id "G6251.11";
chr4	PacBio	exon	24539847	24540299	.	-	.	gene_id "ENSG00000109606"; transcript_id "G6251.11";
chr4	PacBio	exon	24540840	24540948	.	-	.	gene_id "ENSG00000109606"; transcript_id "G6251.11";
chr4	PacBio	exon	24541873	24542022	.	-	.	gene_id "ENSG00000109606"; transcript_id "G6251.11";
chr4	PacBio	exon	24542940	24543026	.	-	.	gene_id "ENSG00000109606"; transcript_id "G6251.11";
chr4	PacBio	exon	24548855	24549022	.	-	.	gene_id "ENSG00000109606"; transcript_id "G6251.11";
chr4	PacBio	exon	24554725	24554943	.	-	.	gene_id "ENSG00000109606"; transcript_id "G6251.11";
chr4	PacBio	exon	24556251	24556410	.	-	.	gene_id "ENSG00000109606"; transcript_id "G6251.11";
chr4	PacBio	exon	24570654	24570847	.	-	.	gene_id "ENSG00000109606"; transcript_id "G6251.11";
chr4	PacBio	exon	24576243	24576678	.	-	.	gene_id "ENSG00000109606"; transcript_id "G6251.11";
chr4	PacBio	exon	24584323	24584609	.	-	.	gene_id "ENSG00000109606"; transcript_id "G6251.11";
chr4	PacBio	CDS	24539941	24540299	.	-	.	gene_id "ENSG00000109606"; transcript_id "G6251.11";
chr4	PacBio	CDS	24540840	24540948	.	-	.	gene_id "ENSG00000109606"; transcript_id "G6251.11";
chr4	PacBio	CDS	24541873	24542022	.	-	.	gene_id "ENSG00000109606"; transcript_id "G6251.11";
chr4	PacBio	CDS	24542940	24543026	.	-	.	gene_id "ENSG00000109606"; transcript_id "G6251.11";
chr4	PacBio	CDS	24548855	24549022	.	-	.	gene_id "ENSG00000109606"; transcript_id "G6251.11";
chr4	PacBio	CDS	24554725	24554943	.	-	.	gene_id "ENSG00000109606"; transcript_id "G6251.11";
chr4	PacBio	CDS	24556251	24556410	.	-	.	gene_id "ENSG00000109606"; transcript_id "G6251.11";
chr4	PacBio	CDS	24570654	24570847	.	-	.	gene_id "ENSG00000109606"; transcript_id "G6251.11";
chr4	PacBio	CDS	24576243	24576678	.	-	.	gene_id "ENSG00000109606"; transcript_id "G6251.11";
chr4	PacBio	CDS	24584323	24584393	.	-	.	gene_id "ENSG00000109606"; transcript_id "G6251.11";
chr4	PacBio	transcript	25120010	25160449	.	-	.	gene_id "ENSG00000109618"; transcript_id "G6252.1";
chr4	PacBio	exon	25120010	25124225	.	-	.	gene_id "ENSG00000109618"; transcript_id "G6252.1";
chr4	PacBio	exon	25125694	25125784	.	-	.	gene_id "ENSG00000109618"; transcript_id "G6252.1";
chr4	PacBio	exon	25127264	25127357	.	-	.	gene_id "ENSG00000109618"; transcript_id "G6252.1";
chr4	PacBio	exon	25144774	25144865	.	-	.	gene_id "ENSG00000109618"; transcript_id "G6252.1";
chr4	PacBio	exon	25145004	25145133	.	-	.	gene_id "ENSG00000109618"; transcript_id "G6252.1";
chr4	PacBio	exon	25151960	25152062	.	-	.	gene_id "ENSG00000109618"; transcript_id "G6252.1";
chr4	PacBio	exon	25154998	25155151	.	-	.	gene_id "ENSG00000109618"; transcript_id "G6252.1";
chr4	PacBio	exon	25156037	25156195	.	-	.	gene_id "ENSG00000109618"; transcript_id "G6252.1";
chr4	PacBio	exon	25156856	25156974	.	-	.	gene_id "ENSG00000109618"; transcript_id "G6252.1";
chr4	PacBio	exon	25158953	25159107	.	-	.	gene_id "ENSG00000109618"; transcript_id "G6252.1";
chr4	PacBio	exon	25160256	25160449	.	-	.	gene_id "ENSG00000109618"; transcript_id "G6252.1";
chr4	PacBio	CDS	25123931	25124225	.	-	.	gene_id "ENSG00000109618"; transcript_id "G6252.1";
chr4	PacBio	CDS	25125694	25125784	.	-	.	gene_id "ENSG00000109618"; transcript_id "G6252.1";
chr4	PacBio	CDS	25127264	25127357	.	-	.	gene_id "ENSG00000109618"; transcript_id "G6252.1";
chr4	PacBio	CDS	25144774	25144865	.	-	.	gene_id "ENSG00000109618"; transcript_id "G6252.1";
chr4	PacBio	CDS	25145004	25145133	.	-	.	gene_id "ENSG00000109618"; transcript_id "G6252.1";
chr4	PacBio	CDS	25151960	25152062	.	-	.	gene_id "ENSG00000109618"; transcript_id "G6252.1";
chr4	PacBio	CDS	25154998	25155151	.	-	.	gene_id "ENSG00000109618"; transcript_id "G6252.1";
chr4	PacBio	CDS	25156037	25156195	.	-	.	gene_id "ENSG00000109618"; transcript_id "G6252.1";
chr4	PacBio	CDS	25156856	25156974	.	-	.	gene_id "ENSG00000109618"; transcript_id "G6252.1";
chr4	PacBio	CDS	25158953	25159107	.	-	.	gene_id "ENSG00000109618"; transcript_id "G6252.1";
chr4	PacBio	CDS	25160256	25160369	.	-	.	gene_id "ENSG00000109618"; transcript_id "G6252.1";
chr4	PacBio	transcript	25120752	25160442	.	-	.	gene_id "ENSG00000109618"; transcript_id "G6252.2";
chr4	PacBio	exon	25120752	25124225	.	-	.	gene_id "ENSG00000109618"; transcript_id "G6252.2";
chr4	PacBio	exon	25125694	25125784	.	-	.	gene_id "ENSG00000109618"; transcript_id "G6252.2";
chr4	PacBio	exon	25127264	25127357	.	-	.	gene_id "ENSG00000109618"; transcript_id "G6252.2";
chr4	PacBio	exon	25144774	25144865	.	-	.	gene_id "ENSG00000109618"; transcript_id "G6252.2";
chr4	PacBio	exon	25145004	25145133	.	-	.	gene_id "ENSG00000109618"; transcript_id "G6252.2";
chr4	PacBio	exon	25151960	25152062	.	-	.	gene_id "ENSG00000109618"; transcript_id "G6252.2";
chr4	PacBio	exon	25154998	25155151	.	-	.	gene_id "ENSG00000109618"; transcript_id "G6252.2";
chr4	PacBio	exon	25156037	25156195	.	-	.	gene_id "ENSG00000109618"; transcript_id "G6252.2";
chr4	PacBio	exon	25156856	25156974	.	-	.	gene_id "ENSG00000109618"; transcript_id "G6252.2";
chr4	PacBio	exon	25158953	25159107	.	-	.	gene_id "ENSG00000109618"; transcript_id "G6252.2";
chr4	PacBio	exon	25160256	25160442	.	-	.	gene_id "ENSG00000109618"; transcript_id "G6252.2";
chr4	PacBio	CDS	25123931	25124225	.	-	.	gene_id "ENSG00000109618"; transcript_id "G6252.2";
chr4	PacBio	CDS	25125694	25125784	.	-	.	gene_id "ENSG00000109618"; transcript_id "G6252.2";
chr4	PacBio	CDS	25127264	25127357	.	-	.	gene_id "ENSG00000109618"; transcript_id "G6252.2";
chr4	PacBio	CDS	25144774	25144865	.	-	.	gene_id "ENSG00000109618"; transcript_id "G6252.2";
chr4	PacBio	CDS	25145004	25145133	.	-	.	gene_id "ENSG00000109618"; transcript_id "G6252.2";
chr4	PacBio	CDS	25151960	25152062	.	-	.	gene_id "ENSG00000109618"; transcript_id "G6252.2";
chr4	PacBio	CDS	25154998	25155151	.	-	.	gene_id "ENSG00000109618"; transcript_id "G6252.2";
chr4	PacBio	CDS	25156037	25156195	.	-	.	gene_id "ENSG00000109618"; transcript_id "G6252.2";
chr4	PacBio	CDS	25156856	25156974	.	-	.	gene_id "ENSG00000109618"; transcript_id "G6252.2";
chr4	PacBio	CDS	25158953	25159107	.	-	.	gene_id "ENSG00000109618"; transcript_id "G6252.2";
chr4	PacBio	CDS	25160256	25160369	.	-	.	gene_id "ENSG00000109618"; transcript_id "G6252.2";
chr4	PacBio	transcript	25122029	25160442	.	-	.	gene_id "ENSG00000109618"; transcript_id "G6252.4";
chr4	PacBio	exon	25122029	25124225	.	-	.	gene_id "ENSG00000109618"; transcript_id "G6252.4";
chr4	PacBio	exon	25125694	25125784	.	-	.	gene_id "ENSG00000109618"; transcript_id "G6252.4";
chr4	PacBio	exon	25127264	25127357	.	-	.	gene_id "ENSG00000109618"; transcript_id "G6252.4";
chr4	PacBio	exon	25144774	25144865	.	-	.	gene_id "ENSG00000109618"; transcript_id "G6252.4";
chr4	PacBio	exon	25145004	25145133	.	-	.	gene_id "ENSG00000109618"; transcript_id "G6252.4";
chr4	PacBio	exon	25151960	25152062	.	-	.	gene_id "ENSG00000109618"; transcript_id "G6252.4";
chr4	PacBio	exon	25154998	25155151	.	-	.	gene_id "ENSG00000109618"; transcript_id "G6252.4";
chr4	PacBio	exon	25156037	25156195	.	-	.	gene_id "ENSG00000109618"; transcript_id "G6252.4";
chr4	PacBio	exon	25156856	25156974	.	-	.	gene_id "ENSG00000109618"; transcript_id "G6252.4";
chr4	PacBio	exon	25158953	25159107	.	-	.	gene_id "ENSG00000109618"; transcript_id "G6252.4";
chr4	PacBio	exon	25160256	25160442	.	-	.	gene_id "ENSG00000109618"; transcript_id "G6252.4";
chr4	PacBio	CDS	25123931	25124225	.	-	.	gene_id "ENSG00000109618"; transcript_id "G6252.4";
chr4	PacBio	CDS	25125694	25125784	.	-	.	gene_id "ENSG00000109618"; transcript_id "G6252.4";
chr4	PacBio	CDS	25127264	25127357	.	-	.	gene_id "ENSG00000109618"; transcript_id "G6252.4";
chr4	PacBio	CDS	25144774	25144865	.	-	.	gene_id "ENSG00000109618"; transcript_id "G6252.4";
chr4	PacBio	CDS	25145004	25145133	.	-	.	gene_id "ENSG00000109618"; transcript_id "G6252.4";
chr4	PacBio	CDS	25151960	25152062	.	-	.	gene_id "ENSG00000109618"; transcript_id "G6252.4";
chr4	PacBio	CDS	25154998	25155151	.	-	.	gene_id "ENSG00000109618"; transcript_id "G6252.4";
chr4	PacBio	CDS	25156037	25156195	.	-	.	gene_id "ENSG00000109618"; transcript_id "G6252.4";
chr4	PacBio	CDS	25156856	25156974	.	-	.	gene_id "ENSG00000109618"; transcript_id "G6252.4";
chr4	PacBio	CDS	25158953	25159107	.	-	.	gene_id "ENSG00000109618"; transcript_id "G6252.4";
chr4	PacBio	CDS	25160256	25160369	.	-	.	gene_id "ENSG00000109618"; transcript_id "G6252.4";
chr4	PacBio	transcript	25122514	25160442	.	-	.	gene_id "ENSG00000109618"; transcript_id "G6252.5";
chr4	PacBio	exon	25122514	25124225	.	-	.	gene_id "ENSG00000109618"; transcript_id "G6252.5";
chr4	PacBio	exon	25125694	25125784	.	-	.	gene_id "ENSG00000109618"; transcript_id "G6252.5";
chr4	PacBio	exon	25127264	25127357	.	-	.	gene_id "ENSG00000109618"; transcript_id "G6252.5";
chr4	PacBio	exon	25144774	25144865	.	-	.	gene_id "ENSG00000109618"; transcript_id "G6252.5";
chr4	PacBio	exon	25145004	25145133	.	-	.	gene_id "ENSG00000109618"; transcript_id "G6252.5";
chr4	PacBio	exon	25151960	25152062	.	-	.	gene_id "ENSG00000109618"; transcript_id "G6252.5";
chr4	PacBio	exon	25154998	25155151	.	-	.	gene_id "ENSG00000109618"; transcript_id "G6252.5";
chr4	PacBio	exon	25156037	25156195	.	-	.	gene_id "ENSG00000109618"; transcript_id "G6252.5";
chr4	PacBio	exon	25156856	25156974	.	-	.	gene_id "ENSG00000109618"; transcript_id "G6252.5";
chr4	PacBio	exon	25158953	25159107	.	-	.	gene_id "ENSG00000109618"; transcript_id "G6252.5";
chr4	PacBio	exon	25160256	25160442	.	-	.	gene_id "ENSG00000109618"; transcript_id "G6252.5";
chr4	PacBio	CDS	25123931	25124225	.	-	.	gene_id "ENSG00000109618"; transcript_id "G6252.5";
chr4	PacBio	CDS	25125694	25125784	.	-	.	gene_id "ENSG00000109618"; transcript_id "G6252.5";
chr4	PacBio	CDS	25127264	25127357	.	-	.	gene_id "ENSG00000109618"; transcript_id "G6252.5";
chr4	PacBio	CDS	25144774	25144865	.	-	.	gene_id "ENSG00000109618"; transcript_id "G6252.5";
chr4	PacBio	CDS	25145004	25145133	.	-	.	gene_id "ENSG00000109618"; transcript_id "G6252.5";
chr4	PacBio	CDS	25151960	25152062	.	-	.	gene_id "ENSG00000109618"; transcript_id "G6252.5";
chr4	PacBio	CDS	25154998	25155151	.	-	.	gene_id "ENSG00000109618"; transcript_id "G6252.5";
chr4	PacBio	CDS	25156037	25156195	.	-	.	gene_id "ENSG00000109618"; transcript_id "G6252.5";
chr4	PacBio	CDS	25156856	25156974	.	-	.	gene_id "ENSG00000109618"; transcript_id "G6252.5";
chr4	PacBio	CDS	25158953	25159107	.	-	.	gene_id "ENSG00000109618"; transcript_id "G6252.5";
chr4	PacBio	CDS	25160256	25160369	.	-	.	gene_id "ENSG00000109618"; transcript_id "G6252.5";
chr4	PacBio	transcript	25123606	25160449	.	-	.	gene_id "ENSG00000109618"; transcript_id "G6252.6";
chr4	PacBio	exon	25123606	25124225	.	-	.	gene_id "ENSG00000109618"; transcript_id "G6252.6";
chr4	PacBio	exon	25125694	25125784	.	-	.	gene_id "ENSG00000109618"; transcript_id "G6252.6";
chr4	PacBio	exon	25127264	25127357	.	-	.	gene_id "ENSG00000109618"; transcript_id "G6252.6";
chr4	PacBio	exon	25144774	25144865	.	-	.	gene_id "ENSG00000109618"; transcript_id "G6252.6";
chr4	PacBio	exon	25145004	25145133	.	-	.	gene_id "ENSG00000109618"; transcript_id "G6252.6";
chr4	PacBio	exon	25151960	25152062	.	-	.	gene_id "ENSG00000109618"; transcript_id "G6252.6";
chr4	PacBio	exon	25154998	25155151	.	-	.	gene_id "ENSG00000109618"; transcript_id "G6252.6";
chr4	PacBio	exon	25156037	25156195	.	-	.	gene_id "ENSG00000109618"; transcript_id "G6252.6";
chr4	PacBio	exon	25156856	25156974	.	-	.	gene_id "ENSG00000109618"; transcript_id "G6252.6";
chr4	PacBio	exon	25158953	25159107	.	-	.	gene_id "ENSG00000109618"; transcript_id "G6252.6";
chr4	PacBio	exon	25160256	25160449	.	-	.	gene_id "ENSG00000109618"; transcript_id "G6252.6";
chr4	PacBio	CDS	25123931	25124225	.	-	.	gene_id "ENSG00000109618"; transcript_id "G6252.6";
chr4	PacBio	CDS	25125694	25125784	.	-	.	gene_id "ENSG00000109618"; transcript_id "G6252.6";
chr4	PacBio	CDS	25127264	25127357	.	-	.	gene_id "ENSG00000109618"; transcript_id "G6252.6";
chr4	PacBio	CDS	25144774	25144865	.	-	.	gene_id "ENSG00000109618"; transcript_id "G6252.6";
chr4	PacBio	CDS	25145004	25145133	.	-	.	gene_id "ENSG00000109618"; transcript_id "G6252.6";
chr4	PacBio	CDS	25151960	25152062	.	-	.	gene_id "ENSG00000109618"; transcript_id "G6252.6";
chr4	PacBio	CDS	25154998	25155151	.	-	.	gene_id "ENSG00000109618"; transcript_id "G6252.6";
chr4	PacBio	CDS	25156037	25156195	.	-	.	gene_id "ENSG00000109618"; transcript_id "G6252.6";
chr4	PacBio	CDS	25156856	25156974	.	-	.	gene_id "ENSG00000109618"; transcript_id "G6252.6";
chr4	PacBio	CDS	25158953	25159107	.	-	.	gene_id "ENSG00000109618"; transcript_id "G6252.6";
chr4	PacBio	CDS	25160256	25160369	.	-	.	gene_id "ENSG00000109618"; transcript_id "G6252.6";
chr4	PacBio	transcript	25153698	25160449	.	-	.	gene_id "ENSG00000109618"; transcript_id "G6252.7";
chr4	PacBio	exon	25153698	25155151	.	-	.	gene_id "ENSG00000109618"; transcript_id "G6252.7";
chr4	PacBio	exon	25156037	25156195	.	-	.	gene_id "ENSG00000109618"; transcript_id "G6252.7";
chr4	PacBio	exon	25156856	25156974	.	-	.	gene_id "ENSG00000109618"; transcript_id "G6252.7";
chr4	PacBio	exon	25158953	25159107	.	-	.	gene_id "ENSG00000109618"; transcript_id "G6252.7";
chr4	PacBio	exon	25160256	25160449	.	-	.	gene_id "ENSG00000109618"; transcript_id "G6252.7";
chr4	PacBio	CDS	25154994	25155151	.	-	.	gene_id "ENSG00000109618"; transcript_id "G6252.7";
chr4	PacBio	CDS	25156037	25156195	.	-	.	gene_id "ENSG00000109618"; transcript_id "G6252.7";
chr4	PacBio	CDS	25156856	25156974	.	-	.	gene_id "ENSG00000109618"; transcript_id "G6252.7";
chr4	PacBio	CDS	25158953	25159107	.	-	.	gene_id "ENSG00000109618"; transcript_id "G6252.7";
chr4	PacBio	CDS	25160256	25160369	.	-	.	gene_id "ENSG00000109618"; transcript_id "G6252.7";
chr4	PacBio	transcript	25153815	25160449	.	-	.	gene_id "ENSG00000109618"; transcript_id "G6252.8";
chr4	PacBio	exon	25153815	25155151	.	-	.	gene_id "ENSG00000109618"; transcript_id "G6252.8";
chr4	PacBio	exon	25156037	25156195	.	-	.	gene_id "ENSG00000109618"; transcript_id "G6252.8";
chr4	PacBio	exon	25156856	25156974	.	-	.	gene_id "ENSG00000109618"; transcript_id "G6252.8";
chr4	PacBio	exon	25158953	25159107	.	-	.	gene_id "ENSG00000109618"; transcript_id "G6252.8";
chr4	PacBio	exon	25160256	25160449	.	-	.	gene_id "ENSG00000109618"; transcript_id "G6252.8";
chr4	PacBio	CDS	25154994	25155151	.	-	.	gene_id "ENSG00000109618"; transcript_id "G6252.8";
chr4	PacBio	CDS	25156037	25156195	.	-	.	gene_id "ENSG00000109618"; transcript_id "G6252.8";
chr4	PacBio	CDS	25156856	25156974	.	-	.	gene_id "ENSG00000109618"; transcript_id "G6252.8";
chr4	PacBio	CDS	25158953	25159107	.	-	.	gene_id "ENSG00000109618"; transcript_id "G6252.8";
chr4	PacBio	CDS	25160256	25160369	.	-	.	gene_id "ENSG00000109618"; transcript_id "G6252.8";
chr4	PacBio	transcript	25648320	25678744	.	+	.	gene_id "ENSG00000157765"; transcript_id "G6253.1";
chr4	PacBio	exon	25648320	25648356	.	+	.	gene_id "ENSG00000157765"; transcript_id "G6253.1";
chr4	PacBio	exon	25662498	25662612	.	+	.	gene_id "ENSG00000157765"; transcript_id "G6253.1";
chr4	PacBio	exon	25662708	25662842	.	+	.	gene_id "ENSG00000157765"; transcript_id "G6253.1";
chr4	PacBio	exon	25664202	25664330	.	+	.	gene_id "ENSG00000157765"; transcript_id "G6253.1";
chr4	PacBio	exon	25666128	25666271	.	+	.	gene_id "ENSG00000157765"; transcript_id "G6253.1";
chr4	PacBio	exon	25667880	25667991	.	+	.	gene_id "ENSG00000157765"; transcript_id "G6253.1";
chr4	PacBio	exon	25669647	25669842	.	+	.	gene_id "ENSG00000157765"; transcript_id "G6253.1";
chr4	PacBio	exon	25670738	25670833	.	+	.	gene_id "ENSG00000157765"; transcript_id "G6253.1";
chr4	PacBio	exon	25671601	25671721	.	+	.	gene_id "ENSG00000157765"; transcript_id "G6253.1";
chr4	PacBio	exon	25673087	25673254	.	+	.	gene_id "ENSG00000157765"; transcript_id "G6253.1";
chr4	PacBio	exon	25674296	25674412	.	+	.	gene_id "ENSG00000157765"; transcript_id "G6253.1";
chr4	PacBio	exon	25674505	25674629	.	+	.	gene_id "ENSG00000157765"; transcript_id "G6253.1";
chr4	PacBio	exon	25676135	25678744	.	+	.	gene_id "ENSG00000157765"; transcript_id "G6253.1";
chr4	PacBio	CDS	25662501	25662612	.	+	.	gene_id "ENSG00000157765"; transcript_id "G6253.1";
chr4	PacBio	CDS	25662708	25662842	.	+	.	gene_id "ENSG00000157765"; transcript_id "G6253.1";
chr4	PacBio	CDS	25664202	25664330	.	+	.	gene_id "ENSG00000157765"; transcript_id "G6253.1";
chr4	PacBio	CDS	25666128	25666271	.	+	.	gene_id "ENSG00000157765"; transcript_id "G6253.1";
chr4	PacBio	CDS	25667880	25667991	.	+	.	gene_id "ENSG00000157765"; transcript_id "G6253.1";
chr4	PacBio	CDS	25669647	25669842	.	+	.	gene_id "ENSG00000157765"; transcript_id "G6253.1";
chr4	PacBio	CDS	25670738	25670833	.	+	.	gene_id "ENSG00000157765"; transcript_id "G6253.1";
chr4	PacBio	CDS	25671601	25671721	.	+	.	gene_id "ENSG00000157765"; transcript_id "G6253.1";
chr4	PacBio	CDS	25673087	25673254	.	+	.	gene_id "ENSG00000157765"; transcript_id "G6253.1";
chr4	PacBio	CDS	25674296	25674412	.	+	.	gene_id "ENSG00000157765"; transcript_id "G6253.1";
chr4	PacBio	CDS	25674505	25674629	.	+	.	gene_id "ENSG00000157765"; transcript_id "G6253.1";
chr4	PacBio	CDS	25676135	25676749	.	+	.	gene_id "ENSG00000157765"; transcript_id "G6253.1";
chr4	PacBio	transcript	25747428	25862848	.	-	.	gene_id "ENSG00000091490"; transcript_id "G6254.2";
chr4	PacBio	exon	25747428	25748564	.	-	.	gene_id "ENSG00000091490"; transcript_id "G6254.2";
chr4	PacBio	exon	25757534	25757606	.	-	.	gene_id "ENSG00000091490"; transcript_id "G6254.2";
chr4	PacBio	exon	25757688	25757790	.	-	.	gene_id "ENSG00000091490"; transcript_id "G6254.2";
chr4	PacBio	exon	25758941	25759068	.	-	.	gene_id "ENSG00000091490"; transcript_id "G6254.2";
chr4	PacBio	exon	25765326	25765435	.	-	.	gene_id "ENSG00000091490"; transcript_id "G6254.2";
chr4	PacBio	exon	25767525	25767609	.	-	.	gene_id "ENSG00000091490"; transcript_id "G6254.2";
chr4	PacBio	exon	25767740	25767830	.	-	.	gene_id "ENSG00000091490"; transcript_id "G6254.2";
chr4	PacBio	exon	25779076	25779203	.	-	.	gene_id "ENSG00000091490"; transcript_id "G6254.2";
chr4	PacBio	exon	25782242	25782418	.	-	.	gene_id "ENSG00000091490"; transcript_id "G6254.2";
chr4	PacBio	exon	25784228	25784290	.	-	.	gene_id "ENSG00000091490"; transcript_id "G6254.2";
chr4	PacBio	exon	25788224	25788364	.	-	.	gene_id "ENSG00000091490"; transcript_id "G6254.2";
chr4	PacBio	exon	25790455	25790574	.	-	.	gene_id "ENSG00000091490"; transcript_id "G6254.2";
chr4	PacBio	exon	25802283	25802462	.	-	.	gene_id "ENSG00000091490"; transcript_id "G6254.2";
chr4	PacBio	exon	25804541	25804752	.	-	.	gene_id "ENSG00000091490"; transcript_id "G6254.2";
chr4	PacBio	exon	25818138	25818278	.	-	.	gene_id "ENSG00000091490"; transcript_id "G6254.2";
chr4	PacBio	exon	25819808	25819940	.	-	.	gene_id "ENSG00000091490"; transcript_id "G6254.2";
chr4	PacBio	exon	25821996	25822128	.	-	.	gene_id "ENSG00000091490"; transcript_id "G6254.2";
chr4	PacBio	exon	25830098	25830156	.	-	.	gene_id "ENSG00000091490"; transcript_id "G6254.2";
chr4	PacBio	exon	25832995	25833110	.	-	.	gene_id "ENSG00000091490"; transcript_id "G6254.2";
chr4	PacBio	exon	25833448	25833569	.	-	.	gene_id "ENSG00000091490"; transcript_id "G6254.2";
chr4	PacBio	exon	25835197	25835323	.	-	.	gene_id "ENSG00000091490"; transcript_id "G6254.2";
chr4	PacBio	exon	25847294	25847864	.	-	.	gene_id "ENSG00000091490"; transcript_id "G6254.2";
chr4	PacBio	exon	25862675	25862848	.	-	.	gene_id "ENSG00000091490"; transcript_id "G6254.2";
chr4	PacBio	CDS	25748425	25748564	.	-	.	gene_id "ENSG00000091490"; transcript_id "G6254.2";
chr4	PacBio	CDS	25757534	25757606	.	-	.	gene_id "ENSG00000091490"; transcript_id "G6254.2";
chr4	PacBio	CDS	25757688	25757790	.	-	.	gene_id "ENSG00000091490"; transcript_id "G6254.2";
chr4	PacBio	CDS	25758941	25759068	.	-	.	gene_id "ENSG00000091490"; transcript_id "G6254.2";
chr4	PacBio	CDS	25765326	25765435	.	-	.	gene_id "ENSG00000091490"; transcript_id "G6254.2";
chr4	PacBio	CDS	25767525	25767609	.	-	.	gene_id "ENSG00000091490"; transcript_id "G6254.2";
chr4	PacBio	CDS	25767740	25767830	.	-	.	gene_id "ENSG00000091490"; transcript_id "G6254.2";
chr4	PacBio	CDS	25779076	25779203	.	-	.	gene_id "ENSG00000091490"; transcript_id "G6254.2";
chr4	PacBio	CDS	25782242	25782418	.	-	.	gene_id "ENSG00000091490"; transcript_id "G6254.2";
chr4	PacBio	CDS	25784228	25784290	.	-	.	gene_id "ENSG00000091490"; transcript_id "G6254.2";
chr4	PacBio	CDS	25788224	25788364	.	-	.	gene_id "ENSG00000091490"; transcript_id "G6254.2";
chr4	PacBio	CDS	25790455	25790574	.	-	.	gene_id "ENSG00000091490"; transcript_id "G6254.2";
chr4	PacBio	CDS	25802283	25802462	.	-	.	gene_id "ENSG00000091490"; transcript_id "G6254.2";
chr4	PacBio	CDS	25804541	25804752	.	-	.	gene_id "ENSG00000091490"; transcript_id "G6254.2";
chr4	PacBio	CDS	25818138	25818278	.	-	.	gene_id "ENSG00000091490"; transcript_id "G6254.2";
chr4	PacBio	CDS	25819808	25819940	.	-	.	gene_id "ENSG00000091490"; transcript_id "G6254.2";
chr4	PacBio	CDS	25821996	25822128	.	-	.	gene_id "ENSG00000091490"; transcript_id "G6254.2";
chr4	PacBio	CDS	25830098	25830156	.	-	.	gene_id "ENSG00000091490"; transcript_id "G6254.2";
chr4	PacBio	CDS	25832995	25833110	.	-	.	gene_id "ENSG00000091490"; transcript_id "G6254.2";
chr4	PacBio	CDS	25833448	25833569	.	-	.	gene_id "ENSG00000091490"; transcript_id "G6254.2";
chr4	PacBio	CDS	25835197	25835323	.	-	.	gene_id "ENSG00000091490"; transcript_id "G6254.2";
chr4	PacBio	CDS	25847294	25847864	.	-	.	gene_id "ENSG00000091490"; transcript_id "G6254.2";
chr4	PacBio	CDS	25862675	25862836	.	-	.	gene_id "ENSG00000091490"; transcript_id "G6254.2";
chr4	PacBio	transcript	25747428	25863020	.	-	.	gene_id "ENSG00000091490"; transcript_id "G6254.1";
chr4	PacBio	exon	25747428	25748564	.	-	.	gene_id "ENSG00000091490"; transcript_id "G6254.1";
chr4	PacBio	exon	25757534	25757606	.	-	.	gene_id "ENSG00000091490"; transcript_id "G6254.1";
chr4	PacBio	exon	25757688	25757790	.	-	.	gene_id "ENSG00000091490"; transcript_id "G6254.1";
chr4	PacBio	exon	25758941	25759068	.	-	.	gene_id "ENSG00000091490"; transcript_id "G6254.1";
chr4	PacBio	exon	25765326	25765435	.	-	.	gene_id "ENSG00000091490"; transcript_id "G6254.1";
chr4	PacBio	exon	25767525	25767609	.	-	.	gene_id "ENSG00000091490"; transcript_id "G6254.1";
chr4	PacBio	exon	25767740	25767830	.	-	.	gene_id "ENSG00000091490"; transcript_id "G6254.1";
chr4	PacBio	exon	25776277	25776360	.	-	.	gene_id "ENSG00000091490"; transcript_id "G6254.1";
chr4	PacBio	exon	25779076	25779203	.	-	.	gene_id "ENSG00000091490"; transcript_id "G6254.1";
chr4	PacBio	exon	25782242	25782418	.	-	.	gene_id "ENSG00000091490"; transcript_id "G6254.1";
chr4	PacBio	exon	25784228	25784290	.	-	.	gene_id "ENSG00000091490"; transcript_id "G6254.1";
chr4	PacBio	exon	25788224	25788364	.	-	.	gene_id "ENSG00000091490"; transcript_id "G6254.1";
chr4	PacBio	exon	25790455	25790574	.	-	.	gene_id "ENSG00000091490"; transcript_id "G6254.1";
chr4	PacBio	exon	25802283	25802462	.	-	.	gene_id "ENSG00000091490"; transcript_id "G6254.1";
chr4	PacBio	exon	25804541	25804752	.	-	.	gene_id "ENSG00000091490"; transcript_id "G6254.1";
chr4	PacBio	exon	25818138	25818278	.	-	.	gene_id "ENSG00000091490"; transcript_id "G6254.1";
chr4	PacBio	exon	25819808	25819940	.	-	.	gene_id "ENSG00000091490"; transcript_id "G6254.1";
chr4	PacBio	exon	25821996	25822128	.	-	.	gene_id "ENSG00000091490"; transcript_id "G6254.1";
chr4	PacBio	exon	25830098	25830156	.	-	.	gene_id "ENSG00000091490"; transcript_id "G6254.1";
chr4	PacBio	exon	25832995	25833110	.	-	.	gene_id "ENSG00000091490"; transcript_id "G6254.1";
chr4	PacBio	exon	25833448	25833569	.	-	.	gene_id "ENSG00000091490"; transcript_id "G6254.1";
chr4	PacBio	exon	25835197	25835323	.	-	.	gene_id "ENSG00000091490"; transcript_id "G6254.1";
chr4	PacBio	exon	25847294	25847864	.	-	.	gene_id "ENSG00000091490"; transcript_id "G6254.1";
chr4	PacBio	exon	25862675	25863020	.	-	.	gene_id "ENSG00000091490"; transcript_id "G6254.1";
chr4	PacBio	CDS	25748425	25748564	.	-	.	gene_id "ENSG00000091490"; transcript_id "G6254.1";
chr4	PacBio	CDS	25757534	25757606	.	-	.	gene_id "ENSG00000091490"; transcript_id "G6254.1";
chr4	PacBio	CDS	25757688	25757790	.	-	.	gene_id "ENSG00000091490"; transcript_id "G6254.1";
chr4	PacBio	CDS	25758941	25759068	.	-	.	gene_id "ENSG00000091490"; transcript_id "G6254.1";
chr4	PacBio	CDS	25765326	25765435	.	-	.	gene_id "ENSG00000091490"; transcript_id "G6254.1";
chr4	PacBio	CDS	25767525	25767609	.	-	.	gene_id "ENSG00000091490"; transcript_id "G6254.1";
chr4	PacBio	CDS	25767740	25767830	.	-	.	gene_id "ENSG00000091490"; transcript_id "G6254.1";
chr4	PacBio	CDS	25776277	25776360	.	-	.	gene_id "ENSG00000091490"; transcript_id "G6254.1";
chr4	PacBio	CDS	25779076	25779203	.	-	.	gene_id "ENSG00000091490"; transcript_id "G6254.1";
chr4	PacBio	CDS	25782242	25782418	.	-	.	gene_id "ENSG00000091490"; transcript_id "G6254.1";
chr4	PacBio	CDS	25784228	25784290	.	-	.	gene_id "ENSG00000091490"; transcript_id "G6254.1";
chr4	PacBio	CDS	25788224	25788364	.	-	.	gene_id "ENSG00000091490"; transcript_id "G6254.1";
chr4	PacBio	CDS	25790455	25790574	.	-	.	gene_id "ENSG00000091490"; transcript_id "G6254.1";
chr4	PacBio	CDS	25802283	25802462	.	-	.	gene_id "ENSG00000091490"; transcript_id "G6254.1";
chr4	PacBio	CDS	25804541	25804752	.	-	.	gene_id "ENSG00000091490"; transcript_id "G6254.1";
chr4	PacBio	CDS	25818138	25818278	.	-	.	gene_id "ENSG00000091490"; transcript_id "G6254.1";
chr4	PacBio	CDS	25819808	25819940	.	-	.	gene_id "ENSG00000091490"; transcript_id "G6254.1";
chr4	PacBio	CDS	25821996	25822128	.	-	.	gene_id "ENSG00000091490"; transcript_id "G6254.1";
chr4	PacBio	CDS	25830098	25830156	.	-	.	gene_id "ENSG00000091490"; transcript_id "G6254.1";
chr4	PacBio	CDS	25832995	25833110	.	-	.	gene_id "ENSG00000091490"; transcript_id "G6254.1";
chr4	PacBio	CDS	25833448	25833569	.	-	.	gene_id "ENSG00000091490"; transcript_id "G6254.1";
chr4	PacBio	CDS	25835197	25835323	.	-	.	gene_id "ENSG00000091490"; transcript_id "G6254.1";
chr4	PacBio	CDS	25847294	25847864	.	-	.	gene_id "ENSG00000091490"; transcript_id "G6254.1";
chr4	PacBio	CDS	25862675	25862836	.	-	.	gene_id "ENSG00000091490"; transcript_id "G6254.1";
chr4	PacBio	transcript	25747434	25862819	.	-	.	gene_id "ENSG00000091490"; transcript_id "G6254.3";
chr4	PacBio	exon	25747434	25748564	.	-	.	gene_id "ENSG00000091490"; transcript_id "G6254.3";
chr4	PacBio	exon	25757534	25757606	.	-	.	gene_id "ENSG00000091490"; transcript_id "G6254.3";
chr4	PacBio	exon	25757688	25757790	.	-	.	gene_id "ENSG00000091490"; transcript_id "G6254.3";
chr4	PacBio	exon	25758941	25759068	.	-	.	gene_id "ENSG00000091490"; transcript_id "G6254.3";
chr4	PacBio	exon	25765326	25765435	.	-	.	gene_id "ENSG00000091490"; transcript_id "G6254.3";
chr4	PacBio	exon	25767525	25767609	.	-	.	gene_id "ENSG00000091490"; transcript_id "G6254.3";
chr4	PacBio	exon	25767740	25767830	.	-	.	gene_id "ENSG00000091490"; transcript_id "G6254.3";
chr4	PacBio	exon	25776277	25776360	.	-	.	gene_id "ENSG00000091490"; transcript_id "G6254.3";
chr4	PacBio	exon	25779076	25779203	.	-	.	gene_id "ENSG00000091490"; transcript_id "G6254.3";
chr4	PacBio	exon	25782242	25782418	.	-	.	gene_id "ENSG00000091490"; transcript_id "G6254.3";
chr4	PacBio	exon	25784228	25784290	.	-	.	gene_id "ENSG00000091490"; transcript_id "G6254.3";
chr4	PacBio	exon	25788224	25788364	.	-	.	gene_id "ENSG00000091490"; transcript_id "G6254.3";
chr4	PacBio	exon	25790455	25790574	.	-	.	gene_id "ENSG00000091490"; transcript_id "G6254.3";
chr4	PacBio	exon	25802283	25802462	.	-	.	gene_id "ENSG00000091490"; transcript_id "G6254.3";
chr4	PacBio	exon	25804541	25804752	.	-	.	gene_id "ENSG00000091490"; transcript_id "G6254.3";
chr4	PacBio	exon	25818138	25818278	.	-	.	gene_id "ENSG00000091490"; transcript_id "G6254.3";
chr4	PacBio	exon	25819808	25819940	.	-	.	gene_id "ENSG00000091490"; transcript_id "G6254.3";
chr4	PacBio	exon	25821996	25822128	.	-	.	gene_id "ENSG00000091490"; transcript_id "G6254.3";
chr4	PacBio	exon	25830098	25830156	.	-	.	gene_id "ENSG00000091490"; transcript_id "G6254.3";
chr4	PacBio	exon	25832995	25833110	.	-	.	gene_id "ENSG00000091490"; transcript_id "G6254.3";
chr4	PacBio	exon	25833448	25833569	.	-	.	gene_id "ENSG00000091490"; transcript_id "G6254.3";
chr4	PacBio	exon	25835197	25835323	.	-	.	gene_id "ENSG00000091490"; transcript_id "G6254.3";
chr4	PacBio	exon	25862675	25862819	.	-	.	gene_id "ENSG00000091490"; transcript_id "G6254.3";
chr4	PacBio	CDS	25748425	25748564	.	-	.	gene_id "ENSG00000091490"; transcript_id "G6254.3";
chr4	PacBio	CDS	25757534	25757606	.	-	.	gene_id "ENSG00000091490"; transcript_id "G6254.3";
chr4	PacBio	CDS	25757688	25757790	.	-	.	gene_id "ENSG00000091490"; transcript_id "G6254.3";
chr4	PacBio	CDS	25758941	25759068	.	-	.	gene_id "ENSG00000091490"; transcript_id "G6254.3";
chr4	PacBio	CDS	25765326	25765435	.	-	.	gene_id "ENSG00000091490"; transcript_id "G6254.3";
chr4	PacBio	CDS	25767525	25767609	.	-	.	gene_id "ENSG00000091490"; transcript_id "G6254.3";
chr4	PacBio	CDS	25767740	25767830	.	-	.	gene_id "ENSG00000091490"; transcript_id "G6254.3";
chr4	PacBio	CDS	25776277	25776360	.	-	.	gene_id "ENSG00000091490"; transcript_id "G6254.3";
chr4	PacBio	CDS	25779076	25779203	.	-	.	gene_id "ENSG00000091490"; transcript_id "G6254.3";
chr4	PacBio	CDS	25782242	25782418	.	-	.	gene_id "ENSG00000091490"; transcript_id "G6254.3";
chr4	PacBio	CDS	25784228	25784290	.	-	.	gene_id "ENSG00000091490"; transcript_id "G6254.3";
chr4	PacBio	CDS	25788224	25788364	.	-	.	gene_id "ENSG00000091490"; transcript_id "G6254.3";
chr4	PacBio	CDS	25790455	25790574	.	-	.	gene_id "ENSG00000091490"; transcript_id "G6254.3";
chr4	PacBio	CDS	25802283	25802462	.	-	.	gene_id "ENSG00000091490"; transcript_id "G6254.3";
chr4	PacBio	CDS	25804541	25804752	.	-	.	gene_id "ENSG00000091490"; transcript_id "G6254.3";
chr4	PacBio	CDS	25818138	25818278	.	-	.	gene_id "ENSG00000091490"; transcript_id "G6254.3";
chr4	PacBio	CDS	25819808	25819940	.	-	.	gene_id "ENSG00000091490"; transcript_id "G6254.3";
chr4	PacBio	CDS	25821996	25822128	.	-	.	gene_id "ENSG00000091490"; transcript_id "G6254.3";
chr4	PacBio	CDS	25830098	25830156	.	-	.	gene_id "ENSG00000091490"; transcript_id "G6254.3";
chr4	PacBio	CDS	25832995	25833110	.	-	.	gene_id "ENSG00000091490"; transcript_id "G6254.3";
chr4	PacBio	CDS	25833448	25833569	.	-	.	gene_id "ENSG00000091490"; transcript_id "G6254.3";
chr4	PacBio	CDS	25835197	25835210	.	-	.	gene_id "ENSG00000091490"; transcript_id "G6254.3";
chr4	PacBio	transcript	25747435	25863588	.	-	.	gene_id "ENSG00000091490"; transcript_id "G6254.4";
chr4	PacBio	exon	25747435	25748564	.	-	.	gene_id "ENSG00000091490"; transcript_id "G6254.4";
chr4	PacBio	exon	25757534	25757606	.	-	.	gene_id "ENSG00000091490"; transcript_id "G6254.4";
chr4	PacBio	exon	25757688	25757790	.	-	.	gene_id "ENSG00000091490"; transcript_id "G6254.4";
chr4	PacBio	exon	25758941	25759068	.	-	.	gene_id "ENSG00000091490"; transcript_id "G6254.4";
chr4	PacBio	exon	25765326	25765435	.	-	.	gene_id "ENSG00000091490"; transcript_id "G6254.4";
chr4	PacBio	exon	25767525	25767609	.	-	.	gene_id "ENSG00000091490"; transcript_id "G6254.4";
chr4	PacBio	exon	25767740	25767830	.	-	.	gene_id "ENSG00000091490"; transcript_id "G6254.4";
chr4	PacBio	exon	25776277	25776360	.	-	.	gene_id "ENSG00000091490"; transcript_id "G6254.4";
chr4	PacBio	exon	25779076	25779203	.	-	.	gene_id "ENSG00000091490"; transcript_id "G6254.4";
chr4	PacBio	exon	25782242	25782418	.	-	.	gene_id "ENSG00000091490"; transcript_id "G6254.4";
chr4	PacBio	exon	25784228	25784290	.	-	.	gene_id "ENSG00000091490"; transcript_id "G6254.4";
chr4	PacBio	exon	25788224	25788364	.	-	.	gene_id "ENSG00000091490"; transcript_id "G6254.4";
chr4	PacBio	exon	25790455	25790574	.	-	.	gene_id "ENSG00000091490"; transcript_id "G6254.4";
chr4	PacBio	exon	25802283	25802462	.	-	.	gene_id "ENSG00000091490"; transcript_id "G6254.4";
chr4	PacBio	exon	25804541	25804752	.	-	.	gene_id "ENSG00000091490"; transcript_id "G6254.4";
chr4	PacBio	exon	25818138	25818278	.	-	.	gene_id "ENSG00000091490"; transcript_id "G6254.4";
chr4	PacBio	exon	25819808	25819940	.	-	.	gene_id "ENSG00000091490"; transcript_id "G6254.4";
chr4	PacBio	exon	25821996	25822128	.	-	.	gene_id "ENSG00000091490"; transcript_id "G6254.4";
chr4	PacBio	exon	25830098	25830156	.	-	.	gene_id "ENSG00000091490"; transcript_id "G6254.4";
chr4	PacBio	exon	25832995	25833110	.	-	.	gene_id "ENSG00000091490"; transcript_id "G6254.4";
chr4	PacBio	exon	25833448	25833569	.	-	.	gene_id "ENSG00000091490"; transcript_id "G6254.4";
chr4	PacBio	exon	25835197	25835323	.	-	.	gene_id "ENSG00000091490"; transcript_id "G6254.4";
chr4	PacBio	exon	25847294	25847864	.	-	.	gene_id "ENSG00000091490"; transcript_id "G6254.4";
chr4	PacBio	exon	25863434	25863588	.	-	.	gene_id "ENSG00000091490"; transcript_id "G6254.4";
chr4	PacBio	CDS	25748425	25748564	.	-	.	gene_id "ENSG00000091490"; transcript_id "G6254.4";
chr4	PacBio	CDS	25757534	25757606	.	-	.	gene_id "ENSG00000091490"; transcript_id "G6254.4";
chr4	PacBio	CDS	25757688	25757790	.	-	.	gene_id "ENSG00000091490"; transcript_id "G6254.4";
chr4	PacBio	CDS	25758941	25759068	.	-	.	gene_id "ENSG00000091490"; transcript_id "G6254.4";
chr4	PacBio	CDS	25765326	25765435	.	-	.	gene_id "ENSG00000091490"; transcript_id "G6254.4";
chr4	PacBio	CDS	25767525	25767609	.	-	.	gene_id "ENSG00000091490"; transcript_id "G6254.4";
chr4	PacBio	CDS	25767740	25767830	.	-	.	gene_id "ENSG00000091490"; transcript_id "G6254.4";
chr4	PacBio	CDS	25776277	25776360	.	-	.	gene_id "ENSG00000091490"; transcript_id "G6254.4";
chr4	PacBio	CDS	25779076	25779203	.	-	.	gene_id "ENSG00000091490"; transcript_id "G6254.4";
chr4	PacBio	CDS	25782242	25782418	.	-	.	gene_id "ENSG00000091490"; transcript_id "G6254.4";
chr4	PacBio	CDS	25784228	25784290	.	-	.	gene_id "ENSG00000091490"; transcript_id "G6254.4";
chr4	PacBio	CDS	25788224	25788364	.	-	.	gene_id "ENSG00000091490"; transcript_id "G6254.4";
chr4	PacBio	CDS	25790455	25790574	.	-	.	gene_id "ENSG00000091490"; transcript_id "G6254.4";
chr4	PacBio	CDS	25802283	25802462	.	-	.	gene_id "ENSG00000091490"; transcript_id "G6254.4";
chr4	PacBio	CDS	25804541	25804752	.	-	.	gene_id "ENSG00000091490"; transcript_id "G6254.4";
chr4	PacBio	CDS	25818138	25818278	.	-	.	gene_id "ENSG00000091490"; transcript_id "G6254.4";
chr4	PacBio	CDS	25819808	25819940	.	-	.	gene_id "ENSG00000091490"; transcript_id "G6254.4";
chr4	PacBio	CDS	25821996	25822128	.	-	.	gene_id "ENSG00000091490"; transcript_id "G6254.4";
chr4	PacBio	CDS	25830098	25830156	.	-	.	gene_id "ENSG00000091490"; transcript_id "G6254.4";
chr4	PacBio	CDS	25832995	25833110	.	-	.	gene_id "ENSG00000091490"; transcript_id "G6254.4";
chr4	PacBio	CDS	25833448	25833569	.	-	.	gene_id "ENSG00000091490"; transcript_id "G6254.4";
chr4	PacBio	CDS	25835197	25835323	.	-	.	gene_id "ENSG00000091490"; transcript_id "G6254.4";
chr4	PacBio	CDS	25847294	25847567	.	-	.	gene_id "ENSG00000091490"; transcript_id "G6254.4";
chr4	PacBio	transcript	25748308	25862988	.	-	.	gene_id "ENSG00000091490"; transcript_id "G6254.5";
chr4	PacBio	exon	25748308	25748564	.	-	.	gene_id "ENSG00000091490"; transcript_id "G6254.5";
chr4	PacBio	exon	25757534	25757606	.	-	.	gene_id "ENSG00000091490"; transcript_id "G6254.5";
chr4	PacBio	exon	25757688	25757790	.	-	.	gene_id "ENSG00000091490"; transcript_id "G6254.5";
chr4	PacBio	exon	25758941	25759068	.	-	.	gene_id "ENSG00000091490"; transcript_id "G6254.5";
chr4	PacBio	exon	25765326	25765435	.	-	.	gene_id "ENSG00000091490"; transcript_id "G6254.5";
chr4	PacBio	exon	25767525	25767609	.	-	.	gene_id "ENSG00000091490"; transcript_id "G6254.5";
chr4	PacBio	exon	25767740	25767830	.	-	.	gene_id "ENSG00000091490"; transcript_id "G6254.5";
chr4	PacBio	exon	25776277	25776360	.	-	.	gene_id "ENSG00000091490"; transcript_id "G6254.5";
chr4	PacBio	exon	25779076	25779203	.	-	.	gene_id "ENSG00000091490"; transcript_id "G6254.5";
chr4	PacBio	exon	25782242	25782418	.	-	.	gene_id "ENSG00000091490"; transcript_id "G6254.5";
chr4	PacBio	exon	25784228	25784290	.	-	.	gene_id "ENSG00000091490"; transcript_id "G6254.5";
chr4	PacBio	exon	25788224	25788364	.	-	.	gene_id "ENSG00000091490"; transcript_id "G6254.5";
chr4	PacBio	exon	25790455	25790574	.	-	.	gene_id "ENSG00000091490"; transcript_id "G6254.5";
chr4	PacBio	exon	25802283	25802462	.	-	.	gene_id "ENSG00000091490"; transcript_id "G6254.5";
chr4	PacBio	exon	25804541	25804752	.	-	.	gene_id "ENSG00000091490"; transcript_id "G6254.5";
chr4	PacBio	exon	25818138	25818278	.	-	.	gene_id "ENSG00000091490"; transcript_id "G6254.5";
chr4	PacBio	exon	25819808	25819940	.	-	.	gene_id "ENSG00000091490"; transcript_id "G6254.5";
chr4	PacBio	exon	25821996	25822128	.	-	.	gene_id "ENSG00000091490"; transcript_id "G6254.5";
chr4	PacBio	exon	25830098	25830156	.	-	.	gene_id "ENSG00000091490"; transcript_id "G6254.5";
chr4	PacBio	exon	25832995	25833110	.	-	.	gene_id "ENSG00000091490"; transcript_id "G6254.5";
chr4	PacBio	exon	25833448	25833569	.	-	.	gene_id "ENSG00000091490"; transcript_id "G6254.5";
chr4	PacBio	exon	25835197	25835323	.	-	.	gene_id "ENSG00000091490"; transcript_id "G6254.5";
chr4	PacBio	exon	25847294	25847864	.	-	.	gene_id "ENSG00000091490"; transcript_id "G6254.5";
chr4	PacBio	exon	25862675	25862988	.	-	.	gene_id "ENSG00000091490"; transcript_id "G6254.5";
chr4	PacBio	CDS	25748425	25748564	.	-	.	gene_id "ENSG00000091490"; transcript_id "G6254.5";
chr4	PacBio	CDS	25757534	25757606	.	-	.	gene_id "ENSG00000091490"; transcript_id "G6254.5";
chr4	PacBio	CDS	25757688	25757790	.	-	.	gene_id "ENSG00000091490"; transcript_id "G6254.5";
chr4	PacBio	CDS	25758941	25759068	.	-	.	gene_id "ENSG00000091490"; transcript_id "G6254.5";
chr4	PacBio	CDS	25765326	25765435	.	-	.	gene_id "ENSG00000091490"; transcript_id "G6254.5";
chr4	PacBio	CDS	25767525	25767609	.	-	.	gene_id "ENSG00000091490"; transcript_id "G6254.5";
chr4	PacBio	CDS	25767740	25767830	.	-	.	gene_id "ENSG00000091490"; transcript_id "G6254.5";
chr4	PacBio	CDS	25776277	25776360	.	-	.	gene_id "ENSG00000091490"; transcript_id "G6254.5";
chr4	PacBio	CDS	25779076	25779203	.	-	.	gene_id "ENSG00000091490"; transcript_id "G6254.5";
chr4	PacBio	CDS	25782242	25782418	.	-	.	gene_id "ENSG00000091490"; transcript_id "G6254.5";
chr4	PacBio	CDS	25784228	25784290	.	-	.	gene_id "ENSG00000091490"; transcript_id "G6254.5";
chr4	PacBio	CDS	25788224	25788364	.	-	.	gene_id "ENSG00000091490"; transcript_id "G6254.5";
chr4	PacBio	CDS	25790455	25790574	.	-	.	gene_id "ENSG00000091490"; transcript_id "G6254.5";
chr4	PacBio	CDS	25802283	25802462	.	-	.	gene_id "ENSG00000091490"; transcript_id "G6254.5";
chr4	PacBio	CDS	25804541	25804752	.	-	.	gene_id "ENSG00000091490"; transcript_id "G6254.5";
chr4	PacBio	CDS	25818138	25818278	.	-	.	gene_id "ENSG00000091490"; transcript_id "G6254.5";
chr4	PacBio	CDS	25819808	25819940	.	-	.	gene_id "ENSG00000091490"; transcript_id "G6254.5";
chr4	PacBio	CDS	25821996	25822128	.	-	.	gene_id "ENSG00000091490"; transcript_id "G6254.5";
chr4	PacBio	CDS	25830098	25830156	.	-	.	gene_id "ENSG00000091490"; transcript_id "G6254.5";
chr4	PacBio	CDS	25832995	25833110	.	-	.	gene_id "ENSG00000091490"; transcript_id "G6254.5";
chr4	PacBio	CDS	25833448	25833569	.	-	.	gene_id "ENSG00000091490"; transcript_id "G6254.5";
chr4	PacBio	CDS	25835197	25835323	.	-	.	gene_id "ENSG00000091490"; transcript_id "G6254.5";
chr4	PacBio	CDS	25847294	25847864	.	-	.	gene_id "ENSG00000091490"; transcript_id "G6254.5";
chr4	PacBio	CDS	25862675	25862836	.	-	.	gene_id "ENSG00000091490"; transcript_id "G6254.5";
chr4	PacBio	transcript	25748309	25862893	.	-	.	gene_id "ENSG00000091490"; transcript_id "G6254.6";
chr4	PacBio	exon	25748309	25748564	.	-	.	gene_id "ENSG00000091490"; transcript_id "G6254.6";
chr4	PacBio	exon	25757534	25757606	.	-	.	gene_id "ENSG00000091490"; transcript_id "G6254.6";
chr4	PacBio	exon	25757688	25757790	.	-	.	gene_id "ENSG00000091490"; transcript_id "G6254.6";
chr4	PacBio	exon	25758941	25759068	.	-	.	gene_id "ENSG00000091490"; transcript_id "G6254.6";
chr4	PacBio	exon	25765326	25765435	.	-	.	gene_id "ENSG00000091490"; transcript_id "G6254.6";
chr4	PacBio	exon	25767525	25767609	.	-	.	gene_id "ENSG00000091490"; transcript_id "G6254.6";
chr4	PacBio	exon	25767740	25767830	.	-	.	gene_id "ENSG00000091490"; transcript_id "G6254.6";
chr4	PacBio	exon	25779076	25779203	.	-	.	gene_id "ENSG00000091490"; transcript_id "G6254.6";
chr4	PacBio	exon	25782242	25782418	.	-	.	gene_id "ENSG00000091490"; transcript_id "G6254.6";
chr4	PacBio	exon	25784228	25784290	.	-	.	gene_id "ENSG00000091490"; transcript_id "G6254.6";
chr4	PacBio	exon	25788224	25788364	.	-	.	gene_id "ENSG00000091490"; transcript_id "G6254.6";
chr4	PacBio	exon	25790455	25790574	.	-	.	gene_id "ENSG00000091490"; transcript_id "G6254.6";
chr4	PacBio	exon	25802283	25802462	.	-	.	gene_id "ENSG00000091490"; transcript_id "G6254.6";
chr4	PacBio	exon	25804541	25804752	.	-	.	gene_id "ENSG00000091490"; transcript_id "G6254.6";
chr4	PacBio	exon	25818138	25818278	.	-	.	gene_id "ENSG00000091490"; transcript_id "G6254.6";
chr4	PacBio	exon	25819808	25819940	.	-	.	gene_id "ENSG00000091490"; transcript_id "G6254.6";
chr4	PacBio	exon	25821996	25822128	.	-	.	gene_id "ENSG00000091490"; transcript_id "G6254.6";
chr4	PacBio	exon	25830098	25830156	.	-	.	gene_id "ENSG00000091490"; transcript_id "G6254.6";
chr4	PacBio	exon	25832995	25833110	.	-	.	gene_id "ENSG00000091490"; transcript_id "G6254.6";
chr4	PacBio	exon	25833448	25833569	.	-	.	gene_id "ENSG00000091490"; transcript_id "G6254.6";
chr4	PacBio	exon	25835197	25835323	.	-	.	gene_id "ENSG00000091490"; transcript_id "G6254.6";
chr4	PacBio	exon	25847294	25847864	.	-	.	gene_id "ENSG00000091490"; transcript_id "G6254.6";
chr4	PacBio	exon	25862675	25862893	.	-	.	gene_id "ENSG00000091490"; transcript_id "G6254.6";
chr4	PacBio	CDS	25748425	25748564	.	-	.	gene_id "ENSG00000091490"; transcript_id "G6254.6";
chr4	PacBio	CDS	25757534	25757606	.	-	.	gene_id "ENSG00000091490"; transcript_id "G6254.6";
chr4	PacBio	CDS	25757688	25757790	.	-	.	gene_id "ENSG00000091490"; transcript_id "G6254.6";
chr4	PacBio	CDS	25758941	25759068	.	-	.	gene_id "ENSG00000091490"; transcript_id "G6254.6";
chr4	PacBio	CDS	25765326	25765435	.	-	.	gene_id "ENSG00000091490"; transcript_id "G6254.6";
chr4	PacBio	CDS	25767525	25767609	.	-	.	gene_id "ENSG00000091490"; transcript_id "G6254.6";
chr4	PacBio	CDS	25767740	25767830	.	-	.	gene_id "ENSG00000091490"; transcript_id "G6254.6";
chr4	PacBio	CDS	25779076	25779203	.	-	.	gene_id "ENSG00000091490"; transcript_id "G6254.6";
chr4	PacBio	CDS	25782242	25782418	.	-	.	gene_id "ENSG00000091490"; transcript_id "G6254.6";
chr4	PacBio	CDS	25784228	25784290	.	-	.	gene_id "ENSG00000091490"; transcript_id "G6254.6";
chr4	PacBio	CDS	25788224	25788364	.	-	.	gene_id "ENSG00000091490"; transcript_id "G6254.6";
chr4	PacBio	CDS	25790455	25790574	.	-	.	gene_id "ENSG00000091490"; transcript_id "G6254.6";
chr4	PacBio	CDS	25802283	25802462	.	-	.	gene_id "ENSG00000091490"; transcript_id "G6254.6";
chr4	PacBio	CDS	25804541	25804752	.	-	.	gene_id "ENSG00000091490"; transcript_id "G6254.6";
chr4	PacBio	CDS	25818138	25818278	.	-	.	gene_id "ENSG00000091490"; transcript_id "G6254.6";
chr4	PacBio	CDS	25819808	25819940	.	-	.	gene_id "ENSG00000091490"; transcript_id "G6254.6";
chr4	PacBio	CDS	25821996	25822128	.	-	.	gene_id "ENSG00000091490"; transcript_id "G6254.6";
chr4	PacBio	CDS	25830098	25830156	.	-	.	gene_id "ENSG00000091490"; transcript_id "G6254.6";
chr4	PacBio	CDS	25832995	25833110	.	-	.	gene_id "ENSG00000091490"; transcript_id "G6254.6";
chr4	PacBio	CDS	25833448	25833569	.	-	.	gene_id "ENSG00000091490"; transcript_id "G6254.6";
chr4	PacBio	CDS	25835197	25835323	.	-	.	gene_id "ENSG00000091490"; transcript_id "G6254.6";
chr4	PacBio	CDS	25847294	25847864	.	-	.	gene_id "ENSG00000091490"; transcript_id "G6254.6";
chr4	PacBio	CDS	25862675	25862836	.	-	.	gene_id "ENSG00000091490"; transcript_id "G6254.6";
chr4	PacBio	transcript	25748320	25862844	.	-	.	gene_id "ENSG00000091490"; transcript_id "G6254.7";
chr4	PacBio	exon	25748320	25748564	.	-	.	gene_id "ENSG00000091490"; transcript_id "G6254.7";
chr4	PacBio	exon	25757534	25757606	.	-	.	gene_id "ENSG00000091490"; transcript_id "G6254.7";
chr4	PacBio	exon	25757688	25757790	.	-	.	gene_id "ENSG00000091490"; transcript_id "G6254.7";
chr4	PacBio	exon	25758941	25759068	.	-	.	gene_id "ENSG00000091490"; transcript_id "G6254.7";
chr4	PacBio	exon	25765326	25765435	.	-	.	gene_id "ENSG00000091490"; transcript_id "G6254.7";
chr4	PacBio	exon	25767525	25767609	.	-	.	gene_id "ENSG00000091490"; transcript_id "G6254.7";
chr4	PacBio	exon	25767740	25767830	.	-	.	gene_id "ENSG00000091490"; transcript_id "G6254.7";
chr4	PacBio	exon	25776277	25776360	.	-	.	gene_id "ENSG00000091490"; transcript_id "G6254.7";
chr4	PacBio	exon	25779076	25779203	.	-	.	gene_id "ENSG00000091490"; transcript_id "G6254.7";
chr4	PacBio	exon	25782242	25782418	.	-	.	gene_id "ENSG00000091490"; transcript_id "G6254.7";
chr4	PacBio	exon	25788224	25788364	.	-	.	gene_id "ENSG00000091490"; transcript_id "G6254.7";
chr4	PacBio	exon	25790455	25790574	.	-	.	gene_id "ENSG00000091490"; transcript_id "G6254.7";
chr4	PacBio	exon	25802283	25802462	.	-	.	gene_id "ENSG00000091490"; transcript_id "G6254.7";
chr4	PacBio	exon	25804541	25804752	.	-	.	gene_id "ENSG00000091490"; transcript_id "G6254.7";
chr4	PacBio	exon	25818138	25818278	.	-	.	gene_id "ENSG00000091490"; transcript_id "G6254.7";
chr4	PacBio	exon	25819808	25819940	.	-	.	gene_id "ENSG00000091490"; transcript_id "G6254.7";
chr4	PacBio	exon	25821996	25822128	.	-	.	gene_id "ENSG00000091490"; transcript_id "G6254.7";
chr4	PacBio	exon	25830098	25830156	.	-	.	gene_id "ENSG00000091490"; transcript_id "G6254.7";
chr4	PacBio	exon	25832995	25833110	.	-	.	gene_id "ENSG00000091490"; transcript_id "G6254.7";
chr4	PacBio	exon	25833448	25833569	.	-	.	gene_id "ENSG00000091490"; transcript_id "G6254.7";
chr4	PacBio	exon	25835197	25835323	.	-	.	gene_id "ENSG00000091490"; transcript_id "G6254.7";
chr4	PacBio	exon	25847294	25847864	.	-	.	gene_id "ENSG00000091490"; transcript_id "G6254.7";
chr4	PacBio	exon	25862675	25862844	.	-	.	gene_id "ENSG00000091490"; transcript_id "G6254.7";
chr4	PacBio	CDS	25748425	25748564	.	-	.	gene_id "ENSG00000091490"; transcript_id "G6254.7";
chr4	PacBio	CDS	25757534	25757606	.	-	.	gene_id "ENSG00000091490"; transcript_id "G6254.7";
chr4	PacBio	CDS	25757688	25757790	.	-	.	gene_id "ENSG00000091490"; transcript_id "G6254.7";
chr4	PacBio	CDS	25758941	25759068	.	-	.	gene_id "ENSG00000091490"; transcript_id "G6254.7";
chr4	PacBio	CDS	25765326	25765435	.	-	.	gene_id "ENSG00000091490"; transcript_id "G6254.7";
chr4	PacBio	CDS	25767525	25767609	.	-	.	gene_id "ENSG00000091490"; transcript_id "G6254.7";
chr4	PacBio	CDS	25767740	25767830	.	-	.	gene_id "ENSG00000091490"; transcript_id "G6254.7";
chr4	PacBio	CDS	25776277	25776360	.	-	.	gene_id "ENSG00000091490"; transcript_id "G6254.7";
chr4	PacBio	CDS	25779076	25779203	.	-	.	gene_id "ENSG00000091490"; transcript_id "G6254.7";
chr4	PacBio	CDS	25782242	25782418	.	-	.	gene_id "ENSG00000091490"; transcript_id "G6254.7";
chr4	PacBio	CDS	25788224	25788364	.	-	.	gene_id "ENSG00000091490"; transcript_id "G6254.7";
chr4	PacBio	CDS	25790455	25790574	.	-	.	gene_id "ENSG00000091490"; transcript_id "G6254.7";
chr4	PacBio	CDS	25802283	25802462	.	-	.	gene_id "ENSG00000091490"; transcript_id "G6254.7";
chr4	PacBio	CDS	25804541	25804752	.	-	.	gene_id "ENSG00000091490"; transcript_id "G6254.7";
chr4	PacBio	CDS	25818138	25818278	.	-	.	gene_id "ENSG00000091490"; transcript_id "G6254.7";
chr4	PacBio	CDS	25819808	25819940	.	-	.	gene_id "ENSG00000091490"; transcript_id "G6254.7";
chr4	PacBio	CDS	25821996	25822128	.	-	.	gene_id "ENSG00000091490"; transcript_id "G6254.7";
chr4	PacBio	CDS	25830098	25830156	.	-	.	gene_id "ENSG00000091490"; transcript_id "G6254.7";
chr4	PacBio	CDS	25832995	25833110	.	-	.	gene_id "ENSG00000091490"; transcript_id "G6254.7";
chr4	PacBio	CDS	25833448	25833569	.	-	.	gene_id "ENSG00000091490"; transcript_id "G6254.7";
chr4	PacBio	CDS	25835197	25835323	.	-	.	gene_id "ENSG00000091490"; transcript_id "G6254.7";
chr4	PacBio	CDS	25847294	25847864	.	-	.	gene_id "ENSG00000091490"; transcript_id "G6254.7";
chr4	PacBio	CDS	25862675	25862836	.	-	.	gene_id "ENSG00000091490"; transcript_id "G6254.7";
chr4	PacBio	transcript	25756512	25862851	.	-	.	gene_id "ENSG00000091490"; transcript_id "G6254.10";
chr4	PacBio	exon	25756512	25756908	.	-	.	gene_id "ENSG00000091490"; transcript_id "G6254.10";
chr4	PacBio	exon	25757534	25757606	.	-	.	gene_id "ENSG00000091490"; transcript_id "G6254.10";
chr4	PacBio	exon	25757688	25757790	.	-	.	gene_id "ENSG00000091490"; transcript_id "G6254.10";
chr4	PacBio	exon	25758941	25759068	.	-	.	gene_id "ENSG00000091490"; transcript_id "G6254.10";
chr4	PacBio	exon	25765326	25765435	.	-	.	gene_id "ENSG00000091490"; transcript_id "G6254.10";
chr4	PacBio	exon	25767525	25767609	.	-	.	gene_id "ENSG00000091490"; transcript_id "G6254.10";
chr4	PacBio	exon	25767740	25767830	.	-	.	gene_id "ENSG00000091490"; transcript_id "G6254.10";
chr4	PacBio	exon	25776277	25776360	.	-	.	gene_id "ENSG00000091490"; transcript_id "G6254.10";
chr4	PacBio	exon	25779076	25779203	.	-	.	gene_id "ENSG00000091490"; transcript_id "G6254.10";
chr4	PacBio	exon	25782242	25782418	.	-	.	gene_id "ENSG00000091490"; transcript_id "G6254.10";
chr4	PacBio	exon	25784228	25784290	.	-	.	gene_id "ENSG00000091490"; transcript_id "G6254.10";
chr4	PacBio	exon	25788224	25788364	.	-	.	gene_id "ENSG00000091490"; transcript_id "G6254.10";
chr4	PacBio	exon	25790455	25790574	.	-	.	gene_id "ENSG00000091490"; transcript_id "G6254.10";
chr4	PacBio	exon	25802283	25802462	.	-	.	gene_id "ENSG00000091490"; transcript_id "G6254.10";
chr4	PacBio	exon	25804541	25804752	.	-	.	gene_id "ENSG00000091490"; transcript_id "G6254.10";
chr4	PacBio	exon	25818138	25818278	.	-	.	gene_id "ENSG00000091490"; transcript_id "G6254.10";
chr4	PacBio	exon	25819808	25819940	.	-	.	gene_id "ENSG00000091490"; transcript_id "G6254.10";
chr4	PacBio	exon	25821996	25822128	.	-	.	gene_id "ENSG00000091490"; transcript_id "G6254.10";
chr4	PacBio	exon	25830098	25830156	.	-	.	gene_id "ENSG00000091490"; transcript_id "G6254.10";
chr4	PacBio	exon	25832995	25833110	.	-	.	gene_id "ENSG00000091490"; transcript_id "G6254.10";
chr4	PacBio	exon	25833448	25833569	.	-	.	gene_id "ENSG00000091490"; transcript_id "G6254.10";
chr4	PacBio	exon	25835197	25835323	.	-	.	gene_id "ENSG00000091490"; transcript_id "G6254.10";
chr4	PacBio	exon	25847294	25847864	.	-	.	gene_id "ENSG00000091490"; transcript_id "G6254.10";
chr4	PacBio	exon	25862675	25862851	.	-	.	gene_id "ENSG00000091490"; transcript_id "G6254.10";
chr4	PacBio	CDS	25756856	25756908	.	-	.	gene_id "ENSG00000091490"; transcript_id "G6254.10";
chr4	PacBio	CDS	25757534	25757606	.	-	.	gene_id "ENSG00000091490"; transcript_id "G6254.10";
chr4	PacBio	CDS	25757688	25757790	.	-	.	gene_id "ENSG00000091490"; transcript_id "G6254.10";
chr4	PacBio	CDS	25758941	25759068	.	-	.	gene_id "ENSG00000091490"; transcript_id "G6254.10";
chr4	PacBio	CDS	25765326	25765435	.	-	.	gene_id "ENSG00000091490"; transcript_id "G6254.10";
chr4	PacBio	CDS	25767525	25767609	.	-	.	gene_id "ENSG00000091490"; transcript_id "G6254.10";
chr4	PacBio	CDS	25767740	25767830	.	-	.	gene_id "ENSG00000091490"; transcript_id "G6254.10";
chr4	PacBio	CDS	25776277	25776360	.	-	.	gene_id "ENSG00000091490"; transcript_id "G6254.10";
chr4	PacBio	CDS	25779076	25779203	.	-	.	gene_id "ENSG00000091490"; transcript_id "G6254.10";
chr4	PacBio	CDS	25782242	25782418	.	-	.	gene_id "ENSG00000091490"; transcript_id "G6254.10";
chr4	PacBio	CDS	25784228	25784290	.	-	.	gene_id "ENSG00000091490"; transcript_id "G6254.10";
chr4	PacBio	CDS	25788224	25788364	.	-	.	gene_id "ENSG00000091490"; transcript_id "G6254.10";
chr4	PacBio	CDS	25790455	25790574	.	-	.	gene_id "ENSG00000091490"; transcript_id "G6254.10";
chr4	PacBio	CDS	25802283	25802462	.	-	.	gene_id "ENSG00000091490"; transcript_id "G6254.10";
chr4	PacBio	CDS	25804541	25804752	.	-	.	gene_id "ENSG00000091490"; transcript_id "G6254.10";
chr4	PacBio	CDS	25818138	25818278	.	-	.	gene_id "ENSG00000091490"; transcript_id "G6254.10";
chr4	PacBio	CDS	25819808	25819940	.	-	.	gene_id "ENSG00000091490"; transcript_id "G6254.10";
chr4	PacBio	CDS	25821996	25822128	.	-	.	gene_id "ENSG00000091490"; transcript_id "G6254.10";
chr4	PacBio	CDS	25830098	25830156	.	-	.	gene_id "ENSG00000091490"; transcript_id "G6254.10";
chr4	PacBio	CDS	25832995	25833110	.	-	.	gene_id "ENSG00000091490"; transcript_id "G6254.10";
chr4	PacBio	CDS	25833448	25833569	.	-	.	gene_id "ENSG00000091490"; transcript_id "G6254.10";
chr4	PacBio	CDS	25835197	25835323	.	-	.	gene_id "ENSG00000091490"; transcript_id "G6254.10";
chr4	PacBio	CDS	25847294	25847864	.	-	.	gene_id "ENSG00000091490"; transcript_id "G6254.10";
chr4	PacBio	CDS	25862675	25862836	.	-	.	gene_id "ENSG00000091490"; transcript_id "G6254.10";
chr4	PacBio	transcript	25756516	25862855	.	-	.	gene_id "ENSG00000091490"; transcript_id "G6254.11";
chr4	PacBio	exon	25756516	25757606	.	-	.	gene_id "ENSG00000091490"; transcript_id "G6254.11";
chr4	PacBio	exon	25757688	25757790	.	-	.	gene_id "ENSG00000091490"; transcript_id "G6254.11";
chr4	PacBio	exon	25758941	25759068	.	-	.	gene_id "ENSG00000091490"; transcript_id "G6254.11";
chr4	PacBio	exon	25765326	25765435	.	-	.	gene_id "ENSG00000091490"; transcript_id "G6254.11";
chr4	PacBio	exon	25767525	25767609	.	-	.	gene_id "ENSG00000091490"; transcript_id "G6254.11";
chr4	PacBio	exon	25767740	25767830	.	-	.	gene_id "ENSG00000091490"; transcript_id "G6254.11";
chr4	PacBio	exon	25776277	25776360	.	-	.	gene_id "ENSG00000091490"; transcript_id "G6254.11";
chr4	PacBio	exon	25779076	25779203	.	-	.	gene_id "ENSG00000091490"; transcript_id "G6254.11";
chr4	PacBio	exon	25782242	25782418	.	-	.	gene_id "ENSG00000091490"; transcript_id "G6254.11";
chr4	PacBio	exon	25784228	25784290	.	-	.	gene_id "ENSG00000091490"; transcript_id "G6254.11";
chr4	PacBio	exon	25788224	25788364	.	-	.	gene_id "ENSG00000091490"; transcript_id "G6254.11";
chr4	PacBio	exon	25790455	25790574	.	-	.	gene_id "ENSG00000091490"; transcript_id "G6254.11";
chr4	PacBio	exon	25802283	25802462	.	-	.	gene_id "ENSG00000091490"; transcript_id "G6254.11";
chr4	PacBio	exon	25804541	25804752	.	-	.	gene_id "ENSG00000091490"; transcript_id "G6254.11";
chr4	PacBio	exon	25818138	25818278	.	-	.	gene_id "ENSG00000091490"; transcript_id "G6254.11";
chr4	PacBio	exon	25819808	25819940	.	-	.	gene_id "ENSG00000091490"; transcript_id "G6254.11";
chr4	PacBio	exon	25821996	25822128	.	-	.	gene_id "ENSG00000091490"; transcript_id "G6254.11";
chr4	PacBio	exon	25830098	25830156	.	-	.	gene_id "ENSG00000091490"; transcript_id "G6254.11";
chr4	PacBio	exon	25832995	25833110	.	-	.	gene_id "ENSG00000091490"; transcript_id "G6254.11";
chr4	PacBio	exon	25833448	25833569	.	-	.	gene_id "ENSG00000091490"; transcript_id "G6254.11";
chr4	PacBio	exon	25835197	25835323	.	-	.	gene_id "ENSG00000091490"; transcript_id "G6254.11";
chr4	PacBio	exon	25847294	25847864	.	-	.	gene_id "ENSG00000091490"; transcript_id "G6254.11";
chr4	PacBio	exon	25862675	25862855	.	-	.	gene_id "ENSG00000091490"; transcript_id "G6254.11";
chr4	PacBio	CDS	25757520	25757606	.	-	.	gene_id "ENSG00000091490"; transcript_id "G6254.11";
chr4	PacBio	CDS	25757688	25757790	.	-	.	gene_id "ENSG00000091490"; transcript_id "G6254.11";
chr4	PacBio	CDS	25758941	25759068	.	-	.	gene_id "ENSG00000091490"; transcript_id "G6254.11";
chr4	PacBio	CDS	25765326	25765435	.	-	.	gene_id "ENSG00000091490"; transcript_id "G6254.11";
chr4	PacBio	CDS	25767525	25767609	.	-	.	gene_id "ENSG00000091490"; transcript_id "G6254.11";
chr4	PacBio	CDS	25767740	25767830	.	-	.	gene_id "ENSG00000091490"; transcript_id "G6254.11";
chr4	PacBio	CDS	25776277	25776360	.	-	.	gene_id "ENSG00000091490"; transcript_id "G6254.11";
chr4	PacBio	CDS	25779076	25779203	.	-	.	gene_id "ENSG00000091490"; transcript_id "G6254.11";
chr4	PacBio	CDS	25782242	25782418	.	-	.	gene_id "ENSG00000091490"; transcript_id "G6254.11";
chr4	PacBio	CDS	25784228	25784290	.	-	.	gene_id "ENSG00000091490"; transcript_id "G6254.11";
chr4	PacBio	CDS	25788224	25788364	.	-	.	gene_id "ENSG00000091490"; transcript_id "G6254.11";
chr4	PacBio	CDS	25790455	25790574	.	-	.	gene_id "ENSG00000091490"; transcript_id "G6254.11";
chr4	PacBio	CDS	25802283	25802462	.	-	.	gene_id "ENSG00000091490"; transcript_id "G6254.11";
chr4	PacBio	CDS	25804541	25804752	.	-	.	gene_id "ENSG00000091490"; transcript_id "G6254.11";
chr4	PacBio	CDS	25818138	25818278	.	-	.	gene_id "ENSG00000091490"; transcript_id "G6254.11";
chr4	PacBio	CDS	25819808	25819940	.	-	.	gene_id "ENSG00000091490"; transcript_id "G6254.11";
chr4	PacBio	CDS	25821996	25822128	.	-	.	gene_id "ENSG00000091490"; transcript_id "G6254.11";
chr4	PacBio	CDS	25830098	25830156	.	-	.	gene_id "ENSG00000091490"; transcript_id "G6254.11";
chr4	PacBio	CDS	25832995	25833110	.	-	.	gene_id "ENSG00000091490"; transcript_id "G6254.11";
chr4	PacBio	CDS	25833448	25833569	.	-	.	gene_id "ENSG00000091490"; transcript_id "G6254.11";
chr4	PacBio	CDS	25835197	25835323	.	-	.	gene_id "ENSG00000091490"; transcript_id "G6254.11";
chr4	PacBio	CDS	25847294	25847864	.	-	.	gene_id "ENSG00000091490"; transcript_id "G6254.11";
chr4	PacBio	CDS	25862675	25862836	.	-	.	gene_id "ENSG00000091490"; transcript_id "G6254.11";
chr4	PacBio	transcript	25757502	25862988	.	-	.	gene_id "ENSG00000091490"; transcript_id "G6254.12";
chr4	PacBio	exon	25757502	25757606	.	-	.	gene_id "ENSG00000091490"; transcript_id "G6254.12";
chr4	PacBio	exon	25757688	25757790	.	-	.	gene_id "ENSG00000091490"; transcript_id "G6254.12";
chr4	PacBio	exon	25758941	25759068	.	-	.	gene_id "ENSG00000091490"; transcript_id "G6254.12";
chr4	PacBio	exon	25765326	25765435	.	-	.	gene_id "ENSG00000091490"; transcript_id "G6254.12";
chr4	PacBio	exon	25767525	25767609	.	-	.	gene_id "ENSG00000091490"; transcript_id "G6254.12";
chr4	PacBio	exon	25767740	25767830	.	-	.	gene_id "ENSG00000091490"; transcript_id "G6254.12";
chr4	PacBio	exon	25776277	25776360	.	-	.	gene_id "ENSG00000091490"; transcript_id "G6254.12";
chr4	PacBio	exon	25779076	25779203	.	-	.	gene_id "ENSG00000091490"; transcript_id "G6254.12";
chr4	PacBio	exon	25782242	25782418	.	-	.	gene_id "ENSG00000091490"; transcript_id "G6254.12";
chr4	PacBio	exon	25784228	25784290	.	-	.	gene_id "ENSG00000091490"; transcript_id "G6254.12";
chr4	PacBio	exon	25788224	25788364	.	-	.	gene_id "ENSG00000091490"; transcript_id "G6254.12";
chr4	PacBio	exon	25790455	25790574	.	-	.	gene_id "ENSG00000091490"; transcript_id "G6254.12";
chr4	PacBio	exon	25802283	25802462	.	-	.	gene_id "ENSG00000091490"; transcript_id "G6254.12";
chr4	PacBio	exon	25804541	25804752	.	-	.	gene_id "ENSG00000091490"; transcript_id "G6254.12";
chr4	PacBio	exon	25818138	25818278	.	-	.	gene_id "ENSG00000091490"; transcript_id "G6254.12";
chr4	PacBio	exon	25819808	25819940	.	-	.	gene_id "ENSG00000091490"; transcript_id "G6254.12";
chr4	PacBio	exon	25821996	25822128	.	-	.	gene_id "ENSG00000091490"; transcript_id "G6254.12";
chr4	PacBio	exon	25830098	25830156	.	-	.	gene_id "ENSG00000091490"; transcript_id "G6254.12";
chr4	PacBio	exon	25832995	25833110	.	-	.	gene_id "ENSG00000091490"; transcript_id "G6254.12";
chr4	PacBio	exon	25833448	25833569	.	-	.	gene_id "ENSG00000091490"; transcript_id "G6254.12";
chr4	PacBio	exon	25835197	25835323	.	-	.	gene_id "ENSG00000091490"; transcript_id "G6254.12";
chr4	PacBio	exon	25847294	25847864	.	-	.	gene_id "ENSG00000091490"; transcript_id "G6254.12";
chr4	PacBio	exon	25862675	25862988	.	-	.	gene_id "ENSG00000091490"; transcript_id "G6254.12";
chr4	PacBio	CDS	25757520	25757606	.	-	.	gene_id "ENSG00000091490"; transcript_id "G6254.12";
chr4	PacBio	CDS	25757688	25757790	.	-	.	gene_id "ENSG00000091490"; transcript_id "G6254.12";
chr4	PacBio	CDS	25758941	25759068	.	-	.	gene_id "ENSG00000091490"; transcript_id "G6254.12";
chr4	PacBio	CDS	25765326	25765435	.	-	.	gene_id "ENSG00000091490"; transcript_id "G6254.12";
chr4	PacBio	CDS	25767525	25767609	.	-	.	gene_id "ENSG00000091490"; transcript_id "G6254.12";
chr4	PacBio	CDS	25767740	25767830	.	-	.	gene_id "ENSG00000091490"; transcript_id "G6254.12";
chr4	PacBio	CDS	25776277	25776360	.	-	.	gene_id "ENSG00000091490"; transcript_id "G6254.12";
chr4	PacBio	CDS	25779076	25779203	.	-	.	gene_id "ENSG00000091490"; transcript_id "G6254.12";
chr4	PacBio	CDS	25782242	25782418	.	-	.	gene_id "ENSG00000091490"; transcript_id "G6254.12";
chr4	PacBio	CDS	25784228	25784290	.	-	.	gene_id "ENSG00000091490"; transcript_id "G6254.12";
chr4	PacBio	CDS	25788224	25788364	.	-	.	gene_id "ENSG00000091490"; transcript_id "G6254.12";
chr4	PacBio	CDS	25790455	25790574	.	-	.	gene_id "ENSG00000091490"; transcript_id "G6254.12";
chr4	PacBio	CDS	25802283	25802462	.	-	.	gene_id "ENSG00000091490"; transcript_id "G6254.12";
chr4	PacBio	CDS	25804541	25804752	.	-	.	gene_id "ENSG00000091490"; transcript_id "G6254.12";
chr4	PacBio	CDS	25818138	25818278	.	-	.	gene_id "ENSG00000091490"; transcript_id "G6254.12";
chr4	PacBio	CDS	25819808	25819940	.	-	.	gene_id "ENSG00000091490"; transcript_id "G6254.12";
chr4	PacBio	CDS	25821996	25822128	.	-	.	gene_id "ENSG00000091490"; transcript_id "G6254.12";
chr4	PacBio	CDS	25830098	25830156	.	-	.	gene_id "ENSG00000091490"; transcript_id "G6254.12";
chr4	PacBio	CDS	25832995	25833110	.	-	.	gene_id "ENSG00000091490"; transcript_id "G6254.12";
chr4	PacBio	CDS	25833448	25833569	.	-	.	gene_id "ENSG00000091490"; transcript_id "G6254.12";
chr4	PacBio	CDS	25835197	25835323	.	-	.	gene_id "ENSG00000091490"; transcript_id "G6254.12";
chr4	PacBio	CDS	25847294	25847864	.	-	.	gene_id "ENSG00000091490"; transcript_id "G6254.12";
chr4	PacBio	CDS	25862675	25862836	.	-	.	gene_id "ENSG00000091490"; transcript_id "G6254.12";
chr4	PacBio	transcript	25777617	25862842	.	-	.	gene_id "ENSG00000091490"; transcript_id "G6254.13";
chr4	PacBio	exon	25777617	25779203	.	-	.	gene_id "ENSG00000091490"; transcript_id "G6254.13";
chr4	PacBio	exon	25782242	25782418	.	-	.	gene_id "ENSG00000091490"; transcript_id "G6254.13";
chr4	PacBio	exon	25784228	25784290	.	-	.	gene_id "ENSG00000091490"; transcript_id "G6254.13";
chr4	PacBio	exon	25788224	25788364	.	-	.	gene_id "ENSG00000091490"; transcript_id "G6254.13";
chr4	PacBio	exon	25790455	25790574	.	-	.	gene_id "ENSG00000091490"; transcript_id "G6254.13";
chr4	PacBio	exon	25802283	25802462	.	-	.	gene_id "ENSG00000091490"; transcript_id "G6254.13";
chr4	PacBio	exon	25804541	25804752	.	-	.	gene_id "ENSG00000091490"; transcript_id "G6254.13";
chr4	PacBio	exon	25818138	25818278	.	-	.	gene_id "ENSG00000091490"; transcript_id "G6254.13";
chr4	PacBio	exon	25819808	25819940	.	-	.	gene_id "ENSG00000091490"; transcript_id "G6254.13";
chr4	PacBio	exon	25821996	25822128	.	-	.	gene_id "ENSG00000091490"; transcript_id "G6254.13";
chr4	PacBio	exon	25830098	25830156	.	-	.	gene_id "ENSG00000091490"; transcript_id "G6254.13";
chr4	PacBio	exon	25832995	25833110	.	-	.	gene_id "ENSG00000091490"; transcript_id "G6254.13";
chr4	PacBio	exon	25833448	25833569	.	-	.	gene_id "ENSG00000091490"; transcript_id "G6254.13";
chr4	PacBio	exon	25835197	25835323	.	-	.	gene_id "ENSG00000091490"; transcript_id "G6254.13";
chr4	PacBio	exon	25847294	25847864	.	-	.	gene_id "ENSG00000091490"; transcript_id "G6254.13";
chr4	PacBio	exon	25862675	25862842	.	-	.	gene_id "ENSG00000091490"; transcript_id "G6254.13";
chr4	PacBio	CDS	25779072	25779203	.	-	.	gene_id "ENSG00000091490"; transcript_id "G6254.13";
chr4	PacBio	CDS	25782242	25782418	.	-	.	gene_id "ENSG00000091490"; transcript_id "G6254.13";
chr4	PacBio	CDS	25784228	25784290	.	-	.	gene_id "ENSG00000091490"; transcript_id "G6254.13";
chr4	PacBio	CDS	25788224	25788364	.	-	.	gene_id "ENSG00000091490"; transcript_id "G6254.13";
chr4	PacBio	CDS	25790455	25790574	.	-	.	gene_id "ENSG00000091490"; transcript_id "G6254.13";
chr4	PacBio	CDS	25802283	25802462	.	-	.	gene_id "ENSG00000091490"; transcript_id "G6254.13";
chr4	PacBio	CDS	25804541	25804752	.	-	.	gene_id "ENSG00000091490"; transcript_id "G6254.13";
chr4	PacBio	CDS	25818138	25818278	.	-	.	gene_id "ENSG00000091490"; transcript_id "G6254.13";
chr4	PacBio	CDS	25819808	25819940	.	-	.	gene_id "ENSG00000091490"; transcript_id "G6254.13";
chr4	PacBio	CDS	25821996	25822128	.	-	.	gene_id "ENSG00000091490"; transcript_id "G6254.13";
chr4	PacBio	CDS	25830098	25830156	.	-	.	gene_id "ENSG00000091490"; transcript_id "G6254.13";
chr4	PacBio	CDS	25832995	25833110	.	-	.	gene_id "ENSG00000091490"; transcript_id "G6254.13";
chr4	PacBio	CDS	25833448	25833569	.	-	.	gene_id "ENSG00000091490"; transcript_id "G6254.13";
chr4	PacBio	CDS	25835197	25835323	.	-	.	gene_id "ENSG00000091490"; transcript_id "G6254.13";
chr4	PacBio	CDS	25847294	25847864	.	-	.	gene_id "ENSG00000091490"; transcript_id "G6254.13";
chr4	PacBio	CDS	25862675	25862836	.	-	.	gene_id "ENSG00000091490"; transcript_id "G6254.13";
chr4	PacBio	transcript	25778895	25863038	.	-	.	gene_id "ENSG00000091490"; transcript_id "G6254.14";
chr4	PacBio	exon	25778895	25779203	.	-	.	gene_id "ENSG00000091490"; transcript_id "G6254.14";
chr4	PacBio	exon	25782242	25782418	.	-	.	gene_id "ENSG00000091490"; transcript_id "G6254.14";
chr4	PacBio	exon	25784228	25784290	.	-	.	gene_id "ENSG00000091490"; transcript_id "G6254.14";
chr4	PacBio	exon	25788224	25788364	.	-	.	gene_id "ENSG00000091490"; transcript_id "G6254.14";
chr4	PacBio	exon	25790455	25790574	.	-	.	gene_id "ENSG00000091490"; transcript_id "G6254.14";
chr4	PacBio	exon	25802283	25802462	.	-	.	gene_id "ENSG00000091490"; transcript_id "G6254.14";
chr4	PacBio	exon	25804541	25804752	.	-	.	gene_id "ENSG00000091490"; transcript_id "G6254.14";
chr4	PacBio	exon	25818138	25818278	.	-	.	gene_id "ENSG00000091490"; transcript_id "G6254.14";
chr4	PacBio	exon	25819808	25819940	.	-	.	gene_id "ENSG00000091490"; transcript_id "G6254.14";
chr4	PacBio	exon	25821996	25822128	.	-	.	gene_id "ENSG00000091490"; transcript_id "G6254.14";
chr4	PacBio	exon	25830098	25830156	.	-	.	gene_id "ENSG00000091490"; transcript_id "G6254.14";
chr4	PacBio	exon	25832995	25833110	.	-	.	gene_id "ENSG00000091490"; transcript_id "G6254.14";
chr4	PacBio	exon	25833448	25833569	.	-	.	gene_id "ENSG00000091490"; transcript_id "G6254.14";
chr4	PacBio	exon	25835197	25835323	.	-	.	gene_id "ENSG00000091490"; transcript_id "G6254.14";
chr4	PacBio	exon	25847294	25847864	.	-	.	gene_id "ENSG00000091490"; transcript_id "G6254.14";
chr4	PacBio	exon	25862675	25863038	.	-	.	gene_id "ENSG00000091490"; transcript_id "G6254.14";
chr4	PacBio	CDS	25779072	25779203	.	-	.	gene_id "ENSG00000091490"; transcript_id "G6254.14";
chr4	PacBio	CDS	25782242	25782418	.	-	.	gene_id "ENSG00000091490"; transcript_id "G6254.14";
chr4	PacBio	CDS	25784228	25784290	.	-	.	gene_id "ENSG00000091490"; transcript_id "G6254.14";
chr4	PacBio	CDS	25788224	25788364	.	-	.	gene_id "ENSG00000091490"; transcript_id "G6254.14";
chr4	PacBio	CDS	25790455	25790574	.	-	.	gene_id "ENSG00000091490"; transcript_id "G6254.14";
chr4	PacBio	CDS	25802283	25802462	.	-	.	gene_id "ENSG00000091490"; transcript_id "G6254.14";
chr4	PacBio	CDS	25804541	25804752	.	-	.	gene_id "ENSG00000091490"; transcript_id "G6254.14";
chr4	PacBio	CDS	25818138	25818278	.	-	.	gene_id "ENSG00000091490"; transcript_id "G6254.14";
chr4	PacBio	CDS	25819808	25819940	.	-	.	gene_id "ENSG00000091490"; transcript_id "G6254.14";
chr4	PacBio	CDS	25821996	25822128	.	-	.	gene_id "ENSG00000091490"; transcript_id "G6254.14";
chr4	PacBio	CDS	25830098	25830156	.	-	.	gene_id "ENSG00000091490"; transcript_id "G6254.14";
chr4	PacBio	CDS	25832995	25833110	.	-	.	gene_id "ENSG00000091490"; transcript_id "G6254.14";
chr4	PacBio	CDS	25833448	25833569	.	-	.	gene_id "ENSG00000091490"; transcript_id "G6254.14";
chr4	PacBio	CDS	25835197	25835323	.	-	.	gene_id "ENSG00000091490"; transcript_id "G6254.14";
chr4	PacBio	CDS	25847294	25847864	.	-	.	gene_id "ENSG00000091490"; transcript_id "G6254.14";
chr4	PacBio	CDS	25862675	25862836	.	-	.	gene_id "ENSG00000091490"; transcript_id "G6254.14";
chr4	PacBio	transcript	25782371	25862870	.	-	.	gene_id "ENSG00000091490"; transcript_id "G6254.15";
chr4	PacBio	exon	25782371	25782418	.	-	.	gene_id "ENSG00000091490"; transcript_id "G6254.15";
chr4	PacBio	exon	25784228	25784290	.	-	.	gene_id "ENSG00000091490"; transcript_id "G6254.15";
chr4	PacBio	exon	25788224	25788364	.	-	.	gene_id "ENSG00000091490"; transcript_id "G6254.15";
chr4	PacBio	exon	25790455	25790574	.	-	.	gene_id "ENSG00000091490"; transcript_id "G6254.15";
chr4	PacBio	exon	25802283	25802462	.	-	.	gene_id "ENSG00000091490"; transcript_id "G6254.15";
chr4	PacBio	exon	25804541	25804752	.	-	.	gene_id "ENSG00000091490"; transcript_id "G6254.15";
chr4	PacBio	exon	25818138	25818278	.	-	.	gene_id "ENSG00000091490"; transcript_id "G6254.15";
chr4	PacBio	exon	25819808	25819940	.	-	.	gene_id "ENSG00000091490"; transcript_id "G6254.15";
chr4	PacBio	exon	25821996	25822128	.	-	.	gene_id "ENSG00000091490"; transcript_id "G6254.15";
chr4	PacBio	exon	25830098	25830156	.	-	.	gene_id "ENSG00000091490"; transcript_id "G6254.15";
chr4	PacBio	exon	25832995	25833110	.	-	.	gene_id "ENSG00000091490"; transcript_id "G6254.15";
chr4	PacBio	exon	25833448	25833569	.	-	.	gene_id "ENSG00000091490"; transcript_id "G6254.15";
chr4	PacBio	exon	25835197	25835323	.	-	.	gene_id "ENSG00000091490"; transcript_id "G6254.15";
chr4	PacBio	exon	25847294	25847864	.	-	.	gene_id "ENSG00000091490"; transcript_id "G6254.15";
chr4	PacBio	exon	25862675	25862870	.	-	.	gene_id "ENSG00000091490"; transcript_id "G6254.15";
chr4	PacBio	CDS	25782371	25782418	.	-	.	gene_id "ENSG00000091490"; transcript_id "G6254.15";
chr4	PacBio	CDS	25784228	25784290	.	-	.	gene_id "ENSG00000091490"; transcript_id "G6254.15";
chr4	PacBio	CDS	25788224	25788364	.	-	.	gene_id "ENSG00000091490"; transcript_id "G6254.15";
chr4	PacBio	CDS	25790455	25790574	.	-	.	gene_id "ENSG00000091490"; transcript_id "G6254.15";
chr4	PacBio	CDS	25802283	25802462	.	-	.	gene_id "ENSG00000091490"; transcript_id "G6254.15";
chr4	PacBio	CDS	25804541	25804752	.	-	.	gene_id "ENSG00000091490"; transcript_id "G6254.15";
chr4	PacBio	CDS	25818138	25818278	.	-	.	gene_id "ENSG00000091490"; transcript_id "G6254.15";
chr4	PacBio	CDS	25819808	25819940	.	-	.	gene_id "ENSG00000091490"; transcript_id "G6254.15";
chr4	PacBio	CDS	25821996	25822128	.	-	.	gene_id "ENSG00000091490"; transcript_id "G6254.15";
chr4	PacBio	CDS	25830098	25830156	.	-	.	gene_id "ENSG00000091490"; transcript_id "G6254.15";
chr4	PacBio	CDS	25832995	25833110	.	-	.	gene_id "ENSG00000091490"; transcript_id "G6254.15";
chr4	PacBio	CDS	25833448	25833569	.	-	.	gene_id "ENSG00000091490"; transcript_id "G6254.15";
chr4	PacBio	CDS	25835197	25835323	.	-	.	gene_id "ENSG00000091490"; transcript_id "G6254.15";
chr4	PacBio	CDS	25847294	25847864	.	-	.	gene_id "ENSG00000091490"; transcript_id "G6254.15";
chr4	PacBio	CDS	25862675	25862836	.	-	.	gene_id "ENSG00000091490"; transcript_id "G6254.15";
chr4	PacBio	transcript	25788223	25862848	.	-	.	gene_id "ENSG00000091490"; transcript_id "G6254.16";
chr4	PacBio	exon	25788223	25788364	.	-	.	gene_id "ENSG00000091490"; transcript_id "G6254.16";
chr4	PacBio	exon	25790455	25790574	.	-	.	gene_id "ENSG00000091490"; transcript_id "G6254.16";
chr4	PacBio	exon	25802283	25802462	.	-	.	gene_id "ENSG00000091490"; transcript_id "G6254.16";
chr4	PacBio	exon	25804541	25804752	.	-	.	gene_id "ENSG00000091490"; transcript_id "G6254.16";
chr4	PacBio	exon	25818138	25818278	.	-	.	gene_id "ENSG00000091490"; transcript_id "G6254.16";
chr4	PacBio	exon	25819808	25819940	.	-	.	gene_id "ENSG00000091490"; transcript_id "G6254.16";
chr4	PacBio	exon	25821996	25822128	.	-	.	gene_id "ENSG00000091490"; transcript_id "G6254.16";
chr4	PacBio	exon	25830098	25830156	.	-	.	gene_id "ENSG00000091490"; transcript_id "G6254.16";
chr4	PacBio	exon	25832995	25833110	.	-	.	gene_id "ENSG00000091490"; transcript_id "G6254.16";
chr4	PacBio	exon	25833448	25833569	.	-	.	gene_id "ENSG00000091490"; transcript_id "G6254.16";
chr4	PacBio	exon	25835197	25835323	.	-	.	gene_id "ENSG00000091490"; transcript_id "G6254.16";
chr4	PacBio	exon	25847294	25847864	.	-	.	gene_id "ENSG00000091490"; transcript_id "G6254.16";
chr4	PacBio	exon	25862675	25862848	.	-	.	gene_id "ENSG00000091490"; transcript_id "G6254.16";
chr4	PacBio	CDS	25788224	25788364	.	-	.	gene_id "ENSG00000091490"; transcript_id "G6254.16";
chr4	PacBio	CDS	25790455	25790574	.	-	.	gene_id "ENSG00000091490"; transcript_id "G6254.16";
chr4	PacBio	CDS	25802283	25802462	.	-	.	gene_id "ENSG00000091490"; transcript_id "G6254.16";
chr4	PacBio	CDS	25804541	25804752	.	-	.	gene_id "ENSG00000091490"; transcript_id "G6254.16";
chr4	PacBio	CDS	25818138	25818278	.	-	.	gene_id "ENSG00000091490"; transcript_id "G6254.16";
chr4	PacBio	CDS	25819808	25819940	.	-	.	gene_id "ENSG00000091490"; transcript_id "G6254.16";
chr4	PacBio	CDS	25821996	25822128	.	-	.	gene_id "ENSG00000091490"; transcript_id "G6254.16";
chr4	PacBio	CDS	25830098	25830156	.	-	.	gene_id "ENSG00000091490"; transcript_id "G6254.16";
chr4	PacBio	CDS	25832995	25833110	.	-	.	gene_id "ENSG00000091490"; transcript_id "G6254.16";
chr4	PacBio	CDS	25833448	25833569	.	-	.	gene_id "ENSG00000091490"; transcript_id "G6254.16";
chr4	PacBio	CDS	25835197	25835323	.	-	.	gene_id "ENSG00000091490"; transcript_id "G6254.16";
chr4	PacBio	CDS	25847294	25847864	.	-	.	gene_id "ENSG00000091490"; transcript_id "G6254.16";
chr4	PacBio	CDS	25862675	25862836	.	-	.	gene_id "ENSG00000091490"; transcript_id "G6254.16";
chr4	PacBio	transcript	25790521	25862860	.	-	.	gene_id "ENSG00000091490"; transcript_id "G6254.17";
chr4	PacBio	exon	25790521	25790574	.	-	.	gene_id "ENSG00000091490"; transcript_id "G6254.17";
chr4	PacBio	exon	25802283	25802462	.	-	.	gene_id "ENSG00000091490"; transcript_id "G6254.17";
chr4	PacBio	exon	25804541	25804752	.	-	.	gene_id "ENSG00000091490"; transcript_id "G6254.17";
chr4	PacBio	exon	25818138	25818278	.	-	.	gene_id "ENSG00000091490"; transcript_id "G6254.17";
chr4	PacBio	exon	25819808	25819940	.	-	.	gene_id "ENSG00000091490"; transcript_id "G6254.17";
chr4	PacBio	exon	25821996	25822128	.	-	.	gene_id "ENSG00000091490"; transcript_id "G6254.17";
chr4	PacBio	exon	25830098	25830156	.	-	.	gene_id "ENSG00000091490"; transcript_id "G6254.17";
chr4	PacBio	exon	25832995	25833110	.	-	.	gene_id "ENSG00000091490"; transcript_id "G6254.17";
chr4	PacBio	exon	25833448	25833569	.	-	.	gene_id "ENSG00000091490"; transcript_id "G6254.17";
chr4	PacBio	exon	25835197	25835323	.	-	.	gene_id "ENSG00000091490"; transcript_id "G6254.17";
chr4	PacBio	exon	25847294	25847864	.	-	.	gene_id "ENSG00000091490"; transcript_id "G6254.17";
chr4	PacBio	exon	25862675	25862860	.	-	.	gene_id "ENSG00000091490"; transcript_id "G6254.17";
chr4	PacBio	CDS	25790521	25790574	.	-	.	gene_id "ENSG00000091490"; transcript_id "G6254.17";
chr4	PacBio	CDS	25802283	25802462	.	-	.	gene_id "ENSG00000091490"; transcript_id "G6254.17";
chr4	PacBio	CDS	25804541	25804752	.	-	.	gene_id "ENSG00000091490"; transcript_id "G6254.17";
chr4	PacBio	CDS	25818138	25818278	.	-	.	gene_id "ENSG00000091490"; transcript_id "G6254.17";
chr4	PacBio	CDS	25819808	25819940	.	-	.	gene_id "ENSG00000091490"; transcript_id "G6254.17";
chr4	PacBio	CDS	25821996	25822128	.	-	.	gene_id "ENSG00000091490"; transcript_id "G6254.17";
chr4	PacBio	CDS	25830098	25830156	.	-	.	gene_id "ENSG00000091490"; transcript_id "G6254.17";
chr4	PacBio	CDS	25832995	25833110	.	-	.	gene_id "ENSG00000091490"; transcript_id "G6254.17";
chr4	PacBio	CDS	25833448	25833569	.	-	.	gene_id "ENSG00000091490"; transcript_id "G6254.17";
chr4	PacBio	CDS	25835197	25835323	.	-	.	gene_id "ENSG00000091490"; transcript_id "G6254.17";
chr4	PacBio	CDS	25847294	25847864	.	-	.	gene_id "ENSG00000091490"; transcript_id "G6254.17";
chr4	PacBio	CDS	25862675	25862836	.	-	.	gene_id "ENSG00000091490"; transcript_id "G6254.17";
chr4	PacBio	transcript	25800627	25862872	.	-	.	gene_id "ENSG00000091490"; transcript_id "G6254.18";
chr4	PacBio	exon	25800627	25802462	.	-	.	gene_id "ENSG00000091490"; transcript_id "G6254.18";
chr4	PacBio	exon	25804541	25804752	.	-	.	gene_id "ENSG00000091490"; transcript_id "G6254.18";
chr4	PacBio	exon	25818138	25818278	.	-	.	gene_id "ENSG00000091490"; transcript_id "G6254.18";
chr4	PacBio	exon	25819808	25819940	.	-	.	gene_id "ENSG00000091490"; transcript_id "G6254.18";
chr4	PacBio	exon	25821996	25822128	.	-	.	gene_id "ENSG00000091490"; transcript_id "G6254.18";
chr4	PacBio	exon	25830098	25830156	.	-	.	gene_id "ENSG00000091490"; transcript_id "G6254.18";
chr4	PacBio	exon	25832995	25833110	.	-	.	gene_id "ENSG00000091490"; transcript_id "G6254.18";
chr4	PacBio	exon	25833448	25833569	.	-	.	gene_id "ENSG00000091490"; transcript_id "G6254.18";
chr4	PacBio	exon	25835197	25835323	.	-	.	gene_id "ENSG00000091490"; transcript_id "G6254.18";
chr4	PacBio	exon	25847294	25847864	.	-	.	gene_id "ENSG00000091490"; transcript_id "G6254.18";
chr4	PacBio	exon	25862675	25862872	.	-	.	gene_id "ENSG00000091490"; transcript_id "G6254.18";
chr4	PacBio	CDS	25802277	25802462	.	-	.	gene_id "ENSG00000091490"; transcript_id "G6254.18";
chr4	PacBio	CDS	25804541	25804752	.	-	.	gene_id "ENSG00000091490"; transcript_id "G6254.18";
chr4	PacBio	CDS	25818138	25818278	.	-	.	gene_id "ENSG00000091490"; transcript_id "G6254.18";
chr4	PacBio	CDS	25819808	25819940	.	-	.	gene_id "ENSG00000091490"; transcript_id "G6254.18";
chr4	PacBio	CDS	25821996	25822128	.	-	.	gene_id "ENSG00000091490"; transcript_id "G6254.18";
chr4	PacBio	CDS	25830098	25830156	.	-	.	gene_id "ENSG00000091490"; transcript_id "G6254.18";
chr4	PacBio	CDS	25832995	25833110	.	-	.	gene_id "ENSG00000091490"; transcript_id "G6254.18";
chr4	PacBio	CDS	25833448	25833569	.	-	.	gene_id "ENSG00000091490"; transcript_id "G6254.18";
chr4	PacBio	CDS	25835197	25835323	.	-	.	gene_id "ENSG00000091490"; transcript_id "G6254.18";
chr4	PacBio	CDS	25847294	25847864	.	-	.	gene_id "ENSG00000091490"; transcript_id "G6254.18";
chr4	PacBio	CDS	25862675	25862836	.	-	.	gene_id "ENSG00000091490"; transcript_id "G6254.18";
chr4	PacBio	transcript	26319717	26431184	.	+	.	gene_id "ENSG00000168214"; transcript_id "G6255.1";
chr4	PacBio	exon	26319717	26319888	.	+	.	gene_id "ENSG00000168214"; transcript_id "G6255.1";
chr4	PacBio	exon	26320700	26320815	.	+	.	gene_id "ENSG00000168214"; transcript_id "G6255.1";
chr4	PacBio	exon	26386353	26386391	.	+	.	gene_id "ENSG00000168214"; transcript_id "G6255.1";
chr4	PacBio	exon	26406175	26406270	.	+	.	gene_id "ENSG00000168214"; transcript_id "G6255.1";
chr4	PacBio	exon	26415475	26415640	.	+	.	gene_id "ENSG00000168214"; transcript_id "G6255.1";
chr4	PacBio	exon	26420551	26420725	.	+	.	gene_id "ENSG00000168214"; transcript_id "G6255.1";
chr4	PacBio	exon	26424342	26424479	.	+	.	gene_id "ENSG00000168214"; transcript_id "G6255.1";
chr4	PacBio	exon	26424631	26424743	.	+	.	gene_id "ENSG00000168214"; transcript_id "G6255.1";
chr4	PacBio	exon	26428720	26428860	.	+	.	gene_id "ENSG00000168214"; transcript_id "G6255.1";
chr4	PacBio	exon	26429898	26430053	.	+	.	gene_id "ENSG00000168214"; transcript_id "G6255.1";
chr4	PacBio	exon	26430419	26430522	.	+	.	gene_id "ENSG00000168214"; transcript_id "G6255.1";
chr4	PacBio	exon	26430692	26431184	.	+	.	gene_id "ENSG00000168214"; transcript_id "G6255.1";
chr4	PacBio	CDS	26320757	26320815	.	+	.	gene_id "ENSG00000168214"; transcript_id "G6255.1";
chr4	PacBio	CDS	26386353	26386391	.	+	.	gene_id "ENSG00000168214"; transcript_id "G6255.1";
chr4	PacBio	CDS	26406175	26406270	.	+	.	gene_id "ENSG00000168214"; transcript_id "G6255.1";
chr4	PacBio	CDS	26415475	26415640	.	+	.	gene_id "ENSG00000168214"; transcript_id "G6255.1";
chr4	PacBio	CDS	26420551	26420725	.	+	.	gene_id "ENSG00000168214"; transcript_id "G6255.1";
chr4	PacBio	CDS	26424342	26424479	.	+	.	gene_id "ENSG00000168214"; transcript_id "G6255.1";
chr4	PacBio	CDS	26424631	26424743	.	+	.	gene_id "ENSG00000168214"; transcript_id "G6255.1";
chr4	PacBio	CDS	26428720	26428860	.	+	.	gene_id "ENSG00000168214"; transcript_id "G6255.1";
chr4	PacBio	CDS	26429898	26430053	.	+	.	gene_id "ENSG00000168214"; transcript_id "G6255.1";
chr4	PacBio	CDS	26430419	26430522	.	+	.	gene_id "ENSG00000168214"; transcript_id "G6255.1";
chr4	PacBio	CDS	26430692	26431007	.	+	.	gene_id "ENSG00000168214"; transcript_id "G6255.1";
chr4	PacBio	transcript	26320425	26431060	.	+	.	gene_id "ENSG00000168214"; transcript_id "G6255.2";
chr4	PacBio	exon	26320425	26320815	.	+	.	gene_id "ENSG00000168214"; transcript_id "G6255.2";
chr4	PacBio	exon	26386353	26386391	.	+	.	gene_id "ENSG00000168214"; transcript_id "G6255.2";
chr4	PacBio	exon	26406175	26406270	.	+	.	gene_id "ENSG00000168214"; transcript_id "G6255.2";
chr4	PacBio	exon	26415475	26415640	.	+	.	gene_id "ENSG00000168214"; transcript_id "G6255.2";
chr4	PacBio	exon	26420551	26420725	.	+	.	gene_id "ENSG00000168214"; transcript_id "G6255.2";
chr4	PacBio	exon	26424342	26424479	.	+	.	gene_id "ENSG00000168214"; transcript_id "G6255.2";
chr4	PacBio	exon	26424631	26424743	.	+	.	gene_id "ENSG00000168214"; transcript_id "G6255.2";
chr4	PacBio	exon	26428720	26428860	.	+	.	gene_id "ENSG00000168214"; transcript_id "G6255.2";
chr4	PacBio	exon	26429898	26430053	.	+	.	gene_id "ENSG00000168214"; transcript_id "G6255.2";
chr4	PacBio	exon	26430419	26430522	.	+	.	gene_id "ENSG00000168214"; transcript_id "G6255.2";
chr4	PacBio	exon	26430692	26431060	.	+	.	gene_id "ENSG00000168214"; transcript_id "G6255.2";
chr4	PacBio	CDS	26320757	26320815	.	+	.	gene_id "ENSG00000168214"; transcript_id "G6255.2";
chr4	PacBio	CDS	26386353	26386391	.	+	.	gene_id "ENSG00000168214"; transcript_id "G6255.2";
chr4	PacBio	CDS	26406175	26406270	.	+	.	gene_id "ENSG00000168214"; transcript_id "G6255.2";
chr4	PacBio	CDS	26415475	26415640	.	+	.	gene_id "ENSG00000168214"; transcript_id "G6255.2";
chr4	PacBio	CDS	26420551	26420725	.	+	.	gene_id "ENSG00000168214"; transcript_id "G6255.2";
chr4	PacBio	CDS	26424342	26424479	.	+	.	gene_id "ENSG00000168214"; transcript_id "G6255.2";
chr4	PacBio	CDS	26424631	26424743	.	+	.	gene_id "ENSG00000168214"; transcript_id "G6255.2";
chr4	PacBio	CDS	26428720	26428860	.	+	.	gene_id "ENSG00000168214"; transcript_id "G6255.2";
chr4	PacBio	CDS	26429898	26430053	.	+	.	gene_id "ENSG00000168214"; transcript_id "G6255.2";
chr4	PacBio	CDS	26430419	26430522	.	+	.	gene_id "ENSG00000168214"; transcript_id "G6255.2";
chr4	PacBio	CDS	26430692	26431007	.	+	.	gene_id "ENSG00000168214"; transcript_id "G6255.2";
chr4	PacBio	transcript	26320443	26431184	.	+	.	gene_id "ENSG00000168214"; transcript_id "G6255.3";
chr4	PacBio	exon	26320443	26320815	.	+	.	gene_id "ENSG00000168214"; transcript_id "G6255.3";
chr4	PacBio	exon	26386353	26386391	.	+	.	gene_id "ENSG00000168214"; transcript_id "G6255.3";
chr4	PacBio	exon	26406175	26406270	.	+	.	gene_id "ENSG00000168214"; transcript_id "G6255.3";
chr4	PacBio	exon	26415475	26415640	.	+	.	gene_id "ENSG00000168214"; transcript_id "G6255.3";
chr4	PacBio	exon	26420551	26420725	.	+	.	gene_id "ENSG00000168214"; transcript_id "G6255.3";
chr4	PacBio	exon	26424342	26424479	.	+	.	gene_id "ENSG00000168214"; transcript_id "G6255.3";
chr4	PacBio	exon	26424631	26424743	.	+	.	gene_id "ENSG00000168214"; transcript_id "G6255.3";
chr4	PacBio	exon	26428720	26428860	.	+	.	gene_id "ENSG00000168214"; transcript_id "G6255.3";
chr4	PacBio	exon	26429898	26430053	.	+	.	gene_id "ENSG00000168214"; transcript_id "G6255.3";
chr4	PacBio	exon	26430419	26430522	.	+	.	gene_id "ENSG00000168214"; transcript_id "G6255.3";
chr4	PacBio	exon	26430692	26431184	.	+	.	gene_id "ENSG00000168214"; transcript_id "G6255.3";
chr4	PacBio	CDS	26320757	26320815	.	+	.	gene_id "ENSG00000168214"; transcript_id "G6255.3";
chr4	PacBio	CDS	26386353	26386391	.	+	.	gene_id "ENSG00000168214"; transcript_id "G6255.3";
chr4	PacBio	CDS	26406175	26406270	.	+	.	gene_id "ENSG00000168214"; transcript_id "G6255.3";
chr4	PacBio	CDS	26415475	26415640	.	+	.	gene_id "ENSG00000168214"; transcript_id "G6255.3";
chr4	PacBio	CDS	26420551	26420725	.	+	.	gene_id "ENSG00000168214"; transcript_id "G6255.3";
chr4	PacBio	CDS	26424342	26424479	.	+	.	gene_id "ENSG00000168214"; transcript_id "G6255.3";
chr4	PacBio	CDS	26424631	26424743	.	+	.	gene_id "ENSG00000168214"; transcript_id "G6255.3";
chr4	PacBio	CDS	26428720	26428860	.	+	.	gene_id "ENSG00000168214"; transcript_id "G6255.3";
chr4	PacBio	CDS	26429898	26430053	.	+	.	gene_id "ENSG00000168214"; transcript_id "G6255.3";
chr4	PacBio	CDS	26430419	26430522	.	+	.	gene_id "ENSG00000168214"; transcript_id "G6255.3";
chr4	PacBio	CDS	26430692	26431007	.	+	.	gene_id "ENSG00000168214"; transcript_id "G6255.3";
chr4	PacBio	transcript	26320535	26406263	.	+	.	gene_id "ENSG00000168214"; transcript_id "G6255.4";
chr4	PacBio	exon	26320535	26320815	.	+	.	gene_id "ENSG00000168214"; transcript_id "G6255.4";
chr4	PacBio	exon	26362446	26362628	.	+	.	gene_id "ENSG00000168214"; transcript_id "G6255.4";
chr4	PacBio	exon	26386353	26386391	.	+	.	gene_id "ENSG00000168214"; transcript_id "G6255.4";
chr4	PacBio	exon	26406175	26406263	.	+	.	gene_id "ENSG00000168214"; transcript_id "G6255.4";
chr4	PacBio	transcript	26320660	26415520	.	+	.	gene_id "ENSG00000168214"; transcript_id "G6255.5";
chr4	PacBio	exon	26320660	26320815	.	+	.	gene_id "ENSG00000168214"; transcript_id "G6255.5";
chr4	PacBio	exon	26386353	26386391	.	+	.	gene_id "ENSG00000168214"; transcript_id "G6255.5";
chr4	PacBio	exon	26406175	26406270	.	+	.	gene_id "ENSG00000168214"; transcript_id "G6255.5";
chr4	PacBio	exon	26415475	26415520	.	+	.	gene_id "ENSG00000168214"; transcript_id "G6255.5";
chr4	PacBio	transcript	26320814	26431060	.	+	.	gene_id "ENSG00000168214"; transcript_id "G6255.6";
chr4	PacBio	exon	26320814	26321048	.	+	.	gene_id "ENSG00000168214"; transcript_id "G6255.6";
chr4	PacBio	exon	26386353	26386391	.	+	.	gene_id "ENSG00000168214"; transcript_id "G6255.6";
chr4	PacBio	exon	26406175	26406270	.	+	.	gene_id "ENSG00000168214"; transcript_id "G6255.6";
chr4	PacBio	exon	26415475	26415640	.	+	.	gene_id "ENSG00000168214"; transcript_id "G6255.6";
chr4	PacBio	exon	26420551	26420725	.	+	.	gene_id "ENSG00000168214"; transcript_id "G6255.6";
chr4	PacBio	exon	26424342	26424479	.	+	.	gene_id "ENSG00000168214"; transcript_id "G6255.6";
chr4	PacBio	exon	26424631	26424743	.	+	.	gene_id "ENSG00000168214"; transcript_id "G6255.6";
chr4	PacBio	exon	26428720	26428860	.	+	.	gene_id "ENSG00000168214"; transcript_id "G6255.6";
chr4	PacBio	exon	26429898	26430053	.	+	.	gene_id "ENSG00000168214"; transcript_id "G6255.6";
chr4	PacBio	exon	26430419	26430522	.	+	.	gene_id "ENSG00000168214"; transcript_id "G6255.6";
chr4	PacBio	exon	26430692	26431060	.	+	.	gene_id "ENSG00000168214"; transcript_id "G6255.6";
chr4	PacBio	CDS	26321029	26321048	.	+	.	gene_id "ENSG00000168214"; transcript_id "G6255.6";
chr4	PacBio	CDS	26386353	26386391	.	+	.	gene_id "ENSG00000168214"; transcript_id "G6255.6";
chr4	PacBio	CDS	26406175	26406270	.	+	.	gene_id "ENSG00000168214"; transcript_id "G6255.6";
chr4	PacBio	CDS	26415475	26415640	.	+	.	gene_id "ENSG00000168214"; transcript_id "G6255.6";
chr4	PacBio	CDS	26420551	26420725	.	+	.	gene_id "ENSG00000168214"; transcript_id "G6255.6";
chr4	PacBio	CDS	26424342	26424479	.	+	.	gene_id "ENSG00000168214"; transcript_id "G6255.6";
chr4	PacBio	CDS	26424631	26424743	.	+	.	gene_id "ENSG00000168214"; transcript_id "G6255.6";
chr4	PacBio	CDS	26428720	26428860	.	+	.	gene_id "ENSG00000168214"; transcript_id "G6255.6";
chr4	PacBio	CDS	26429898	26430053	.	+	.	gene_id "ENSG00000168214"; transcript_id "G6255.6";
chr4	PacBio	CDS	26430419	26430522	.	+	.	gene_id "ENSG00000168214"; transcript_id "G6255.6";
chr4	PacBio	CDS	26430692	26431007	.	+	.	gene_id "ENSG00000168214"; transcript_id "G6255.6";
chr4	PacBio	transcript	26320818	26431184	.	+	.	gene_id "ENSG00000168214"; transcript_id "G6255.7";
chr4	PacBio	exon	26320818	26321048	.	+	.	gene_id "ENSG00000168214"; transcript_id "G6255.7";
chr4	PacBio	exon	26386353	26386391	.	+	.	gene_id "ENSG00000168214"; transcript_id "G6255.7";
chr4	PacBio	exon	26406175	26406270	.	+	.	gene_id "ENSG00000168214"; transcript_id "G6255.7";
chr4	PacBio	exon	26415475	26415640	.	+	.	gene_id "ENSG00000168214"; transcript_id "G6255.7";
chr4	PacBio	exon	26420551	26420725	.	+	.	gene_id "ENSG00000168214"; transcript_id "G6255.7";
chr4	PacBio	exon	26424342	26424479	.	+	.	gene_id "ENSG00000168214"; transcript_id "G6255.7";
chr4	PacBio	exon	26424631	26424743	.	+	.	gene_id "ENSG00000168214"; transcript_id "G6255.7";
chr4	PacBio	exon	26428720	26428860	.	+	.	gene_id "ENSG00000168214"; transcript_id "G6255.7";
chr4	PacBio	exon	26429898	26430053	.	+	.	gene_id "ENSG00000168214"; transcript_id "G6255.7";
chr4	PacBio	exon	26430419	26430522	.	+	.	gene_id "ENSG00000168214"; transcript_id "G6255.7";
chr4	PacBio	exon	26430692	26431184	.	+	.	gene_id "ENSG00000168214"; transcript_id "G6255.7";
chr4	PacBio	CDS	26321029	26321048	.	+	.	gene_id "ENSG00000168214"; transcript_id "G6255.7";
chr4	PacBio	CDS	26386353	26386391	.	+	.	gene_id "ENSG00000168214"; transcript_id "G6255.7";
chr4	PacBio	CDS	26406175	26406270	.	+	.	gene_id "ENSG00000168214"; transcript_id "G6255.7";
chr4	PacBio	CDS	26415475	26415640	.	+	.	gene_id "ENSG00000168214"; transcript_id "G6255.7";
chr4	PacBio	CDS	26420551	26420725	.	+	.	gene_id "ENSG00000168214"; transcript_id "G6255.7";
chr4	PacBio	CDS	26424342	26424479	.	+	.	gene_id "ENSG00000168214"; transcript_id "G6255.7";
chr4	PacBio	CDS	26424631	26424743	.	+	.	gene_id "ENSG00000168214"; transcript_id "G6255.7";
chr4	PacBio	CDS	26428720	26428860	.	+	.	gene_id "ENSG00000168214"; transcript_id "G6255.7";
chr4	PacBio	CDS	26429898	26430053	.	+	.	gene_id "ENSG00000168214"; transcript_id "G6255.7";
chr4	PacBio	CDS	26430419	26430522	.	+	.	gene_id "ENSG00000168214"; transcript_id "G6255.7";
chr4	PacBio	CDS	26430692	26431007	.	+	.	gene_id "ENSG00000168214"; transcript_id "G6255.7";
chr4	PacBio	transcript	26430721	26434920	.	+	.	gene_id "ENSG00000168214"; transcript_id "G6255.8";
chr4	PacBio	exon	26430721	26434920	.	+	.	gene_id "ENSG00000168214"; transcript_id "G6255.8";
chr4	PacBio	transcript	26584073	26755077	.	+	.	gene_id "ENSG00000109680"; transcript_id "G6256.1";
chr4	PacBio	exon	26584073	26584292	.	+	.	gene_id "ENSG00000109680"; transcript_id "G6256.1";
chr4	PacBio	exon	26613169	26613241	.	+	.	gene_id "ENSG00000109680"; transcript_id "G6256.1";
chr4	PacBio	exon	26614408	26614453	.	+	.	gene_id "ENSG00000109680"; transcript_id "G6256.1";
chr4	PacBio	exon	26620613	26620688	.	+	.	gene_id "ENSG00000109680"; transcript_id "G6256.1";
chr4	PacBio	exon	26637211	26637285	.	+	.	gene_id "ENSG00000109680"; transcript_id "G6256.1";
chr4	PacBio	exon	26638771	26638834	.	+	.	gene_id "ENSG00000109680"; transcript_id "G6256.1";
chr4	PacBio	exon	26640141	26640187	.	+	.	gene_id "ENSG00000109680"; transcript_id "G6256.1";
chr4	PacBio	exon	26659597	26659707	.	+	.	gene_id "ENSG00000109680"; transcript_id "G6256.1";
chr4	PacBio	exon	26666333	26666405	.	+	.	gene_id "ENSG00000109680"; transcript_id "G6256.1";
chr4	PacBio	exon	26672149	26672187	.	+	.	gene_id "ENSG00000109680"; transcript_id "G6256.1";
chr4	PacBio	exon	26673776	26673888	.	+	.	gene_id "ENSG00000109680"; transcript_id "G6256.1";
chr4	PacBio	exon	26683675	26683749	.	+	.	gene_id "ENSG00000109680"; transcript_id "G6256.1";
chr4	PacBio	exon	26688345	26688407	.	+	.	gene_id "ENSG00000109680"; transcript_id "G6256.1";
chr4	PacBio	exon	26717933	26718017	.	+	.	gene_id "ENSG00000109680"; transcript_id "G6256.1";
chr4	PacBio	exon	26720081	26720125	.	+	.	gene_id "ENSG00000109680"; transcript_id "G6256.1";
chr4	PacBio	exon	26735455	26735487	.	+	.	gene_id "ENSG00000109680"; transcript_id "G6256.1";
chr4	PacBio	exon	26739864	26739973	.	+	.	gene_id "ENSG00000109680"; transcript_id "G6256.1";
chr4	PacBio	exon	26742508	26742599	.	+	.	gene_id "ENSG00000109680"; transcript_id "G6256.1";
chr4	PacBio	exon	26748411	26748526	.	+	.	gene_id "ENSG00000109680"; transcript_id "G6256.1";
chr4	PacBio	exon	26753820	26753890	.	+	.	gene_id "ENSG00000109680"; transcript_id "G6256.1";
chr4	PacBio	exon	26754873	26755077	.	+	.	gene_id "ENSG00000109680"; transcript_id "G6256.1";
chr4	PacBio	CDS	26584194	26584292	.	+	.	gene_id "ENSG00000109680"; transcript_id "G6256.1";
chr4	PacBio	CDS	26613169	26613241	.	+	.	gene_id "ENSG00000109680"; transcript_id "G6256.1";
chr4	PacBio	CDS	26614408	26614453	.	+	.	gene_id "ENSG00000109680"; transcript_id "G6256.1";
chr4	PacBio	CDS	26620613	26620688	.	+	.	gene_id "ENSG00000109680"; transcript_id "G6256.1";
chr4	PacBio	CDS	26637211	26637285	.	+	.	gene_id "ENSG00000109680"; transcript_id "G6256.1";
chr4	PacBio	CDS	26638771	26638834	.	+	.	gene_id "ENSG00000109680"; transcript_id "G6256.1";
chr4	PacBio	CDS	26640141	26640187	.	+	.	gene_id "ENSG00000109680"; transcript_id "G6256.1";
chr4	PacBio	CDS	26659597	26659707	.	+	.	gene_id "ENSG00000109680"; transcript_id "G6256.1";
chr4	PacBio	CDS	26666333	26666405	.	+	.	gene_id "ENSG00000109680"; transcript_id "G6256.1";
chr4	PacBio	CDS	26672149	26672187	.	+	.	gene_id "ENSG00000109680"; transcript_id "G6256.1";
chr4	PacBio	CDS	26673776	26673888	.	+	.	gene_id "ENSG00000109680"; transcript_id "G6256.1";
chr4	PacBio	CDS	26683675	26683749	.	+	.	gene_id "ENSG00000109680"; transcript_id "G6256.1";
chr4	PacBio	CDS	26688345	26688407	.	+	.	gene_id "ENSG00000109680"; transcript_id "G6256.1";
chr4	PacBio	CDS	26717933	26718017	.	+	.	gene_id "ENSG00000109680"; transcript_id "G6256.1";
chr4	PacBio	CDS	26720081	26720125	.	+	.	gene_id "ENSG00000109680"; transcript_id "G6256.1";
chr4	PacBio	CDS	26735455	26735487	.	+	.	gene_id "ENSG00000109680"; transcript_id "G6256.1";
chr4	PacBio	CDS	26739864	26739973	.	+	.	gene_id "ENSG00000109680"; transcript_id "G6256.1";
chr4	PacBio	CDS	26742508	26742599	.	+	.	gene_id "ENSG00000109680"; transcript_id "G6256.1";
chr4	PacBio	CDS	26748411	26748526	.	+	.	gene_id "ENSG00000109680"; transcript_id "G6256.1";
chr4	PacBio	CDS	26753820	26753890	.	+	.	gene_id "ENSG00000109680"; transcript_id "G6256.1";
chr4	PacBio	CDS	26754873	26754947	.	+	.	gene_id "ENSG00000109680"; transcript_id "G6256.1";
chr4	PacBio	transcript	26584082	26756217	.	+	.	gene_id "ENSG00000109680"; transcript_id "G6256.2";
chr4	PacBio	exon	26584082	26584292	.	+	.	gene_id "ENSG00000109680"; transcript_id "G6256.2";
chr4	PacBio	exon	26613169	26613241	.	+	.	gene_id "ENSG00000109680"; transcript_id "G6256.2";
chr4	PacBio	exon	26614408	26614453	.	+	.	gene_id "ENSG00000109680"; transcript_id "G6256.2";
chr4	PacBio	exon	26620613	26620688	.	+	.	gene_id "ENSG00000109680"; transcript_id "G6256.2";
chr4	PacBio	exon	26637211	26637285	.	+	.	gene_id "ENSG00000109680"; transcript_id "G6256.2";
chr4	PacBio	exon	26638771	26638834	.	+	.	gene_id "ENSG00000109680"; transcript_id "G6256.2";
chr4	PacBio	exon	26640141	26640187	.	+	.	gene_id "ENSG00000109680"; transcript_id "G6256.2";
chr4	PacBio	exon	26659597	26659707	.	+	.	gene_id "ENSG00000109680"; transcript_id "G6256.2";
chr4	PacBio	exon	26666333	26666405	.	+	.	gene_id "ENSG00000109680"; transcript_id "G6256.2";
chr4	PacBio	exon	26672149	26672187	.	+	.	gene_id "ENSG00000109680"; transcript_id "G6256.2";
chr4	PacBio	exon	26673776	26673888	.	+	.	gene_id "ENSG00000109680"; transcript_id "G6256.2";
chr4	PacBio	exon	26683675	26683749	.	+	.	gene_id "ENSG00000109680"; transcript_id "G6256.2";
chr4	PacBio	exon	26688345	26688407	.	+	.	gene_id "ENSG00000109680"; transcript_id "G6256.2";
chr4	PacBio	exon	26717933	26718017	.	+	.	gene_id "ENSG00000109680"; transcript_id "G6256.2";
chr4	PacBio	exon	26720081	26720125	.	+	.	gene_id "ENSG00000109680"; transcript_id "G6256.2";
chr4	PacBio	exon	26735455	26735487	.	+	.	gene_id "ENSG00000109680"; transcript_id "G6256.2";
chr4	PacBio	exon	26739864	26739973	.	+	.	gene_id "ENSG00000109680"; transcript_id "G6256.2";
chr4	PacBio	exon	26742508	26742599	.	+	.	gene_id "ENSG00000109680"; transcript_id "G6256.2";
chr4	PacBio	exon	26748411	26748526	.	+	.	gene_id "ENSG00000109680"; transcript_id "G6256.2";
chr4	PacBio	exon	26753820	26753890	.	+	.	gene_id "ENSG00000109680"; transcript_id "G6256.2";
chr4	PacBio	exon	26754873	26756217	.	+	.	gene_id "ENSG00000109680"; transcript_id "G6256.2";
chr4	PacBio	CDS	26584194	26584292	.	+	.	gene_id "ENSG00000109680"; transcript_id "G6256.2";
chr4	PacBio	CDS	26613169	26613241	.	+	.	gene_id "ENSG00000109680"; transcript_id "G6256.2";
chr4	PacBio	CDS	26614408	26614453	.	+	.	gene_id "ENSG00000109680"; transcript_id "G6256.2";
chr4	PacBio	CDS	26620613	26620688	.	+	.	gene_id "ENSG00000109680"; transcript_id "G6256.2";
chr4	PacBio	CDS	26637211	26637285	.	+	.	gene_id "ENSG00000109680"; transcript_id "G6256.2";
chr4	PacBio	CDS	26638771	26638834	.	+	.	gene_id "ENSG00000109680"; transcript_id "G6256.2";
chr4	PacBio	CDS	26640141	26640187	.	+	.	gene_id "ENSG00000109680"; transcript_id "G6256.2";
chr4	PacBio	CDS	26659597	26659707	.	+	.	gene_id "ENSG00000109680"; transcript_id "G6256.2";
chr4	PacBio	CDS	26666333	26666405	.	+	.	gene_id "ENSG00000109680"; transcript_id "G6256.2";
chr4	PacBio	CDS	26672149	26672187	.	+	.	gene_id "ENSG00000109680"; transcript_id "G6256.2";
chr4	PacBio	CDS	26673776	26673888	.	+	.	gene_id "ENSG00000109680"; transcript_id "G6256.2";
chr4	PacBio	CDS	26683675	26683749	.	+	.	gene_id "ENSG00000109680"; transcript_id "G6256.2";
chr4	PacBio	CDS	26688345	26688407	.	+	.	gene_id "ENSG00000109680"; transcript_id "G6256.2";
chr4	PacBio	CDS	26717933	26718017	.	+	.	gene_id "ENSG00000109680"; transcript_id "G6256.2";
chr4	PacBio	CDS	26720081	26720125	.	+	.	gene_id "ENSG00000109680"; transcript_id "G6256.2";
chr4	PacBio	CDS	26735455	26735487	.	+	.	gene_id "ENSG00000109680"; transcript_id "G6256.2";
chr4	PacBio	CDS	26739864	26739973	.	+	.	gene_id "ENSG00000109680"; transcript_id "G6256.2";
chr4	PacBio	CDS	26742508	26742599	.	+	.	gene_id "ENSG00000109680"; transcript_id "G6256.2";
chr4	PacBio	CDS	26748411	26748526	.	+	.	gene_id "ENSG00000109680"; transcript_id "G6256.2";
chr4	PacBio	CDS	26753820	26753890	.	+	.	gene_id "ENSG00000109680"; transcript_id "G6256.2";
chr4	PacBio	CDS	26754873	26754947	.	+	.	gene_id "ENSG00000109680"; transcript_id "G6256.2";
chr4	PacBio	transcript	26584084	26666103	.	+	.	gene_id "ENSG00000109680"; transcript_id "G6256.3";
chr4	PacBio	exon	26584084	26584292	.	+	.	gene_id "ENSG00000109680"; transcript_id "G6256.3";
chr4	PacBio	exon	26613169	26613241	.	+	.	gene_id "ENSG00000109680"; transcript_id "G6256.3";
chr4	PacBio	exon	26614408	26614453	.	+	.	gene_id "ENSG00000109680"; transcript_id "G6256.3";
chr4	PacBio	exon	26620613	26620688	.	+	.	gene_id "ENSG00000109680"; transcript_id "G6256.3";
chr4	PacBio	exon	26637211	26637285	.	+	.	gene_id "ENSG00000109680"; transcript_id "G6256.3";
chr4	PacBio	exon	26638771	26638834	.	+	.	gene_id "ENSG00000109680"; transcript_id "G6256.3";
chr4	PacBio	exon	26640141	26640187	.	+	.	gene_id "ENSG00000109680"; transcript_id "G6256.3";
chr4	PacBio	exon	26659597	26659707	.	+	.	gene_id "ENSG00000109680"; transcript_id "G6256.3";
chr4	PacBio	exon	26662864	26666103	.	+	.	gene_id "ENSG00000109680"; transcript_id "G6256.3";
chr4	PacBio	CDS	26584194	26584292	.	+	.	gene_id "ENSG00000109680"; transcript_id "G6256.3";
chr4	PacBio	CDS	26613169	26613241	.	+	.	gene_id "ENSG00000109680"; transcript_id "G6256.3";
chr4	PacBio	CDS	26614408	26614453	.	+	.	gene_id "ENSG00000109680"; transcript_id "G6256.3";
chr4	PacBio	CDS	26620613	26620688	.	+	.	gene_id "ENSG00000109680"; transcript_id "G6256.3";
chr4	PacBio	CDS	26637211	26637285	.	+	.	gene_id "ENSG00000109680"; transcript_id "G6256.3";
chr4	PacBio	CDS	26638771	26638834	.	+	.	gene_id "ENSG00000109680"; transcript_id "G6256.3";
chr4	PacBio	CDS	26640141	26640187	.	+	.	gene_id "ENSG00000109680"; transcript_id "G6256.3";
chr4	PacBio	CDS	26659597	26659707	.	+	.	gene_id "ENSG00000109680"; transcript_id "G6256.3";
chr4	PacBio	CDS	26662864	26663097	.	+	.	gene_id "ENSG00000109680"; transcript_id "G6256.3";
chr4	PacBio	transcript	26584084	26754513	.	+	.	gene_id "ENSG00000109680"; transcript_id "G6256.4";
chr4	PacBio	exon	26584084	26584292	.	+	.	gene_id "ENSG00000109680"; transcript_id "G6256.4";
chr4	PacBio	exon	26613169	26613241	.	+	.	gene_id "ENSG00000109680"; transcript_id "G6256.4";
chr4	PacBio	exon	26614408	26614453	.	+	.	gene_id "ENSG00000109680"; transcript_id "G6256.4";
chr4	PacBio	exon	26620613	26620688	.	+	.	gene_id "ENSG00000109680"; transcript_id "G6256.4";
chr4	PacBio	exon	26637211	26637285	.	+	.	gene_id "ENSG00000109680"; transcript_id "G6256.4";
chr4	PacBio	exon	26638771	26638834	.	+	.	gene_id "ENSG00000109680"; transcript_id "G6256.4";
chr4	PacBio	exon	26640141	26640187	.	+	.	gene_id "ENSG00000109680"; transcript_id "G6256.4";
chr4	PacBio	exon	26659597	26659707	.	+	.	gene_id "ENSG00000109680"; transcript_id "G6256.4";
chr4	PacBio	exon	26666333	26666405	.	+	.	gene_id "ENSG00000109680"; transcript_id "G6256.4";
chr4	PacBio	exon	26672149	26672187	.	+	.	gene_id "ENSG00000109680"; transcript_id "G6256.4";
chr4	PacBio	exon	26673776	26673888	.	+	.	gene_id "ENSG00000109680"; transcript_id "G6256.4";
chr4	PacBio	exon	26683675	26683749	.	+	.	gene_id "ENSG00000109680"; transcript_id "G6256.4";
chr4	PacBio	exon	26688345	26688407	.	+	.	gene_id "ENSG00000109680"; transcript_id "G6256.4";
chr4	PacBio	exon	26717933	26718017	.	+	.	gene_id "ENSG00000109680"; transcript_id "G6256.4";
chr4	PacBio	exon	26720081	26720125	.	+	.	gene_id "ENSG00000109680"; transcript_id "G6256.4";
chr4	PacBio	exon	26735455	26735487	.	+	.	gene_id "ENSG00000109680"; transcript_id "G6256.4";
chr4	PacBio	exon	26739864	26739973	.	+	.	gene_id "ENSG00000109680"; transcript_id "G6256.4";
chr4	PacBio	exon	26742508	26742599	.	+	.	gene_id "ENSG00000109680"; transcript_id "G6256.4";
chr4	PacBio	exon	26748411	26748526	.	+	.	gene_id "ENSG00000109680"; transcript_id "G6256.4";
chr4	PacBio	exon	26753820	26754513	.	+	.	gene_id "ENSG00000109680"; transcript_id "G6256.4";
chr4	PacBio	CDS	26584194	26584292	.	+	.	gene_id "ENSG00000109680"; transcript_id "G6256.4";
chr4	PacBio	CDS	26613169	26613241	.	+	.	gene_id "ENSG00000109680"; transcript_id "G6256.4";
chr4	PacBio	CDS	26614408	26614453	.	+	.	gene_id "ENSG00000109680"; transcript_id "G6256.4";
chr4	PacBio	CDS	26620613	26620688	.	+	.	gene_id "ENSG00000109680"; transcript_id "G6256.4";
chr4	PacBio	CDS	26637211	26637285	.	+	.	gene_id "ENSG00000109680"; transcript_id "G6256.4";
chr4	PacBio	CDS	26638771	26638834	.	+	.	gene_id "ENSG00000109680"; transcript_id "G6256.4";
chr4	PacBio	CDS	26640141	26640187	.	+	.	gene_id "ENSG00000109680"; transcript_id "G6256.4";
chr4	PacBio	CDS	26659597	26659707	.	+	.	gene_id "ENSG00000109680"; transcript_id "G6256.4";
chr4	PacBio	CDS	26666333	26666405	.	+	.	gene_id "ENSG00000109680"; transcript_id "G6256.4";
chr4	PacBio	CDS	26672149	26672187	.	+	.	gene_id "ENSG00000109680"; transcript_id "G6256.4";
chr4	PacBio	CDS	26673776	26673888	.	+	.	gene_id "ENSG00000109680"; transcript_id "G6256.4";
chr4	PacBio	CDS	26683675	26683749	.	+	.	gene_id "ENSG00000109680"; transcript_id "G6256.4";
chr4	PacBio	CDS	26688345	26688407	.	+	.	gene_id "ENSG00000109680"; transcript_id "G6256.4";
chr4	PacBio	CDS	26717933	26718017	.	+	.	gene_id "ENSG00000109680"; transcript_id "G6256.4";
chr4	PacBio	CDS	26720081	26720125	.	+	.	gene_id "ENSG00000109680"; transcript_id "G6256.4";
chr4	PacBio	CDS	26735455	26735487	.	+	.	gene_id "ENSG00000109680"; transcript_id "G6256.4";
chr4	PacBio	CDS	26739864	26739973	.	+	.	gene_id "ENSG00000109680"; transcript_id "G6256.4";
chr4	PacBio	CDS	26742508	26742599	.	+	.	gene_id "ENSG00000109680"; transcript_id "G6256.4";
chr4	PacBio	CDS	26748411	26748526	.	+	.	gene_id "ENSG00000109680"; transcript_id "G6256.4";
chr4	PacBio	CDS	26753820	26753926	.	+	.	gene_id "ENSG00000109680"; transcript_id "G6256.4";
chr4	PacBio	transcript	26584087	26755294	.	+	.	gene_id "ENSG00000109680"; transcript_id "G6256.5";
chr4	PacBio	exon	26584087	26584292	.	+	.	gene_id "ENSG00000109680"; transcript_id "G6256.5";
chr4	PacBio	exon	26613169	26613241	.	+	.	gene_id "ENSG00000109680"; transcript_id "G6256.5";
chr4	PacBio	exon	26614408	26614453	.	+	.	gene_id "ENSG00000109680"; transcript_id "G6256.5";
chr4	PacBio	exon	26620613	26620688	.	+	.	gene_id "ENSG00000109680"; transcript_id "G6256.5";
chr4	PacBio	exon	26637211	26637285	.	+	.	gene_id "ENSG00000109680"; transcript_id "G6256.5";
chr4	PacBio	exon	26638771	26638834	.	+	.	gene_id "ENSG00000109680"; transcript_id "G6256.5";
chr4	PacBio	exon	26640141	26640187	.	+	.	gene_id "ENSG00000109680"; transcript_id "G6256.5";
chr4	PacBio	exon	26659597	26659707	.	+	.	gene_id "ENSG00000109680"; transcript_id "G6256.5";
chr4	PacBio	exon	26666333	26666405	.	+	.	gene_id "ENSG00000109680"; transcript_id "G6256.5";
chr4	PacBio	exon	26672149	26672187	.	+	.	gene_id "ENSG00000109680"; transcript_id "G6256.5";
chr4	PacBio	exon	26673776	26673888	.	+	.	gene_id "ENSG00000109680"; transcript_id "G6256.5";
chr4	PacBio	exon	26683675	26683749	.	+	.	gene_id "ENSG00000109680"; transcript_id "G6256.5";
chr4	PacBio	exon	26688345	26688407	.	+	.	gene_id "ENSG00000109680"; transcript_id "G6256.5";
chr4	PacBio	exon	26717933	26718017	.	+	.	gene_id "ENSG00000109680"; transcript_id "G6256.5";
chr4	PacBio	exon	26720081	26720125	.	+	.	gene_id "ENSG00000109680"; transcript_id "G6256.5";
chr4	PacBio	exon	26735455	26735487	.	+	.	gene_id "ENSG00000109680"; transcript_id "G6256.5";
chr4	PacBio	exon	26739864	26739973	.	+	.	gene_id "ENSG00000109680"; transcript_id "G6256.5";
chr4	PacBio	exon	26742508	26742599	.	+	.	gene_id "ENSG00000109680"; transcript_id "G6256.5";
chr4	PacBio	exon	26748411	26748526	.	+	.	gene_id "ENSG00000109680"; transcript_id "G6256.5";
chr4	PacBio	exon	26753820	26753890	.	+	.	gene_id "ENSG00000109680"; transcript_id "G6256.5";
chr4	PacBio	exon	26754873	26755294	.	+	.	gene_id "ENSG00000109680"; transcript_id "G6256.5";
chr4	PacBio	CDS	26584194	26584292	.	+	.	gene_id "ENSG00000109680"; transcript_id "G6256.5";
chr4	PacBio	CDS	26613169	26613241	.	+	.	gene_id "ENSG00000109680"; transcript_id "G6256.5";
chr4	PacBio	CDS	26614408	26614453	.	+	.	gene_id "ENSG00000109680"; transcript_id "G6256.5";
chr4	PacBio	CDS	26620613	26620688	.	+	.	gene_id "ENSG00000109680"; transcript_id "G6256.5";
chr4	PacBio	CDS	26637211	26637285	.	+	.	gene_id "ENSG00000109680"; transcript_id "G6256.5";
chr4	PacBio	CDS	26638771	26638834	.	+	.	gene_id "ENSG00000109680"; transcript_id "G6256.5";
chr4	PacBio	CDS	26640141	26640187	.	+	.	gene_id "ENSG00000109680"; transcript_id "G6256.5";
chr4	PacBio	CDS	26659597	26659707	.	+	.	gene_id "ENSG00000109680"; transcript_id "G6256.5";
chr4	PacBio	CDS	26666333	26666405	.	+	.	gene_id "ENSG00000109680"; transcript_id "G6256.5";
chr4	PacBio	CDS	26672149	26672187	.	+	.	gene_id "ENSG00000109680"; transcript_id "G6256.5";
chr4	PacBio	CDS	26673776	26673888	.	+	.	gene_id "ENSG00000109680"; transcript_id "G6256.5";
chr4	PacBio	CDS	26683675	26683749	.	+	.	gene_id "ENSG00000109680"; transcript_id "G6256.5";
chr4	PacBio	CDS	26688345	26688407	.	+	.	gene_id "ENSG00000109680"; transcript_id "G6256.5";
chr4	PacBio	CDS	26717933	26718017	.	+	.	gene_id "ENSG00000109680"; transcript_id "G6256.5";
chr4	PacBio	CDS	26720081	26720125	.	+	.	gene_id "ENSG00000109680"; transcript_id "G6256.5";
chr4	PacBio	CDS	26735455	26735487	.	+	.	gene_id "ENSG00000109680"; transcript_id "G6256.5";
chr4	PacBio	CDS	26739864	26739973	.	+	.	gene_id "ENSG00000109680"; transcript_id "G6256.5";
chr4	PacBio	CDS	26742508	26742599	.	+	.	gene_id "ENSG00000109680"; transcript_id "G6256.5";
chr4	PacBio	CDS	26748411	26748526	.	+	.	gene_id "ENSG00000109680"; transcript_id "G6256.5";
chr4	PacBio	CDS	26753820	26753890	.	+	.	gene_id "ENSG00000109680"; transcript_id "G6256.5";
chr4	PacBio	CDS	26754873	26754947	.	+	.	gene_id "ENSG00000109680"; transcript_id "G6256.5";
chr4	PacBio	transcript	26857728	26858913	.	+	.	gene_id "ENSG00000109689"; transcript_id "G6257.1";
chr4	PacBio	exon	26857728	26858913	.	+	.	gene_id "ENSG00000109689"; transcript_id "G6257.1";
chr4	PacBio	transcript	26860670	27023470	.	+	.	gene_id "ENSG00000109689"; transcript_id "G6258.1";
chr4	PacBio	exon	26860670	26861369	.	+	.	gene_id "ENSG00000109689"; transcript_id "G6258.1";
chr4	PacBio	exon	26919504	26919634	.	+	.	gene_id "ENSG00000109689"; transcript_id "G6258.1";
chr4	PacBio	exon	26957612	26957726	.	+	.	gene_id "ENSG00000109689"; transcript_id "G6258.1";
chr4	PacBio	exon	26995379	26995490	.	+	.	gene_id "ENSG00000109689"; transcript_id "G6258.1";
chr4	PacBio	exon	26999232	26999347	.	+	.	gene_id "ENSG00000109689"; transcript_id "G6258.1";
chr4	PacBio	exon	27002217	27002394	.	+	.	gene_id "ENSG00000109689"; transcript_id "G6258.1";
chr4	PacBio	exon	27002927	27003104	.	+	.	gene_id "ENSG00000109689"; transcript_id "G6258.1";
chr4	PacBio	exon	27007533	27007700	.	+	.	gene_id "ENSG00000109689"; transcript_id "G6258.1";
chr4	PacBio	exon	27007983	27008006	.	+	.	gene_id "ENSG00000109689"; transcript_id "G6258.1";
chr4	PacBio	exon	27008428	27008528	.	+	.	gene_id "ENSG00000109689"; transcript_id "G6258.1";
chr4	PacBio	exon	27008764	27009002	.	+	.	gene_id "ENSG00000109689"; transcript_id "G6258.1";
chr4	PacBio	exon	27017711	27017984	.	+	.	gene_id "ENSG00000109689"; transcript_id "G6258.1";
chr4	PacBio	exon	27022519	27023470	.	+	.	gene_id "ENSG00000109689"; transcript_id "G6258.1";
chr4	PacBio	CDS	26861363	26861369	.	+	.	gene_id "ENSG00000109689"; transcript_id "G6258.1";
chr4	PacBio	CDS	26919504	26919634	.	+	.	gene_id "ENSG00000109689"; transcript_id "G6258.1";
chr4	PacBio	CDS	26957612	26957726	.	+	.	gene_id "ENSG00000109689"; transcript_id "G6258.1";
chr4	PacBio	CDS	26995379	26995490	.	+	.	gene_id "ENSG00000109689"; transcript_id "G6258.1";
chr4	PacBio	CDS	26999232	26999347	.	+	.	gene_id "ENSG00000109689"; transcript_id "G6258.1";
chr4	PacBio	CDS	27002217	27002394	.	+	.	gene_id "ENSG00000109689"; transcript_id "G6258.1";
chr4	PacBio	CDS	27002927	27003104	.	+	.	gene_id "ENSG00000109689"; transcript_id "G6258.1";
chr4	PacBio	CDS	27007533	27007700	.	+	.	gene_id "ENSG00000109689"; transcript_id "G6258.1";
chr4	PacBio	CDS	27007983	27008006	.	+	.	gene_id "ENSG00000109689"; transcript_id "G6258.1";
chr4	PacBio	CDS	27008428	27008528	.	+	.	gene_id "ENSG00000109689"; transcript_id "G6258.1";
chr4	PacBio	CDS	27008764	27009002	.	+	.	gene_id "ENSG00000109689"; transcript_id "G6258.1";
chr4	PacBio	CDS	27017711	27017984	.	+	.	gene_id "ENSG00000109689"; transcript_id "G6258.1";
chr4	PacBio	CDS	27022519	27022996	.	+	.	gene_id "ENSG00000109689"; transcript_id "G6258.1";
chr4	PacBio	transcript	26860701	27007701	.	+	.	gene_id "ENSG00000109689"; transcript_id "G6258.2";
chr4	PacBio	exon	26860701	26861369	.	+	.	gene_id "ENSG00000109689"; transcript_id "G6258.2";
chr4	PacBio	exon	26919504	26919634	.	+	.	gene_id "ENSG00000109689"; transcript_id "G6258.2";
chr4	PacBio	exon	26957612	26957726	.	+	.	gene_id "ENSG00000109689"; transcript_id "G6258.2";
chr4	PacBio	exon	26995379	26995490	.	+	.	gene_id "ENSG00000109689"; transcript_id "G6258.2";
chr4	PacBio	exon	26999232	26999347	.	+	.	gene_id "ENSG00000109689"; transcript_id "G6258.2";
chr4	PacBio	exon	27002217	27002394	.	+	.	gene_id "ENSG00000109689"; transcript_id "G6258.2";
chr4	PacBio	exon	27002927	27003104	.	+	.	gene_id "ENSG00000109689"; transcript_id "G6258.2";
chr4	PacBio	exon	27007533	27007701	.	+	.	gene_id "ENSG00000109689"; transcript_id "G6258.2";
chr4	PacBio	CDS	26860958	26861369	.	+	.	gene_id "ENSG00000109689"; transcript_id "G6258.2";
chr4	PacBio	CDS	26919504	26919634	.	+	.	gene_id "ENSG00000109689"; transcript_id "G6258.2";
chr4	PacBio	CDS	26957612	26957726	.	+	.	gene_id "ENSG00000109689"; transcript_id "G6258.2";
chr4	PacBio	CDS	26995379	26995490	.	+	.	gene_id "ENSG00000109689"; transcript_id "G6258.2";
chr4	PacBio	CDS	26999232	26999347	.	+	.	gene_id "ENSG00000109689"; transcript_id "G6258.2";
chr4	PacBio	CDS	27002217	27002394	.	+	.	gene_id "ENSG00000109689"; transcript_id "G6258.2";
chr4	PacBio	CDS	27002927	27003104	.	+	.	gene_id "ENSG00000109689"; transcript_id "G6258.2";
chr4	PacBio	CDS	27007533	27007700	.	+	.	gene_id "ENSG00000109689"; transcript_id "G6258.2";
chr4	PacBio	transcript	26860703	27023966	.	+	.	gene_id "ENSG00000109689"; transcript_id "G6258.3";
chr4	PacBio	exon	26860703	26861369	.	+	.	gene_id "ENSG00000109689"; transcript_id "G6258.3";
chr4	PacBio	exon	26919504	26919634	.	+	.	gene_id "ENSG00000109689"; transcript_id "G6258.3";
chr4	PacBio	exon	26957612	26957726	.	+	.	gene_id "ENSG00000109689"; transcript_id "G6258.3";
chr4	PacBio	exon	26995379	26995490	.	+	.	gene_id "ENSG00000109689"; transcript_id "G6258.3";
chr4	PacBio	exon	26999232	26999347	.	+	.	gene_id "ENSG00000109689"; transcript_id "G6258.3";
chr4	PacBio	exon	27002217	27002394	.	+	.	gene_id "ENSG00000109689"; transcript_id "G6258.3";
chr4	PacBio	exon	27002927	27003104	.	+	.	gene_id "ENSG00000109689"; transcript_id "G6258.3";
chr4	PacBio	exon	27007533	27007700	.	+	.	gene_id "ENSG00000109689"; transcript_id "G6258.3";
chr4	PacBio	exon	27008428	27008528	.	+	.	gene_id "ENSG00000109689"; transcript_id "G6258.3";
chr4	PacBio	exon	27008764	27009002	.	+	.	gene_id "ENSG00000109689"; transcript_id "G6258.3";
chr4	PacBio	exon	27017711	27017984	.	+	.	gene_id "ENSG00000109689"; transcript_id "G6258.3";
chr4	PacBio	exon	27022519	27023966	.	+	.	gene_id "ENSG00000109689"; transcript_id "G6258.3";
chr4	PacBio	CDS	26861363	26861369	.	+	.	gene_id "ENSG00000109689"; transcript_id "G6258.3";
chr4	PacBio	CDS	26919504	26919634	.	+	.	gene_id "ENSG00000109689"; transcript_id "G6258.3";
chr4	PacBio	CDS	26957612	26957726	.	+	.	gene_id "ENSG00000109689"; transcript_id "G6258.3";
chr4	PacBio	CDS	26995379	26995490	.	+	.	gene_id "ENSG00000109689"; transcript_id "G6258.3";
chr4	PacBio	CDS	26999232	26999347	.	+	.	gene_id "ENSG00000109689"; transcript_id "G6258.3";
chr4	PacBio	CDS	27002217	27002394	.	+	.	gene_id "ENSG00000109689"; transcript_id "G6258.3";
chr4	PacBio	CDS	27002927	27003104	.	+	.	gene_id "ENSG00000109689"; transcript_id "G6258.3";
chr4	PacBio	CDS	27007533	27007700	.	+	.	gene_id "ENSG00000109689"; transcript_id "G6258.3";
chr4	PacBio	CDS	27008428	27008528	.	+	.	gene_id "ENSG00000109689"; transcript_id "G6258.3";
chr4	PacBio	CDS	27008764	27009002	.	+	.	gene_id "ENSG00000109689"; transcript_id "G6258.3";
chr4	PacBio	CDS	27017711	27017984	.	+	.	gene_id "ENSG00000109689"; transcript_id "G6258.3";
chr4	PacBio	CDS	27022519	27022996	.	+	.	gene_id "ENSG00000109689"; transcript_id "G6258.3";
chr4	PacBio	transcript	26860707	27024186	.	+	.	gene_id "ENSG00000109689"; transcript_id "G6258.4";
chr4	PacBio	exon	26860707	26861369	.	+	.	gene_id "ENSG00000109689"; transcript_id "G6258.4";
chr4	PacBio	exon	26919504	26919634	.	+	.	gene_id "ENSG00000109689"; transcript_id "G6258.4";
chr4	PacBio	exon	26957612	26957726	.	+	.	gene_id "ENSG00000109689"; transcript_id "G6258.4";
chr4	PacBio	exon	26995379	26995490	.	+	.	gene_id "ENSG00000109689"; transcript_id "G6258.4";
chr4	PacBio	exon	26999232	26999347	.	+	.	gene_id "ENSG00000109689"; transcript_id "G6258.4";
chr4	PacBio	exon	27002217	27002394	.	+	.	gene_id "ENSG00000109689"; transcript_id "G6258.4";
chr4	PacBio	exon	27002927	27003104	.	+	.	gene_id "ENSG00000109689"; transcript_id "G6258.4";
chr4	PacBio	exon	27007533	27007700	.	+	.	gene_id "ENSG00000109689"; transcript_id "G6258.4";
chr4	PacBio	exon	27007983	27008006	.	+	.	gene_id "ENSG00000109689"; transcript_id "G6258.4";
chr4	PacBio	exon	27008428	27008528	.	+	.	gene_id "ENSG00000109689"; transcript_id "G6258.4";
chr4	PacBio	exon	27008764	27009002	.	+	.	gene_id "ENSG00000109689"; transcript_id "G6258.4";
chr4	PacBio	exon	27017711	27017984	.	+	.	gene_id "ENSG00000109689"; transcript_id "G6258.4";
chr4	PacBio	exon	27022519	27024186	.	+	.	gene_id "ENSG00000109689"; transcript_id "G6258.4";
chr4	PacBio	CDS	26861363	26861369	.	+	.	gene_id "ENSG00000109689"; transcript_id "G6258.4";
chr4	PacBio	CDS	26919504	26919634	.	+	.	gene_id "ENSG00000109689"; transcript_id "G6258.4";
chr4	PacBio	CDS	26957612	26957726	.	+	.	gene_id "ENSG00000109689"; transcript_id "G6258.4";
chr4	PacBio	CDS	26995379	26995490	.	+	.	gene_id "ENSG00000109689"; transcript_id "G6258.4";
chr4	PacBio	CDS	26999232	26999347	.	+	.	gene_id "ENSG00000109689"; transcript_id "G6258.4";
chr4	PacBio	CDS	27002217	27002394	.	+	.	gene_id "ENSG00000109689"; transcript_id "G6258.4";
chr4	PacBio	CDS	27002927	27003104	.	+	.	gene_id "ENSG00000109689"; transcript_id "G6258.4";
chr4	PacBio	CDS	27007533	27007700	.	+	.	gene_id "ENSG00000109689"; transcript_id "G6258.4";
chr4	PacBio	CDS	27007983	27008006	.	+	.	gene_id "ENSG00000109689"; transcript_id "G6258.4";
chr4	PacBio	CDS	27008428	27008528	.	+	.	gene_id "ENSG00000109689"; transcript_id "G6258.4";
chr4	PacBio	CDS	27008764	27009002	.	+	.	gene_id "ENSG00000109689"; transcript_id "G6258.4";
chr4	PacBio	CDS	27017711	27017984	.	+	.	gene_id "ENSG00000109689"; transcript_id "G6258.4";
chr4	PacBio	CDS	27022519	27022996	.	+	.	gene_id "ENSG00000109689"; transcript_id "G6258.4";
chr4	PacBio	transcript	26860715	27023761	.	+	.	gene_id "ENSG00000109689"; transcript_id "G6258.5";
chr4	PacBio	exon	26860715	26861369	.	+	.	gene_id "ENSG00000109689"; transcript_id "G6258.5";
chr4	PacBio	exon	26919504	26919634	.	+	.	gene_id "ENSG00000109689"; transcript_id "G6258.5";
chr4	PacBio	exon	26957612	26957726	.	+	.	gene_id "ENSG00000109689"; transcript_id "G6258.5";
chr4	PacBio	exon	26995379	26995490	.	+	.	gene_id "ENSG00000109689"; transcript_id "G6258.5";
chr4	PacBio	exon	26999232	26999347	.	+	.	gene_id "ENSG00000109689"; transcript_id "G6258.5";
chr4	PacBio	exon	27002217	27002394	.	+	.	gene_id "ENSG00000109689"; transcript_id "G6258.5";
chr4	PacBio	exon	27002927	27003104	.	+	.	gene_id "ENSG00000109689"; transcript_id "G6258.5";
chr4	PacBio	exon	27007533	27007700	.	+	.	gene_id "ENSG00000109689"; transcript_id "G6258.5";
chr4	PacBio	exon	27008428	27008528	.	+	.	gene_id "ENSG00000109689"; transcript_id "G6258.5";
chr4	PacBio	exon	27008764	27009002	.	+	.	gene_id "ENSG00000109689"; transcript_id "G6258.5";
chr4	PacBio	exon	27017711	27017984	.	+	.	gene_id "ENSG00000109689"; transcript_id "G6258.5";
chr4	PacBio	exon	27022519	27023761	.	+	.	gene_id "ENSG00000109689"; transcript_id "G6258.5";
chr4	PacBio	CDS	26861363	26861369	.	+	.	gene_id "ENSG00000109689"; transcript_id "G6258.5";
chr4	PacBio	CDS	26919504	26919634	.	+	.	gene_id "ENSG00000109689"; transcript_id "G6258.5";
chr4	PacBio	CDS	26957612	26957726	.	+	.	gene_id "ENSG00000109689"; transcript_id "G6258.5";
chr4	PacBio	CDS	26995379	26995490	.	+	.	gene_id "ENSG00000109689"; transcript_id "G6258.5";
chr4	PacBio	CDS	26999232	26999347	.	+	.	gene_id "ENSG00000109689"; transcript_id "G6258.5";
chr4	PacBio	CDS	27002217	27002394	.	+	.	gene_id "ENSG00000109689"; transcript_id "G6258.5";
chr4	PacBio	CDS	27002927	27003104	.	+	.	gene_id "ENSG00000109689"; transcript_id "G6258.5";
chr4	PacBio	CDS	27007533	27007700	.	+	.	gene_id "ENSG00000109689"; transcript_id "G6258.5";
chr4	PacBio	CDS	27008428	27008528	.	+	.	gene_id "ENSG00000109689"; transcript_id "G6258.5";
chr4	PacBio	CDS	27008764	27009002	.	+	.	gene_id "ENSG00000109689"; transcript_id "G6258.5";
chr4	PacBio	CDS	27017711	27017984	.	+	.	gene_id "ENSG00000109689"; transcript_id "G6258.5";
chr4	PacBio	CDS	27022519	27022996	.	+	.	gene_id "ENSG00000109689"; transcript_id "G6258.5";
chr4	PacBio	transcript	26860777	27024186	.	+	.	gene_id "ENSG00000109689"; transcript_id "G6258.6";
chr4	PacBio	exon	26860777	26861369	.	+	.	gene_id "ENSG00000109689"; transcript_id "G6258.6";
chr4	PacBio	exon	26919504	26919634	.	+	.	gene_id "ENSG00000109689"; transcript_id "G6258.6";
chr4	PacBio	exon	26957612	26957726	.	+	.	gene_id "ENSG00000109689"; transcript_id "G6258.6";
chr4	PacBio	exon	26995379	26995490	.	+	.	gene_id "ENSG00000109689"; transcript_id "G6258.6";
chr4	PacBio	exon	26999232	26999347	.	+	.	gene_id "ENSG00000109689"; transcript_id "G6258.6";
chr4	PacBio	exon	27002217	27002394	.	+	.	gene_id "ENSG00000109689"; transcript_id "G6258.6";
chr4	PacBio	exon	27002927	27003104	.	+	.	gene_id "ENSG00000109689"; transcript_id "G6258.6";
chr4	PacBio	exon	27007533	27007700	.	+	.	gene_id "ENSG00000109689"; transcript_id "G6258.6";
chr4	PacBio	exon	27008428	27008528	.	+	.	gene_id "ENSG00000109689"; transcript_id "G6258.6";
chr4	PacBio	exon	27008764	27009002	.	+	.	gene_id "ENSG00000109689"; transcript_id "G6258.6";
chr4	PacBio	exon	27017711	27017984	.	+	.	gene_id "ENSG00000109689"; transcript_id "G6258.6";
chr4	PacBio	exon	27022519	27024186	.	+	.	gene_id "ENSG00000109689"; transcript_id "G6258.6";
chr4	PacBio	CDS	26861363	26861369	.	+	.	gene_id "ENSG00000109689"; transcript_id "G6258.6";
chr4	PacBio	CDS	26919504	26919634	.	+	.	gene_id "ENSG00000109689"; transcript_id "G6258.6";
chr4	PacBio	CDS	26957612	26957726	.	+	.	gene_id "ENSG00000109689"; transcript_id "G6258.6";
chr4	PacBio	CDS	26995379	26995490	.	+	.	gene_id "ENSG00000109689"; transcript_id "G6258.6";
chr4	PacBio	CDS	26999232	26999347	.	+	.	gene_id "ENSG00000109689"; transcript_id "G6258.6";
chr4	PacBio	CDS	27002217	27002394	.	+	.	gene_id "ENSG00000109689"; transcript_id "G6258.6";
chr4	PacBio	CDS	27002927	27003104	.	+	.	gene_id "ENSG00000109689"; transcript_id "G6258.6";
chr4	PacBio	CDS	27007533	27007700	.	+	.	gene_id "ENSG00000109689"; transcript_id "G6258.6";
chr4	PacBio	CDS	27008428	27008528	.	+	.	gene_id "ENSG00000109689"; transcript_id "G6258.6";
chr4	PacBio	CDS	27008764	27009002	.	+	.	gene_id "ENSG00000109689"; transcript_id "G6258.6";
chr4	PacBio	CDS	27017711	27017984	.	+	.	gene_id "ENSG00000109689"; transcript_id "G6258.6";
chr4	PacBio	CDS	27022519	27022996	.	+	.	gene_id "ENSG00000109689"; transcript_id "G6258.6";
chr4	PacBio	transcript	26860785	27023470	.	+	.	gene_id "ENSG00000109689"; transcript_id "G6258.7";
chr4	PacBio	exon	26860785	26861369	.	+	.	gene_id "ENSG00000109689"; transcript_id "G6258.7";
chr4	PacBio	exon	26919504	26919634	.	+	.	gene_id "ENSG00000109689"; transcript_id "G6258.7";
chr4	PacBio	exon	26957612	26957726	.	+	.	gene_id "ENSG00000109689"; transcript_id "G6258.7";
chr4	PacBio	exon	26995379	26995490	.	+	.	gene_id "ENSG00000109689"; transcript_id "G6258.7";
chr4	PacBio	exon	26999232	26999347	.	+	.	gene_id "ENSG00000109689"; transcript_id "G6258.7";
chr4	PacBio	exon	27002217	27002394	.	+	.	gene_id "ENSG00000109689"; transcript_id "G6258.7";
chr4	PacBio	exon	27002927	27003104	.	+	.	gene_id "ENSG00000109689"; transcript_id "G6258.7";
chr4	PacBio	exon	27007533	27007700	.	+	.	gene_id "ENSG00000109689"; transcript_id "G6258.7";
chr4	PacBio	exon	27008428	27008528	.	+	.	gene_id "ENSG00000109689"; transcript_id "G6258.7";
chr4	PacBio	exon	27008764	27009002	.	+	.	gene_id "ENSG00000109689"; transcript_id "G6258.7";
chr4	PacBio	exon	27017711	27017984	.	+	.	gene_id "ENSG00000109689"; transcript_id "G6258.7";
chr4	PacBio	exon	27022519	27023470	.	+	.	gene_id "ENSG00000109689"; transcript_id "G6258.7";
chr4	PacBio	CDS	26861363	26861369	.	+	.	gene_id "ENSG00000109689"; transcript_id "G6258.7";
chr4	PacBio	CDS	26919504	26919634	.	+	.	gene_id "ENSG00000109689"; transcript_id "G6258.7";
chr4	PacBio	CDS	26957612	26957726	.	+	.	gene_id "ENSG00000109689"; transcript_id "G6258.7";
chr4	PacBio	CDS	26995379	26995490	.	+	.	gene_id "ENSG00000109689"; transcript_id "G6258.7";
chr4	PacBio	CDS	26999232	26999347	.	+	.	gene_id "ENSG00000109689"; transcript_id "G6258.7";
chr4	PacBio	CDS	27002217	27002394	.	+	.	gene_id "ENSG00000109689"; transcript_id "G6258.7";
chr4	PacBio	CDS	27002927	27003104	.	+	.	gene_id "ENSG00000109689"; transcript_id "G6258.7";
chr4	PacBio	CDS	27007533	27007700	.	+	.	gene_id "ENSG00000109689"; transcript_id "G6258.7";
chr4	PacBio	CDS	27008428	27008528	.	+	.	gene_id "ENSG00000109689"; transcript_id "G6258.7";
chr4	PacBio	CDS	27008764	27009002	.	+	.	gene_id "ENSG00000109689"; transcript_id "G6258.7";
chr4	PacBio	CDS	27017711	27017984	.	+	.	gene_id "ENSG00000109689"; transcript_id "G6258.7";
chr4	PacBio	CDS	27022519	27022996	.	+	.	gene_id "ENSG00000109689"; transcript_id "G6258.7";
chr4	PacBio	transcript	26860786	27023961	.	+	.	gene_id "ENSG00000109689"; transcript_id "G6258.8";
chr4	PacBio	exon	26860786	26861369	.	+	.	gene_id "ENSG00000109689"; transcript_id "G6258.8";
chr4	PacBio	exon	26919504	26919634	.	+	.	gene_id "ENSG00000109689"; transcript_id "G6258.8";
chr4	PacBio	exon	26957612	26957726	.	+	.	gene_id "ENSG00000109689"; transcript_id "G6258.8";
chr4	PacBio	exon	26995379	26995490	.	+	.	gene_id "ENSG00000109689"; transcript_id "G6258.8";
chr4	PacBio	exon	26999232	26999347	.	+	.	gene_id "ENSG00000109689"; transcript_id "G6258.8";
chr4	PacBio	exon	27002217	27002394	.	+	.	gene_id "ENSG00000109689"; transcript_id "G6258.8";
chr4	PacBio	exon	27002927	27003104	.	+	.	gene_id "ENSG00000109689"; transcript_id "G6258.8";
chr4	PacBio	exon	27007533	27007700	.	+	.	gene_id "ENSG00000109689"; transcript_id "G6258.8";
chr4	PacBio	exon	27007983	27008006	.	+	.	gene_id "ENSG00000109689"; transcript_id "G6258.8";
chr4	PacBio	exon	27008428	27008528	.	+	.	gene_id "ENSG00000109689"; transcript_id "G6258.8";
chr4	PacBio	exon	27008764	27009002	.	+	.	gene_id "ENSG00000109689"; transcript_id "G6258.8";
chr4	PacBio	exon	27017711	27017984	.	+	.	gene_id "ENSG00000109689"; transcript_id "G6258.8";
chr4	PacBio	exon	27022519	27023961	.	+	.	gene_id "ENSG00000109689"; transcript_id "G6258.8";
chr4	PacBio	CDS	26861363	26861369	.	+	.	gene_id "ENSG00000109689"; transcript_id "G6258.8";
chr4	PacBio	CDS	26919504	26919634	.	+	.	gene_id "ENSG00000109689"; transcript_id "G6258.8";
chr4	PacBio	CDS	26957612	26957726	.	+	.	gene_id "ENSG00000109689"; transcript_id "G6258.8";
chr4	PacBio	CDS	26995379	26995490	.	+	.	gene_id "ENSG00000109689"; transcript_id "G6258.8";
chr4	PacBio	CDS	26999232	26999347	.	+	.	gene_id "ENSG00000109689"; transcript_id "G6258.8";
chr4	PacBio	CDS	27002217	27002394	.	+	.	gene_id "ENSG00000109689"; transcript_id "G6258.8";
chr4	PacBio	CDS	27002927	27003104	.	+	.	gene_id "ENSG00000109689"; transcript_id "G6258.8";
chr4	PacBio	CDS	27007533	27007700	.	+	.	gene_id "ENSG00000109689"; transcript_id "G6258.8";
chr4	PacBio	CDS	27007983	27008006	.	+	.	gene_id "ENSG00000109689"; transcript_id "G6258.8";
chr4	PacBio	CDS	27008428	27008528	.	+	.	gene_id "ENSG00000109689"; transcript_id "G6258.8";
chr4	PacBio	CDS	27008764	27009002	.	+	.	gene_id "ENSG00000109689"; transcript_id "G6258.8";
chr4	PacBio	CDS	27017711	27017984	.	+	.	gene_id "ENSG00000109689"; transcript_id "G6258.8";
chr4	PacBio	CDS	27022519	27022996	.	+	.	gene_id "ENSG00000109689"; transcript_id "G6258.8";
chr4	PacBio	transcript	26860819	27025714	.	+	.	gene_id "ENSG00000109689"; transcript_id "G6258.9";
chr4	PacBio	exon	26860819	26861369	.	+	.	gene_id "ENSG00000109689"; transcript_id "G6258.9";
chr4	PacBio	exon	26919504	26919634	.	+	.	gene_id "ENSG00000109689"; transcript_id "G6258.9";
chr4	PacBio	exon	26957612	26957726	.	+	.	gene_id "ENSG00000109689"; transcript_id "G6258.9";
chr4	PacBio	exon	26995379	26995490	.	+	.	gene_id "ENSG00000109689"; transcript_id "G6258.9";
chr4	PacBio	exon	26999232	26999347	.	+	.	gene_id "ENSG00000109689"; transcript_id "G6258.9";
chr4	PacBio	exon	27002217	27002394	.	+	.	gene_id "ENSG00000109689"; transcript_id "G6258.9";
chr4	PacBio	exon	27002927	27003104	.	+	.	gene_id "ENSG00000109689"; transcript_id "G6258.9";
chr4	PacBio	exon	27007533	27007700	.	+	.	gene_id "ENSG00000109689"; transcript_id "G6258.9";
chr4	PacBio	exon	27008428	27008528	.	+	.	gene_id "ENSG00000109689"; transcript_id "G6258.9";
chr4	PacBio	exon	27008764	27009002	.	+	.	gene_id "ENSG00000109689"; transcript_id "G6258.9";
chr4	PacBio	exon	27017711	27017984	.	+	.	gene_id "ENSG00000109689"; transcript_id "G6258.9";
chr4	PacBio	exon	27022519	27025714	.	+	.	gene_id "ENSG00000109689"; transcript_id "G6258.9";
chr4	PacBio	CDS	26860958	26861369	.	+	.	gene_id "ENSG00000109689"; transcript_id "G6258.9";
chr4	PacBio	CDS	26919504	26919634	.	+	.	gene_id "ENSG00000109689"; transcript_id "G6258.9";
chr4	PacBio	CDS	26957612	26957726	.	+	.	gene_id "ENSG00000109689"; transcript_id "G6258.9";
chr4	PacBio	CDS	26995379	26995490	.	+	.	gene_id "ENSG00000109689"; transcript_id "G6258.9";
chr4	PacBio	CDS	26999232	26999347	.	+	.	gene_id "ENSG00000109689"; transcript_id "G6258.9";
chr4	PacBio	CDS	27002217	27002394	.	+	.	gene_id "ENSG00000109689"; transcript_id "G6258.9";
chr4	PacBio	CDS	27002927	27003104	.	+	.	gene_id "ENSG00000109689"; transcript_id "G6258.9";
chr4	PacBio	CDS	27007533	27007700	.	+	.	gene_id "ENSG00000109689"; transcript_id "G6258.9";
chr4	PacBio	CDS	27008428	27008528	.	+	.	gene_id "ENSG00000109689"; transcript_id "G6258.9";
chr4	PacBio	CDS	27008764	27009002	.	+	.	gene_id "ENSG00000109689"; transcript_id "G6258.9";
chr4	PacBio	CDS	27017711	27017984	.	+	.	gene_id "ENSG00000109689"; transcript_id "G6258.9";
chr4	PacBio	CDS	27022519	27022996	.	+	.	gene_id "ENSG00000109689"; transcript_id "G6258.9";
chr4	PacBio	transcript	27006942	27024185	.	+	.	gene_id "ENSG00000109689"; transcript_id "G6258.10";
chr4	PacBio	exon	27006942	27007011	.	+	.	gene_id "ENSG00000109689"; transcript_id "G6258.10";
chr4	PacBio	exon	27007533	27007700	.	+	.	gene_id "ENSG00000109689"; transcript_id "G6258.10";
chr4	PacBio	exon	27008428	27008528	.	+	.	gene_id "ENSG00000109689"; transcript_id "G6258.10";
chr4	PacBio	exon	27008764	27009002	.	+	.	gene_id "ENSG00000109689"; transcript_id "G6258.10";
chr4	PacBio	exon	27017711	27017984	.	+	.	gene_id "ENSG00000109689"; transcript_id "G6258.10";
chr4	PacBio	exon	27022519	27024185	.	+	.	gene_id "ENSG00000109689"; transcript_id "G6258.10";
chr4	PacBio	CDS	27007539	27007700	.	+	.	gene_id "ENSG00000109689"; transcript_id "G6258.10";
chr4	PacBio	CDS	27008428	27008528	.	+	.	gene_id "ENSG00000109689"; transcript_id "G6258.10";
chr4	PacBio	CDS	27008764	27009002	.	+	.	gene_id "ENSG00000109689"; transcript_id "G6258.10";
chr4	PacBio	CDS	27017711	27017984	.	+	.	gene_id "ENSG00000109689"; transcript_id "G6258.10";
chr4	PacBio	CDS	27022519	27022996	.	+	.	gene_id "ENSG00000109689"; transcript_id "G6258.10";
chr4	PacBio	transcript	27006944	27023960	.	+	.	gene_id "ENSG00000109689"; transcript_id "G6258.11";
chr4	PacBio	exon	27006944	27007011	.	+	.	gene_id "ENSG00000109689"; transcript_id "G6258.11";
chr4	PacBio	exon	27007533	27007700	.	+	.	gene_id "ENSG00000109689"; transcript_id "G6258.11";
chr4	PacBio	exon	27008428	27008528	.	+	.	gene_id "ENSG00000109689"; transcript_id "G6258.11";
chr4	PacBio	exon	27008764	27009002	.	+	.	gene_id "ENSG00000109689"; transcript_id "G6258.11";
chr4	PacBio	exon	27017711	27017984	.	+	.	gene_id "ENSG00000109689"; transcript_id "G6258.11";
chr4	PacBio	exon	27022519	27023960	.	+	.	gene_id "ENSG00000109689"; transcript_id "G6258.11";
chr4	PacBio	CDS	27007539	27007700	.	+	.	gene_id "ENSG00000109689"; transcript_id "G6258.11";
chr4	PacBio	CDS	27008428	27008528	.	+	.	gene_id "ENSG00000109689"; transcript_id "G6258.11";
chr4	PacBio	CDS	27008764	27009002	.	+	.	gene_id "ENSG00000109689"; transcript_id "G6258.11";
chr4	PacBio	CDS	27017711	27017984	.	+	.	gene_id "ENSG00000109689"; transcript_id "G6258.11";
chr4	PacBio	CDS	27022519	27022996	.	+	.	gene_id "ENSG00000109689"; transcript_id "G6258.11";
chr4	PacBio	transcript	30720744	30730987	.	+	.	gene_id "ENSG00000169851"; transcript_id "G6259.1";
chr4	PacBio	exon	30720744	30724596	.	+	.	gene_id "ENSG00000169851"; transcript_id "G6259.1";
chr4	PacBio	exon	30730753	30730987	.	+	.	gene_id "ENSG00000169851"; transcript_id "G6259.1";
chr4	PacBio	CDS	30721423	30724596	.	+	.	gene_id "ENSG00000169851"; transcript_id "G6259.1";
chr4	PacBio	CDS	30730753	30730788	.	+	.	gene_id "ENSG00000169851"; transcript_id "G6259.1";
chr4	PacBio	transcript	38663970	38701046	.	+	.	gene_id "ENSG00000109787"; transcript_id "G6260.1";
chr4	PacBio	exon	38663970	38664461	.	+	.	gene_id "ENSG00000109787"; transcript_id "G6260.1";
chr4	PacBio	exon	38680587	38680682	.	+	.	gene_id "ENSG00000109787"; transcript_id "G6260.1";
chr4	PacBio	exon	38688585	38689071	.	+	.	gene_id "ENSG00000109787"; transcript_id "G6260.1";
chr4	PacBio	exon	38689729	38689879	.	+	.	gene_id "ENSG00000109787"; transcript_id "G6260.1";
chr4	PacBio	exon	38694746	38694906	.	+	.	gene_id "ENSG00000109787"; transcript_id "G6260.1";
chr4	PacBio	exon	38697082	38701046	.	+	.	gene_id "ENSG00000109787"; transcript_id "G6260.1";
chr4	PacBio	CDS	38680626	38680682	.	+	.	gene_id "ENSG00000109787"; transcript_id "G6260.1";
chr4	PacBio	CDS	38688585	38689071	.	+	.	gene_id "ENSG00000109787"; transcript_id "G6260.1";
chr4	PacBio	CDS	38689729	38689879	.	+	.	gene_id "ENSG00000109787"; transcript_id "G6260.1";
chr4	PacBio	CDS	38694746	38694906	.	+	.	gene_id "ENSG00000109787"; transcript_id "G6260.1";
chr4	PacBio	CDS	38697082	38697263	.	+	.	gene_id "ENSG00000109787"; transcript_id "G6260.1";
chr4	PacBio	transcript	38663993	38690755	.	+	.	gene_id "ENSG00000109787"; transcript_id "G6260.2";
chr4	PacBio	exon	38663993	38664461	.	+	.	gene_id "ENSG00000109787"; transcript_id "G6260.2";
chr4	PacBio	exon	38680587	38680682	.	+	.	gene_id "ENSG00000109787"; transcript_id "G6260.2";
chr4	PacBio	exon	38688585	38689071	.	+	.	gene_id "ENSG00000109787"; transcript_id "G6260.2";
chr4	PacBio	exon	38689729	38690755	.	+	.	gene_id "ENSG00000109787"; transcript_id "G6260.2";
chr4	PacBio	CDS	38680626	38680682	.	+	.	gene_id "ENSG00000109787"; transcript_id "G6260.2";
chr4	PacBio	CDS	38688585	38689071	.	+	.	gene_id "ENSG00000109787"; transcript_id "G6260.2";
chr4	PacBio	CDS	38689729	38689883	.	+	.	gene_id "ENSG00000109787"; transcript_id "G6260.2";
chr4	PacBio	transcript	38664019	38697665	.	+	.	gene_id "ENSG00000109787"; transcript_id "G6260.3";
chr4	PacBio	exon	38664019	38664461	.	+	.	gene_id "ENSG00000109787"; transcript_id "G6260.3";
chr4	PacBio	exon	38680587	38680682	.	+	.	gene_id "ENSG00000109787"; transcript_id "G6260.3";
chr4	PacBio	exon	38688585	38689071	.	+	.	gene_id "ENSG00000109787"; transcript_id "G6260.3";
chr4	PacBio	exon	38689729	38689879	.	+	.	gene_id "ENSG00000109787"; transcript_id "G6260.3";
chr4	PacBio	exon	38694746	38694906	.	+	.	gene_id "ENSG00000109787"; transcript_id "G6260.3";
chr4	PacBio	exon	38697082	38697665	.	+	.	gene_id "ENSG00000109787"; transcript_id "G6260.3";
chr4	PacBio	CDS	38680626	38680682	.	+	.	gene_id "ENSG00000109787"; transcript_id "G6260.3";
chr4	PacBio	CDS	38688585	38689071	.	+	.	gene_id "ENSG00000109787"; transcript_id "G6260.3";
chr4	PacBio	CDS	38689729	38689879	.	+	.	gene_id "ENSG00000109787"; transcript_id "G6260.3";
chr4	PacBio	CDS	38694746	38694906	.	+	.	gene_id "ENSG00000109787"; transcript_id "G6260.3";
chr4	PacBio	CDS	38697082	38697263	.	+	.	gene_id "ENSG00000109787"; transcript_id "G6260.3";
chr4	PacBio	transcript	38664034	38691510	.	+	.	gene_id "ENSG00000109787"; transcript_id "G6260.4";
chr4	PacBio	exon	38664034	38664461	.	+	.	gene_id "ENSG00000109787"; transcript_id "G6260.4";
chr4	PacBio	exon	38680587	38680682	.	+	.	gene_id "ENSG00000109787"; transcript_id "G6260.4";
chr4	PacBio	exon	38688585	38689071	.	+	.	gene_id "ENSG00000109787"; transcript_id "G6260.4";
chr4	PacBio	exon	38689729	38691510	.	+	.	gene_id "ENSG00000109787"; transcript_id "G6260.4";
chr4	PacBio	CDS	38680626	38680682	.	+	.	gene_id "ENSG00000109787"; transcript_id "G6260.4";
chr4	PacBio	CDS	38688585	38689071	.	+	.	gene_id "ENSG00000109787"; transcript_id "G6260.4";
chr4	PacBio	CDS	38689729	38689883	.	+	.	gene_id "ENSG00000109787"; transcript_id "G6260.4";
chr4	PacBio	transcript	38664050	38689766	.	+	.	gene_id "ENSG00000109787"; transcript_id "G6260.5";
chr4	PacBio	exon	38664050	38664461	.	+	.	gene_id "ENSG00000109787"; transcript_id "G6260.5";
chr4	PacBio	exon	38680587	38680682	.	+	.	gene_id "ENSG00000109787"; transcript_id "G6260.5";
chr4	PacBio	exon	38688585	38689071	.	+	.	gene_id "ENSG00000109787"; transcript_id "G6260.5";
chr4	PacBio	exon	38689729	38689766	.	+	.	gene_id "ENSG00000109787"; transcript_id "G6260.5";
chr4	PacBio	CDS	38680626	38680682	.	+	.	gene_id "ENSG00000109787"; transcript_id "G6260.5";
chr4	PacBio	CDS	38688585	38689071	.	+	.	gene_id "ENSG00000109787"; transcript_id "G6260.5";
chr4	PacBio	CDS	38689729	38689766	.	+	.	gene_id "ENSG00000109787"; transcript_id "G6260.5";
chr4	PacBio	transcript	38664081	38700781	.	+	.	gene_id "ENSG00000109787"; transcript_id "G6260.7";
chr4	PacBio	exon	38664081	38664461	.	+	.	gene_id "ENSG00000109787"; transcript_id "G6260.7";
chr4	PacBio	exon	38680587	38680682	.	+	.	gene_id "ENSG00000109787"; transcript_id "G6260.7";
chr4	PacBio	exon	38688585	38689071	.	+	.	gene_id "ENSG00000109787"; transcript_id "G6260.7";
chr4	PacBio	exon	38689729	38689879	.	+	.	gene_id "ENSG00000109787"; transcript_id "G6260.7";
chr4	PacBio	exon	38694746	38694906	.	+	.	gene_id "ENSG00000109787"; transcript_id "G6260.7";
chr4	PacBio	exon	38697082	38700781	.	+	.	gene_id "ENSG00000109787"; transcript_id "G6260.7";
chr4	PacBio	CDS	38680626	38680682	.	+	.	gene_id "ENSG00000109787"; transcript_id "G6260.7";
chr4	PacBio	CDS	38688585	38689071	.	+	.	gene_id "ENSG00000109787"; transcript_id "G6260.7";
chr4	PacBio	CDS	38689729	38689879	.	+	.	gene_id "ENSG00000109787"; transcript_id "G6260.7";
chr4	PacBio	CDS	38694746	38694906	.	+	.	gene_id "ENSG00000109787"; transcript_id "G6260.7";
chr4	PacBio	CDS	38697082	38697263	.	+	.	gene_id "ENSG00000109787"; transcript_id "G6260.7";
chr4	PacBio	transcript	38664081	38701039	.	+	.	gene_id "ENSG00000109787"; transcript_id "G6260.6";
chr4	PacBio	exon	38664081	38664461	.	+	.	gene_id "ENSG00000109787"; transcript_id "G6260.6";
chr4	PacBio	exon	38680587	38680682	.	+	.	gene_id "ENSG00000109787"; transcript_id "G6260.6";
chr4	PacBio	exon	38687741	38687846	.	+	.	gene_id "ENSG00000109787"; transcript_id "G6260.6";
chr4	PacBio	exon	38688585	38689071	.	+	.	gene_id "ENSG00000109787"; transcript_id "G6260.6";
chr4	PacBio	exon	38689729	38689879	.	+	.	gene_id "ENSG00000109787"; transcript_id "G6260.6";
chr4	PacBio	exon	38694746	38694906	.	+	.	gene_id "ENSG00000109787"; transcript_id "G6260.6";
chr4	PacBio	exon	38697082	38701039	.	+	.	gene_id "ENSG00000109787"; transcript_id "G6260.6";
chr4	PacBio	CDS	38688612	38689071	.	+	.	gene_id "ENSG00000109787"; transcript_id "G6260.6";
chr4	PacBio	CDS	38689729	38689879	.	+	.	gene_id "ENSG00000109787"; transcript_id "G6260.6";
chr4	PacBio	CDS	38694746	38694906	.	+	.	gene_id "ENSG00000109787"; transcript_id "G6260.6";
chr4	PacBio	CDS	38697082	38697263	.	+	.	gene_id "ENSG00000109787"; transcript_id "G6260.6";
chr4	PacBio	transcript	38664147	38699152	.	+	.	gene_id "ENSG00000109787"; transcript_id "G6260.8";
chr4	PacBio	exon	38664147	38664461	.	+	.	gene_id "ENSG00000109787"; transcript_id "G6260.8";
chr4	PacBio	exon	38680587	38680682	.	+	.	gene_id "ENSG00000109787"; transcript_id "G6260.8";
chr4	PacBio	exon	38688585	38689071	.	+	.	gene_id "ENSG00000109787"; transcript_id "G6260.8";
chr4	PacBio	exon	38689729	38689879	.	+	.	gene_id "ENSG00000109787"; transcript_id "G6260.8";
chr4	PacBio	exon	38694746	38694906	.	+	.	gene_id "ENSG00000109787"; transcript_id "G6260.8";
chr4	PacBio	exon	38697082	38699152	.	+	.	gene_id "ENSG00000109787"; transcript_id "G6260.8";
chr4	PacBio	CDS	38680626	38680682	.	+	.	gene_id "ENSG00000109787"; transcript_id "G6260.8";
chr4	PacBio	CDS	38688585	38689071	.	+	.	gene_id "ENSG00000109787"; transcript_id "G6260.8";
chr4	PacBio	CDS	38689729	38689879	.	+	.	gene_id "ENSG00000109787"; transcript_id "G6260.8";
chr4	PacBio	CDS	38694746	38694906	.	+	.	gene_id "ENSG00000109787"; transcript_id "G6260.8";
chr4	PacBio	CDS	38697082	38697263	.	+	.	gene_id "ENSG00000109787"; transcript_id "G6260.8";
chr4	PacBio	transcript	38664151	38698775	.	+	.	gene_id "ENSG00000109787"; transcript_id "G6260.9";
chr4	PacBio	exon	38664151	38664461	.	+	.	gene_id "ENSG00000109787"; transcript_id "G6260.9";
chr4	PacBio	exon	38680587	38680682	.	+	.	gene_id "ENSG00000109787"; transcript_id "G6260.9";
chr4	PacBio	exon	38688585	38689071	.	+	.	gene_id "ENSG00000109787"; transcript_id "G6260.9";
chr4	PacBio	exon	38689729	38689879	.	+	.	gene_id "ENSG00000109787"; transcript_id "G6260.9";
chr4	PacBio	exon	38694746	38694906	.	+	.	gene_id "ENSG00000109787"; transcript_id "G6260.9";
chr4	PacBio	exon	38697082	38698775	.	+	.	gene_id "ENSG00000109787"; transcript_id "G6260.9";
chr4	PacBio	CDS	38680626	38680682	.	+	.	gene_id "ENSG00000109787"; transcript_id "G6260.9";
chr4	PacBio	CDS	38688585	38689071	.	+	.	gene_id "ENSG00000109787"; transcript_id "G6260.9";
chr4	PacBio	CDS	38689729	38689879	.	+	.	gene_id "ENSG00000109787"; transcript_id "G6260.9";
chr4	PacBio	CDS	38694746	38694906	.	+	.	gene_id "ENSG00000109787"; transcript_id "G6260.9";
chr4	PacBio	CDS	38697082	38697263	.	+	.	gene_id "ENSG00000109787"; transcript_id "G6260.9";
chr4	PacBio	transcript	38664158	38700297	.	+	.	gene_id "ENSG00000109787"; transcript_id "G6260.10";
chr4	PacBio	exon	38664158	38664461	.	+	.	gene_id "ENSG00000109787"; transcript_id "G6260.10";
chr4	PacBio	exon	38680587	38680682	.	+	.	gene_id "ENSG00000109787"; transcript_id "G6260.10";
chr4	PacBio	exon	38688585	38689071	.	+	.	gene_id "ENSG00000109787"; transcript_id "G6260.10";
chr4	PacBio	exon	38689729	38689879	.	+	.	gene_id "ENSG00000109787"; transcript_id "G6260.10";
chr4	PacBio	exon	38694746	38694906	.	+	.	gene_id "ENSG00000109787"; transcript_id "G6260.10";
chr4	PacBio	exon	38697082	38700297	.	+	.	gene_id "ENSG00000109787"; transcript_id "G6260.10";
chr4	PacBio	CDS	38680626	38680682	.	+	.	gene_id "ENSG00000109787"; transcript_id "G6260.10";
chr4	PacBio	CDS	38688585	38689071	.	+	.	gene_id "ENSG00000109787"; transcript_id "G6260.10";
chr4	PacBio	CDS	38689729	38689879	.	+	.	gene_id "ENSG00000109787"; transcript_id "G6260.10";
chr4	PacBio	CDS	38694746	38694906	.	+	.	gene_id "ENSG00000109787"; transcript_id "G6260.10";
chr4	PacBio	CDS	38697082	38697263	.	+	.	gene_id "ENSG00000109787"; transcript_id "G6260.10";
chr4	PacBio	transcript	38664179	38690237	.	+	.	gene_id "ENSG00000109787"; transcript_id "G6260.11";
chr4	PacBio	exon	38664179	38664461	.	+	.	gene_id "ENSG00000109787"; transcript_id "G6260.11";
chr4	PacBio	exon	38680587	38680682	.	+	.	gene_id "ENSG00000109787"; transcript_id "G6260.11";
chr4	PacBio	exon	38688585	38689071	.	+	.	gene_id "ENSG00000109787"; transcript_id "G6260.11";
chr4	PacBio	exon	38689729	38690237	.	+	.	gene_id "ENSG00000109787"; transcript_id "G6260.11";
chr4	PacBio	CDS	38680626	38680682	.	+	.	gene_id "ENSG00000109787"; transcript_id "G6260.11";
chr4	PacBio	CDS	38688585	38689071	.	+	.	gene_id "ENSG00000109787"; transcript_id "G6260.11";
chr4	PacBio	CDS	38689729	38689883	.	+	.	gene_id "ENSG00000109787"; transcript_id "G6260.11";
chr4	PacBio	transcript	38664199	38665593	.	+	.	gene_id "ENSG00000109787"; transcript_id "G6260.12";
chr4	PacBio	exon	38664199	38665593	.	+	.	gene_id "ENSG00000109787"; transcript_id "G6260.12";
chr4	PacBio	transcript	38966012	39032419	.	-	.	gene_id "ENSG00000121895"; transcript_id "G6261.1";
chr4	PacBio	exon	38966012	38967641	.	-	.	gene_id "ENSG00000121895"; transcript_id "G6261.1";
chr4	PacBio	exon	38971032	38971137	.	-	.	gene_id "ENSG00000121895"; transcript_id "G6261.1";
chr4	PacBio	exon	38986336	38986419	.	-	.	gene_id "ENSG00000121895"; transcript_id "G6261.1";
chr4	PacBio	exon	38988851	38988970	.	-	.	gene_id "ENSG00000121895"; transcript_id "G6261.1";
chr4	PacBio	exon	38993738	38993998	.	-	.	gene_id "ENSG00000121895"; transcript_id "G6261.1";
chr4	PacBio	exon	38998640	38998909	.	-	.	gene_id "ENSG00000121895"; transcript_id "G6261.1";
chr4	PacBio	exon	39032226	39032419	.	-	.	gene_id "ENSG00000121895"; transcript_id "G6261.1";
chr4	PacBio	CDS	38971070	38971137	.	-	.	gene_id "ENSG00000121895"; transcript_id "G6261.1";
chr4	PacBio	CDS	38986336	38986419	.	-	.	gene_id "ENSG00000121895"; transcript_id "G6261.1";
chr4	PacBio	CDS	38988851	38988970	.	-	.	gene_id "ENSG00000121895"; transcript_id "G6261.1";
chr4	PacBio	CDS	38993738	38993998	.	-	.	gene_id "ENSG00000121895"; transcript_id "G6261.1";
chr4	PacBio	CDS	38998640	38998909	.	-	.	gene_id "ENSG00000121895"; transcript_id "G6261.1";
chr4	PacBio	CDS	39032226	39032313	.	-	.	gene_id "ENSG00000121895"; transcript_id "G6261.1";
chr4	PacBio	transcript	38966748	39032391	.	-	.	gene_id "ENSG00000121895"; transcript_id "G6261.2";
chr4	PacBio	exon	38966748	38967641	.	-	.	gene_id "ENSG00000121895"; transcript_id "G6261.2";
chr4	PacBio	exon	38971032	38971137	.	-	.	gene_id "ENSG00000121895"; transcript_id "G6261.2";
chr4	PacBio	exon	38986336	38986419	.	-	.	gene_id "ENSG00000121895"; transcript_id "G6261.2";
chr4	PacBio	exon	38988851	38988970	.	-	.	gene_id "ENSG00000121895"; transcript_id "G6261.2";
chr4	PacBio	exon	38993738	38993998	.	-	.	gene_id "ENSG00000121895"; transcript_id "G6261.2";
chr4	PacBio	exon	38998640	38998909	.	-	.	gene_id "ENSG00000121895"; transcript_id "G6261.2";
chr4	PacBio	exon	39032226	39032391	.	-	.	gene_id "ENSG00000121895"; transcript_id "G6261.2";
chr4	PacBio	CDS	38971070	38971137	.	-	.	gene_id "ENSG00000121895"; transcript_id "G6261.2";
chr4	PacBio	CDS	38986336	38986419	.	-	.	gene_id "ENSG00000121895"; transcript_id "G6261.2";
chr4	PacBio	CDS	38988851	38988970	.	-	.	gene_id "ENSG00000121895"; transcript_id "G6261.2";
chr4	PacBio	CDS	38993738	38993998	.	-	.	gene_id "ENSG00000121895"; transcript_id "G6261.2";
chr4	PacBio	CDS	38998640	38998909	.	-	.	gene_id "ENSG00000121895"; transcript_id "G6261.2";
chr4	PacBio	CDS	39032226	39032313	.	-	.	gene_id "ENSG00000121895"; transcript_id "G6261.2";
chr4	PacBio	transcript	38980445	39032391	.	-	.	gene_id "ENSG00000121895"; transcript_id "G6261.3";
chr4	PacBio	exon	38980445	38980994	.	-	.	gene_id "ENSG00000121895"; transcript_id "G6261.3";
chr4	PacBio	exon	38986336	38986419	.	-	.	gene_id "ENSG00000121895"; transcript_id "G6261.3";
chr4	PacBio	exon	38988851	38988970	.	-	.	gene_id "ENSG00000121895"; transcript_id "G6261.3";
chr4	PacBio	exon	38993738	38993998	.	-	.	gene_id "ENSG00000121895"; transcript_id "G6261.3";
chr4	PacBio	exon	38998640	38998909	.	-	.	gene_id "ENSG00000121895"; transcript_id "G6261.3";
chr4	PacBio	exon	39032226	39032391	.	-	.	gene_id "ENSG00000121895"; transcript_id "G6261.3";
chr4	PacBio	CDS	38980975	38980994	.	-	.	gene_id "ENSG00000121895"; transcript_id "G6261.3";
chr4	PacBio	CDS	38986336	38986419	.	-	.	gene_id "ENSG00000121895"; transcript_id "G6261.3";
chr4	PacBio	CDS	38988851	38988970	.	-	.	gene_id "ENSG00000121895"; transcript_id "G6261.3";
chr4	PacBio	CDS	38993738	38993998	.	-	.	gene_id "ENSG00000121895"; transcript_id "G6261.3";
chr4	PacBio	CDS	38998640	38998909	.	-	.	gene_id "ENSG00000121895"; transcript_id "G6261.3";
chr4	PacBio	CDS	39032226	39032313	.	-	.	gene_id "ENSG00000121895"; transcript_id "G6261.3";
chr4	PacBio	transcript	38985208	39032336	.	-	.	gene_id "ENSG00000121895"; transcript_id "G6261.4";
chr4	PacBio	exon	38985208	38986419	.	-	.	gene_id "ENSG00000121895"; transcript_id "G6261.4";
chr4	PacBio	exon	38988851	38988970	.	-	.	gene_id "ENSG00000121895"; transcript_id "G6261.4";
chr4	PacBio	exon	38993738	38993998	.	-	.	gene_id "ENSG00000121895"; transcript_id "G6261.4";
chr4	PacBio	exon	38998640	38998909	.	-	.	gene_id "ENSG00000121895"; transcript_id "G6261.4";
chr4	PacBio	exon	39032226	39032336	.	-	.	gene_id "ENSG00000121895"; transcript_id "G6261.4";
chr4	PacBio	CDS	38986316	38986419	.	-	.	gene_id "ENSG00000121895"; transcript_id "G6261.4";
chr4	PacBio	CDS	38988851	38988970	.	-	.	gene_id "ENSG00000121895"; transcript_id "G6261.4";
chr4	PacBio	CDS	38993738	38993998	.	-	.	gene_id "ENSG00000121895"; transcript_id "G6261.4";
chr4	PacBio	CDS	38998640	38998909	.	-	.	gene_id "ENSG00000121895"; transcript_id "G6261.4";
chr4	PacBio	CDS	39032226	39032313	.	-	.	gene_id "ENSG00000121895"; transcript_id "G6261.4";
chr4	PacBio	transcript	39028371	39032391	.	-	.	gene_id "ENSG00000121895"; transcript_id "G6261.5";
chr4	PacBio	exon	39028371	39028597	.	-	.	gene_id "ENSG00000121895"; transcript_id "G6261.5";
chr4	PacBio	exon	39032226	39032391	.	-	.	gene_id "ENSG00000121895"; transcript_id "G6261.5";
chr4	PacBio	transcript	39182480	39285809	.	+	.	gene_id "ENSG00000157796"; transcript_id "G6262.1";
chr4	PacBio	exon	39182480	39182563	.	+	.	gene_id "ENSG00000157796"; transcript_id "G6262.1";
chr4	PacBio	exon	39185726	39185817	.	+	.	gene_id "ENSG00000157796"; transcript_id "G6262.1";
chr4	PacBio	exon	39186539	39186604	.	+	.	gene_id "ENSG00000157796"; transcript_id "G6262.1";
chr4	PacBio	exon	39189656	39189781	.	+	.	gene_id "ENSG00000157796"; transcript_id "G6262.1";
chr4	PacBio	exon	39194544	39194659	.	+	.	gene_id "ENSG00000157796"; transcript_id "G6262.1";
chr4	PacBio	exon	39199478	39199593	.	+	.	gene_id "ENSG00000157796"; transcript_id "G6262.1";
chr4	PacBio	exon	39203642	39203722	.	+	.	gene_id "ENSG00000157796"; transcript_id "G6262.1";
chr4	PacBio	exon	39205154	39205266	.	+	.	gene_id "ENSG00000157796"; transcript_id "G6262.1";
chr4	PacBio	exon	39205563	39205736	.	+	.	gene_id "ENSG00000157796"; transcript_id "G6262.1";
chr4	PacBio	exon	39214601	39214671	.	+	.	gene_id "ENSG00000157796"; transcript_id "G6262.1";
chr4	PacBio	exon	39215841	39216013	.	+	.	gene_id "ENSG00000157796"; transcript_id "G6262.1";
chr4	PacBio	exon	39216096	39216210	.	+	.	gene_id "ENSG00000157796"; transcript_id "G6262.1";
chr4	PacBio	exon	39217134	39217240	.	+	.	gene_id "ENSG00000157796"; transcript_id "G6262.1";
chr4	PacBio	exon	39217983	39218105	.	+	.	gene_id "ENSG00000157796"; transcript_id "G6262.1";
chr4	PacBio	exon	39224884	39225033	.	+	.	gene_id "ENSG00000157796"; transcript_id "G6262.1";
chr4	PacBio	exon	39228210	39228357	.	+	.	gene_id "ENSG00000157796"; transcript_id "G6262.1";
chr4	PacBio	exon	39228486	39228690	.	+	.	gene_id "ENSG00000157796"; transcript_id "G6262.1";
chr4	PacBio	exon	39231797	39231956	.	+	.	gene_id "ENSG00000157796"; transcript_id "G6262.1";
chr4	PacBio	exon	39232162	39232272	.	+	.	gene_id "ENSG00000157796"; transcript_id "G6262.1";
chr4	PacBio	exon	39234766	39234875	.	+	.	gene_id "ENSG00000157796"; transcript_id "G6262.1";
chr4	PacBio	exon	39240277	39240334	.	+	.	gene_id "ENSG00000157796"; transcript_id "G6262.1";
chr4	PacBio	exon	39244248	39244388	.	+	.	gene_id "ENSG00000157796"; transcript_id "G6262.1";
chr4	PacBio	exon	39244470	39244552	.	+	.	gene_id "ENSG00000157796"; transcript_id "G6262.1";
chr4	PacBio	exon	39245369	39245452	.	+	.	gene_id "ENSG00000157796"; transcript_id "G6262.1";
chr4	PacBio	exon	39253146	39253292	.	+	.	gene_id "ENSG00000157796"; transcript_id "G6262.1";
chr4	PacBio	exon	39253906	39254030	.	+	.	gene_id "ENSG00000157796"; transcript_id "G6262.1";
chr4	PacBio	exon	39255848	39255960	.	+	.	gene_id "ENSG00000157796"; transcript_id "G6262.1";
chr4	PacBio	exon	39257486	39257554	.	+	.	gene_id "ENSG00000157796"; transcript_id "G6262.1";
chr4	PacBio	exon	39266063	39266140	.	+	.	gene_id "ENSG00000157796"; transcript_id "G6262.1";
chr4	PacBio	exon	39267995	39268091	.	+	.	gene_id "ENSG00000157796"; transcript_id "G6262.1";
chr4	PacBio	exon	39269976	39270100	.	+	.	gene_id "ENSG00000157796"; transcript_id "G6262.1";
chr4	PacBio	exon	39272980	39273061	.	+	.	gene_id "ENSG00000157796"; transcript_id "G6262.1";
chr4	PacBio	exon	39274808	39274958	.	+	.	gene_id "ENSG00000157796"; transcript_id "G6262.1";
chr4	PacBio	exon	39277020	39277143	.	+	.	gene_id "ENSG00000157796"; transcript_id "G6262.1";
chr4	PacBio	exon	39278131	39278207	.	+	.	gene_id "ENSG00000157796"; transcript_id "G6262.1";
chr4	PacBio	exon	39278539	39278663	.	+	.	gene_id "ENSG00000157796"; transcript_id "G6262.1";
chr4	PacBio	exon	39285487	39285809	.	+	.	gene_id "ENSG00000157796"; transcript_id "G6262.1";
chr4	PacBio	CDS	39182558	39182563	.	+	.	gene_id "ENSG00000157796"; transcript_id "G6262.1";
chr4	PacBio	CDS	39185726	39185817	.	+	.	gene_id "ENSG00000157796"; transcript_id "G6262.1";
chr4	PacBio	CDS	39186539	39186604	.	+	.	gene_id "ENSG00000157796"; transcript_id "G6262.1";
chr4	PacBio	CDS	39189656	39189781	.	+	.	gene_id "ENSG00000157796"; transcript_id "G6262.1";
chr4	PacBio	CDS	39194544	39194659	.	+	.	gene_id "ENSG00000157796"; transcript_id "G6262.1";
chr4	PacBio	CDS	39199478	39199593	.	+	.	gene_id "ENSG00000157796"; transcript_id "G6262.1";
chr4	PacBio	CDS	39203642	39203722	.	+	.	gene_id "ENSG00000157796"; transcript_id "G6262.1";
chr4	PacBio	CDS	39205154	39205266	.	+	.	gene_id "ENSG00000157796"; transcript_id "G6262.1";
chr4	PacBio	CDS	39205563	39205736	.	+	.	gene_id "ENSG00000157796"; transcript_id "G6262.1";
chr4	PacBio	CDS	39214601	39214671	.	+	.	gene_id "ENSG00000157796"; transcript_id "G6262.1";
chr4	PacBio	CDS	39215841	39216013	.	+	.	gene_id "ENSG00000157796"; transcript_id "G6262.1";
chr4	PacBio	CDS	39216096	39216210	.	+	.	gene_id "ENSG00000157796"; transcript_id "G6262.1";
chr4	PacBio	CDS	39217134	39217240	.	+	.	gene_id "ENSG00000157796"; transcript_id "G6262.1";
chr4	PacBio	CDS	39217983	39218105	.	+	.	gene_id "ENSG00000157796"; transcript_id "G6262.1";
chr4	PacBio	CDS	39224884	39225033	.	+	.	gene_id "ENSG00000157796"; transcript_id "G6262.1";
chr4	PacBio	CDS	39228210	39228357	.	+	.	gene_id "ENSG00000157796"; transcript_id "G6262.1";
chr4	PacBio	CDS	39228486	39228690	.	+	.	gene_id "ENSG00000157796"; transcript_id "G6262.1";
chr4	PacBio	CDS	39231797	39231956	.	+	.	gene_id "ENSG00000157796"; transcript_id "G6262.1";
chr4	PacBio	CDS	39232162	39232272	.	+	.	gene_id "ENSG00000157796"; transcript_id "G6262.1";
chr4	PacBio	CDS	39234766	39234875	.	+	.	gene_id "ENSG00000157796"; transcript_id "G6262.1";
chr4	PacBio	CDS	39240277	39240334	.	+	.	gene_id "ENSG00000157796"; transcript_id "G6262.1";
chr4	PacBio	CDS	39244248	39244388	.	+	.	gene_id "ENSG00000157796"; transcript_id "G6262.1";
chr4	PacBio	CDS	39244470	39244552	.	+	.	gene_id "ENSG00000157796"; transcript_id "G6262.1";
chr4	PacBio	CDS	39245369	39245452	.	+	.	gene_id "ENSG00000157796"; transcript_id "G6262.1";
chr4	PacBio	CDS	39253146	39253292	.	+	.	gene_id "ENSG00000157796"; transcript_id "G6262.1";
chr4	PacBio	CDS	39253906	39254030	.	+	.	gene_id "ENSG00000157796"; transcript_id "G6262.1";
chr4	PacBio	CDS	39255848	39255960	.	+	.	gene_id "ENSG00000157796"; transcript_id "G6262.1";
chr4	PacBio	CDS	39257486	39257554	.	+	.	gene_id "ENSG00000157796"; transcript_id "G6262.1";
chr4	PacBio	CDS	39266063	39266140	.	+	.	gene_id "ENSG00000157796"; transcript_id "G6262.1";
chr4	PacBio	CDS	39267995	39268091	.	+	.	gene_id "ENSG00000157796"; transcript_id "G6262.1";
chr4	PacBio	CDS	39269976	39270100	.	+	.	gene_id "ENSG00000157796"; transcript_id "G6262.1";
chr4	PacBio	CDS	39272980	39273061	.	+	.	gene_id "ENSG00000157796"; transcript_id "G6262.1";
chr4	PacBio	CDS	39274808	39274958	.	+	.	gene_id "ENSG00000157796"; transcript_id "G6262.1";
chr4	PacBio	CDS	39277020	39277143	.	+	.	gene_id "ENSG00000157796"; transcript_id "G6262.1";
chr4	PacBio	CDS	39278131	39278207	.	+	.	gene_id "ENSG00000157796"; transcript_id "G6262.1";
chr4	PacBio	CDS	39278539	39278650	.	+	.	gene_id "ENSG00000157796"; transcript_id "G6262.1";
chr4	PacBio	transcript	39182529	39285809	.	+	.	gene_id "ENSG00000157796"; transcript_id "G6262.2";
chr4	PacBio	exon	39182529	39182563	.	+	.	gene_id "ENSG00000157796"; transcript_id "G6262.2";
chr4	PacBio	exon	39185726	39185817	.	+	.	gene_id "ENSG00000157796"; transcript_id "G6262.2";
chr4	PacBio	exon	39186539	39186604	.	+	.	gene_id "ENSG00000157796"; transcript_id "G6262.2";
chr4	PacBio	exon	39189656	39189781	.	+	.	gene_id "ENSG00000157796"; transcript_id "G6262.2";
chr4	PacBio	exon	39199478	39199593	.	+	.	gene_id "ENSG00000157796"; transcript_id "G6262.2";
chr4	PacBio	exon	39203642	39203722	.	+	.	gene_id "ENSG00000157796"; transcript_id "G6262.2";
chr4	PacBio	exon	39205154	39205266	.	+	.	gene_id "ENSG00000157796"; transcript_id "G6262.2";
chr4	PacBio	exon	39205563	39205736	.	+	.	gene_id "ENSG00000157796"; transcript_id "G6262.2";
chr4	PacBio	exon	39214601	39214671	.	+	.	gene_id "ENSG00000157796"; transcript_id "G6262.2";
chr4	PacBio	exon	39215841	39216013	.	+	.	gene_id "ENSG00000157796"; transcript_id "G6262.2";
chr4	PacBio	exon	39216096	39216210	.	+	.	gene_id "ENSG00000157796"; transcript_id "G6262.2";
chr4	PacBio	exon	39217134	39217240	.	+	.	gene_id "ENSG00000157796"; transcript_id "G6262.2";
chr4	PacBio	exon	39217983	39218105	.	+	.	gene_id "ENSG00000157796"; transcript_id "G6262.2";
chr4	PacBio	exon	39224884	39225033	.	+	.	gene_id "ENSG00000157796"; transcript_id "G6262.2";
chr4	PacBio	exon	39228210	39228357	.	+	.	gene_id "ENSG00000157796"; transcript_id "G6262.2";
chr4	PacBio	exon	39228486	39228690	.	+	.	gene_id "ENSG00000157796"; transcript_id "G6262.2";
chr4	PacBio	exon	39231797	39231956	.	+	.	gene_id "ENSG00000157796"; transcript_id "G6262.2";
chr4	PacBio	exon	39232162	39232272	.	+	.	gene_id "ENSG00000157796"; transcript_id "G6262.2";
chr4	PacBio	exon	39234766	39234875	.	+	.	gene_id "ENSG00000157796"; transcript_id "G6262.2";
chr4	PacBio	exon	39240277	39240334	.	+	.	gene_id "ENSG00000157796"; transcript_id "G6262.2";
chr4	PacBio	exon	39244248	39244388	.	+	.	gene_id "ENSG00000157796"; transcript_id "G6262.2";
chr4	PacBio	exon	39244470	39244552	.	+	.	gene_id "ENSG00000157796"; transcript_id "G6262.2";
chr4	PacBio	exon	39245369	39245452	.	+	.	gene_id "ENSG00000157796"; transcript_id "G6262.2";
chr4	PacBio	exon	39253146	39253292	.	+	.	gene_id "ENSG00000157796"; transcript_id "G6262.2";
chr4	PacBio	exon	39253906	39254030	.	+	.	gene_id "ENSG00000157796"; transcript_id "G6262.2";
chr4	PacBio	exon	39255848	39255960	.	+	.	gene_id "ENSG00000157796"; transcript_id "G6262.2";
chr4	PacBio	exon	39257486	39257554	.	+	.	gene_id "ENSG00000157796"; transcript_id "G6262.2";
chr4	PacBio	exon	39266063	39266140	.	+	.	gene_id "ENSG00000157796"; transcript_id "G6262.2";
chr4	PacBio	exon	39267995	39268091	.	+	.	gene_id "ENSG00000157796"; transcript_id "G6262.2";
chr4	PacBio	exon	39269976	39270100	.	+	.	gene_id "ENSG00000157796"; transcript_id "G6262.2";
chr4	PacBio	exon	39272980	39273061	.	+	.	gene_id "ENSG00000157796"; transcript_id "G6262.2";
chr4	PacBio	exon	39274808	39274958	.	+	.	gene_id "ENSG00000157796"; transcript_id "G6262.2";
chr4	PacBio	exon	39277020	39277143	.	+	.	gene_id "ENSG00000157796"; transcript_id "G6262.2";
chr4	PacBio	exon	39278131	39278207	.	+	.	gene_id "ENSG00000157796"; transcript_id "G6262.2";
chr4	PacBio	exon	39278539	39278663	.	+	.	gene_id "ENSG00000157796"; transcript_id "G6262.2";
chr4	PacBio	exon	39285487	39285809	.	+	.	gene_id "ENSG00000157796"; transcript_id "G6262.2";
chr4	PacBio	CDS	39203669	39203722	.	+	.	gene_id "ENSG00000157796"; transcript_id "G6262.2";
chr4	PacBio	CDS	39205154	39205266	.	+	.	gene_id "ENSG00000157796"; transcript_id "G6262.2";
chr4	PacBio	CDS	39205563	39205736	.	+	.	gene_id "ENSG00000157796"; transcript_id "G6262.2";
chr4	PacBio	CDS	39214601	39214671	.	+	.	gene_id "ENSG00000157796"; transcript_id "G6262.2";
chr4	PacBio	CDS	39215841	39216013	.	+	.	gene_id "ENSG00000157796"; transcript_id "G6262.2";
chr4	PacBio	CDS	39216096	39216210	.	+	.	gene_id "ENSG00000157796"; transcript_id "G6262.2";
chr4	PacBio	CDS	39217134	39217240	.	+	.	gene_id "ENSG00000157796"; transcript_id "G6262.2";
chr4	PacBio	CDS	39217983	39218105	.	+	.	gene_id "ENSG00000157796"; transcript_id "G6262.2";
chr4	PacBio	CDS	39224884	39225033	.	+	.	gene_id "ENSG00000157796"; transcript_id "G6262.2";
chr4	PacBio	CDS	39228210	39228357	.	+	.	gene_id "ENSG00000157796"; transcript_id "G6262.2";
chr4	PacBio	CDS	39228486	39228690	.	+	.	gene_id "ENSG00000157796"; transcript_id "G6262.2";
chr4	PacBio	CDS	39231797	39231956	.	+	.	gene_id "ENSG00000157796"; transcript_id "G6262.2";
chr4	PacBio	CDS	39232162	39232272	.	+	.	gene_id "ENSG00000157796"; transcript_id "G6262.2";
chr4	PacBio	CDS	39234766	39234875	.	+	.	gene_id "ENSG00000157796"; transcript_id "G6262.2";
chr4	PacBio	CDS	39240277	39240334	.	+	.	gene_id "ENSG00000157796"; transcript_id "G6262.2";
chr4	PacBio	CDS	39244248	39244388	.	+	.	gene_id "ENSG00000157796"; transcript_id "G6262.2";
chr4	PacBio	CDS	39244470	39244552	.	+	.	gene_id "ENSG00000157796"; transcript_id "G6262.2";
chr4	PacBio	CDS	39245369	39245452	.	+	.	gene_id "ENSG00000157796"; transcript_id "G6262.2";
chr4	PacBio	CDS	39253146	39253292	.	+	.	gene_id "ENSG00000157796"; transcript_id "G6262.2";
chr4	PacBio	CDS	39253906	39254030	.	+	.	gene_id "ENSG00000157796"; transcript_id "G6262.2";
chr4	PacBio	CDS	39255848	39255960	.	+	.	gene_id "ENSG00000157796"; transcript_id "G6262.2";
chr4	PacBio	CDS	39257486	39257554	.	+	.	gene_id "ENSG00000157796"; transcript_id "G6262.2";
chr4	PacBio	CDS	39266063	39266140	.	+	.	gene_id "ENSG00000157796"; transcript_id "G6262.2";
chr4	PacBio	CDS	39267995	39268091	.	+	.	gene_id "ENSG00000157796"; transcript_id "G6262.2";
chr4	PacBio	CDS	39269976	39270100	.	+	.	gene_id "ENSG00000157796"; transcript_id "G6262.2";
chr4	PacBio	CDS	39272980	39273061	.	+	.	gene_id "ENSG00000157796"; transcript_id "G6262.2";
chr4	PacBio	CDS	39274808	39274958	.	+	.	gene_id "ENSG00000157796"; transcript_id "G6262.2";
chr4	PacBio	CDS	39277020	39277143	.	+	.	gene_id "ENSG00000157796"; transcript_id "G6262.2";
chr4	PacBio	CDS	39278131	39278207	.	+	.	gene_id "ENSG00000157796"; transcript_id "G6262.2";
chr4	PacBio	CDS	39278539	39278650	.	+	.	gene_id "ENSG00000157796"; transcript_id "G6262.2";
chr4	PacBio	transcript	39287445	39366393	.	-	.	gene_id "ENSG00000035928"; transcript_id "G6263.1";
chr4	PacBio	exon	39287445	39288844	.	-	.	gene_id "ENSG00000035928"; transcript_id "G6263.1";
chr4	PacBio	exon	39289848	39290039	.	-	.	gene_id "ENSG00000035928"; transcript_id "G6263.1";
chr4	PacBio	exon	39291639	39291852	.	-	.	gene_id "ENSG00000035928"; transcript_id "G6263.1";
chr4	PacBio	exon	39295614	39295759	.	-	.	gene_id "ENSG00000035928"; transcript_id "G6263.1";
chr4	PacBio	exon	39300021	39300138	.	-	.	gene_id "ENSG00000035928"; transcript_id "G6263.1";
chr4	PacBio	exon	39300260	39300414	.	-	.	gene_id "ENSG00000035928"; transcript_id "G6263.1";
chr4	PacBio	exon	39302278	39302376	.	-	.	gene_id "ENSG00000035928"; transcript_id "G6263.1";
chr4	PacBio	exon	39302500	39302595	.	-	.	gene_id "ENSG00000035928"; transcript_id "G6263.1";
chr4	PacBio	exon	39302737	39302874	.	-	.	gene_id "ENSG00000035928"; transcript_id "G6263.1";
chr4	PacBio	exon	39303060	39303151	.	-	.	gene_id "ENSG00000035928"; transcript_id "G6263.1";
chr4	PacBio	exon	39304814	39304928	.	-	.	gene_id "ENSG00000035928"; transcript_id "G6263.1";
chr4	PacBio	exon	39306592	39306701	.	-	.	gene_id "ENSG00000035928"; transcript_id "G6263.1";
chr4	PacBio	exon	39308636	39309032	.	-	.	gene_id "ENSG00000035928"; transcript_id "G6263.1";
chr4	PacBio	exon	39311445	39311549	.	-	.	gene_id "ENSG00000035928"; transcript_id "G6263.1";
chr4	PacBio	exon	39312752	39312931	.	-	.	gene_id "ENSG00000035928"; transcript_id "G6263.1";
chr4	PacBio	exon	39316915	39317022	.	-	.	gene_id "ENSG00000035928"; transcript_id "G6263.1";
chr4	PacBio	exon	39320383	39320669	.	-	.	gene_id "ENSG00000035928"; transcript_id "G6263.1";
chr4	PacBio	exon	39321287	39321374	.	-	.	gene_id "ENSG00000035928"; transcript_id "G6263.1";
chr4	PacBio	exon	39323340	39323417	.	-	.	gene_id "ENSG00000035928"; transcript_id "G6263.1";
chr4	PacBio	exon	39326563	39326640	.	-	.	gene_id "ENSG00000035928"; transcript_id "G6263.1";
chr4	PacBio	exon	39327524	39327756	.	-	.	gene_id "ENSG00000035928"; transcript_id "G6263.1";
chr4	PacBio	exon	39342345	39342467	.	-	.	gene_id "ENSG00000035928"; transcript_id "G6263.1";
chr4	PacBio	exon	39345401	39345476	.	-	.	gene_id "ENSG00000035928"; transcript_id "G6263.1";
chr4	PacBio	exon	39351348	39351476	.	-	.	gene_id "ENSG00000035928"; transcript_id "G6263.1";
chr4	PacBio	exon	39366239	39366393	.	-	.	gene_id "ENSG00000035928"; transcript_id "G6263.1";
chr4	PacBio	CDS	39288761	39288844	.	-	.	gene_id "ENSG00000035928"; transcript_id "G6263.1";
chr4	PacBio	CDS	39289848	39290039	.	-	.	gene_id "ENSG00000035928"; transcript_id "G6263.1";
chr4	PacBio	CDS	39291639	39291852	.	-	.	gene_id "ENSG00000035928"; transcript_id "G6263.1";
chr4	PacBio	CDS	39295614	39295759	.	-	.	gene_id "ENSG00000035928"; transcript_id "G6263.1";
chr4	PacBio	CDS	39300021	39300138	.	-	.	gene_id "ENSG00000035928"; transcript_id "G6263.1";
chr4	PacBio	CDS	39300260	39300414	.	-	.	gene_id "ENSG00000035928"; transcript_id "G6263.1";
chr4	PacBio	CDS	39302278	39302376	.	-	.	gene_id "ENSG00000035928"; transcript_id "G6263.1";
chr4	PacBio	CDS	39302500	39302595	.	-	.	gene_id "ENSG00000035928"; transcript_id "G6263.1";
chr4	PacBio	CDS	39302737	39302874	.	-	.	gene_id "ENSG00000035928"; transcript_id "G6263.1";
chr4	PacBio	CDS	39303060	39303151	.	-	.	gene_id "ENSG00000035928"; transcript_id "G6263.1";
chr4	PacBio	CDS	39304814	39304928	.	-	.	gene_id "ENSG00000035928"; transcript_id "G6263.1";
chr4	PacBio	CDS	39306592	39306701	.	-	.	gene_id "ENSG00000035928"; transcript_id "G6263.1";
chr4	PacBio	CDS	39308636	39309032	.	-	.	gene_id "ENSG00000035928"; transcript_id "G6263.1";
chr4	PacBio	CDS	39311445	39311549	.	-	.	gene_id "ENSG00000035928"; transcript_id "G6263.1";
chr4	PacBio	CDS	39312752	39312931	.	-	.	gene_id "ENSG00000035928"; transcript_id "G6263.1";
chr4	PacBio	CDS	39316915	39317022	.	-	.	gene_id "ENSG00000035928"; transcript_id "G6263.1";
chr4	PacBio	CDS	39320383	39320669	.	-	.	gene_id "ENSG00000035928"; transcript_id "G6263.1";
chr4	PacBio	CDS	39321287	39321374	.	-	.	gene_id "ENSG00000035928"; transcript_id "G6263.1";
chr4	PacBio	CDS	39323340	39323417	.	-	.	gene_id "ENSG00000035928"; transcript_id "G6263.1";
chr4	PacBio	CDS	39326563	39326640	.	-	.	gene_id "ENSG00000035928"; transcript_id "G6263.1";
chr4	PacBio	CDS	39327524	39327756	.	-	.	gene_id "ENSG00000035928"; transcript_id "G6263.1";
chr4	PacBio	CDS	39342345	39342467	.	-	.	gene_id "ENSG00000035928"; transcript_id "G6263.1";
chr4	PacBio	CDS	39345401	39345476	.	-	.	gene_id "ENSG00000035928"; transcript_id "G6263.1";
chr4	PacBio	CDS	39351348	39351476	.	-	.	gene_id "ENSG00000035928"; transcript_id "G6263.1";
chr4	PacBio	CDS	39366239	39366241	.	-	.	gene_id "ENSG00000035928"; transcript_id "G6263.1";
chr4	PacBio	transcript	39287456	39366362	.	-	.	gene_id "ENSG00000035928"; transcript_id "G6263.2";
chr4	PacBio	exon	39287456	39288844	.	-	.	gene_id "ENSG00000035928"; transcript_id "G6263.2";
chr4	PacBio	exon	39289848	39290039	.	-	.	gene_id "ENSG00000035928"; transcript_id "G6263.2";
chr4	PacBio	exon	39291639	39291852	.	-	.	gene_id "ENSG00000035928"; transcript_id "G6263.2";
chr4	PacBio	exon	39295614	39295759	.	-	.	gene_id "ENSG00000035928"; transcript_id "G6263.2";
chr4	PacBio	exon	39300021	39300138	.	-	.	gene_id "ENSG00000035928"; transcript_id "G6263.2";
chr4	PacBio	exon	39300260	39300414	.	-	.	gene_id "ENSG00000035928"; transcript_id "G6263.2";
chr4	PacBio	exon	39302278	39302376	.	-	.	gene_id "ENSG00000035928"; transcript_id "G6263.2";
chr4	PacBio	exon	39302500	39302595	.	-	.	gene_id "ENSG00000035928"; transcript_id "G6263.2";
chr4	PacBio	exon	39302737	39302874	.	-	.	gene_id "ENSG00000035928"; transcript_id "G6263.2";
chr4	PacBio	exon	39303060	39303151	.	-	.	gene_id "ENSG00000035928"; transcript_id "G6263.2";
chr4	PacBio	exon	39304814	39304928	.	-	.	gene_id "ENSG00000035928"; transcript_id "G6263.2";
chr4	PacBio	exon	39306592	39306701	.	-	.	gene_id "ENSG00000035928"; transcript_id "G6263.2";
chr4	PacBio	exon	39308636	39309032	.	-	.	gene_id "ENSG00000035928"; transcript_id "G6263.2";
chr4	PacBio	exon	39311445	39311549	.	-	.	gene_id "ENSG00000035928"; transcript_id "G6263.2";
chr4	PacBio	exon	39312752	39312931	.	-	.	gene_id "ENSG00000035928"; transcript_id "G6263.2";
chr4	PacBio	exon	39316915	39317022	.	-	.	gene_id "ENSG00000035928"; transcript_id "G6263.2";
chr4	PacBio	exon	39320383	39320669	.	-	.	gene_id "ENSG00000035928"; transcript_id "G6263.2";
chr4	PacBio	exon	39321287	39321374	.	-	.	gene_id "ENSG00000035928"; transcript_id "G6263.2";
chr4	PacBio	exon	39326563	39326640	.	-	.	gene_id "ENSG00000035928"; transcript_id "G6263.2";
chr4	PacBio	exon	39327524	39327756	.	-	.	gene_id "ENSG00000035928"; transcript_id "G6263.2";
chr4	PacBio	exon	39342345	39342467	.	-	.	gene_id "ENSG00000035928"; transcript_id "G6263.2";
chr4	PacBio	exon	39345401	39345476	.	-	.	gene_id "ENSG00000035928"; transcript_id "G6263.2";
chr4	PacBio	exon	39351348	39351476	.	-	.	gene_id "ENSG00000035928"; transcript_id "G6263.2";
chr4	PacBio	exon	39366239	39366362	.	-	.	gene_id "ENSG00000035928"; transcript_id "G6263.2";
chr4	PacBio	CDS	39288761	39288844	.	-	.	gene_id "ENSG00000035928"; transcript_id "G6263.2";
chr4	PacBio	CDS	39289848	39290039	.	-	.	gene_id "ENSG00000035928"; transcript_id "G6263.2";
chr4	PacBio	CDS	39291639	39291852	.	-	.	gene_id "ENSG00000035928"; transcript_id "G6263.2";
chr4	PacBio	CDS	39295614	39295759	.	-	.	gene_id "ENSG00000035928"; transcript_id "G6263.2";
chr4	PacBio	CDS	39300021	39300138	.	-	.	gene_id "ENSG00000035928"; transcript_id "G6263.2";
chr4	PacBio	CDS	39300260	39300414	.	-	.	gene_id "ENSG00000035928"; transcript_id "G6263.2";
chr4	PacBio	CDS	39302278	39302376	.	-	.	gene_id "ENSG00000035928"; transcript_id "G6263.2";
chr4	PacBio	CDS	39302500	39302595	.	-	.	gene_id "ENSG00000035928"; transcript_id "G6263.2";
chr4	PacBio	CDS	39302737	39302874	.	-	.	gene_id "ENSG00000035928"; transcript_id "G6263.2";
chr4	PacBio	CDS	39303060	39303151	.	-	.	gene_id "ENSG00000035928"; transcript_id "G6263.2";
chr4	PacBio	CDS	39304814	39304928	.	-	.	gene_id "ENSG00000035928"; transcript_id "G6263.2";
chr4	PacBio	CDS	39306592	39306701	.	-	.	gene_id "ENSG00000035928"; transcript_id "G6263.2";
chr4	PacBio	CDS	39308636	39309032	.	-	.	gene_id "ENSG00000035928"; transcript_id "G6263.2";
chr4	PacBio	CDS	39311445	39311549	.	-	.	gene_id "ENSG00000035928"; transcript_id "G6263.2";
chr4	PacBio	CDS	39312752	39312931	.	-	.	gene_id "ENSG00000035928"; transcript_id "G6263.2";
chr4	PacBio	CDS	39316915	39317022	.	-	.	gene_id "ENSG00000035928"; transcript_id "G6263.2";
chr4	PacBio	CDS	39320383	39320669	.	-	.	gene_id "ENSG00000035928"; transcript_id "G6263.2";
chr4	PacBio	CDS	39321287	39321374	.	-	.	gene_id "ENSG00000035928"; transcript_id "G6263.2";
chr4	PacBio	CDS	39326563	39326640	.	-	.	gene_id "ENSG00000035928"; transcript_id "G6263.2";
chr4	PacBio	CDS	39327524	39327756	.	-	.	gene_id "ENSG00000035928"; transcript_id "G6263.2";
chr4	PacBio	CDS	39342345	39342467	.	-	.	gene_id "ENSG00000035928"; transcript_id "G6263.2";
chr4	PacBio	CDS	39345401	39345476	.	-	.	gene_id "ENSG00000035928"; transcript_id "G6263.2";
chr4	PacBio	CDS	39351348	39351476	.	-	.	gene_id "ENSG00000035928"; transcript_id "G6263.2";
chr4	PacBio	CDS	39366239	39366241	.	-	.	gene_id "ENSG00000035928"; transcript_id "G6263.2";
chr4	PacBio	transcript	39288101	39366375	.	-	.	gene_id "ENSG00000035928"; transcript_id "G6263.3";
chr4	PacBio	exon	39288101	39288844	.	-	.	gene_id "ENSG00000035928"; transcript_id "G6263.3";
chr4	PacBio	exon	39289848	39290039	.	-	.	gene_id "ENSG00000035928"; transcript_id "G6263.3";
chr4	PacBio	exon	39291639	39291852	.	-	.	gene_id "ENSG00000035928"; transcript_id "G6263.3";
chr4	PacBio	exon	39295614	39295759	.	-	.	gene_id "ENSG00000035928"; transcript_id "G6263.3";
chr4	PacBio	exon	39300021	39300138	.	-	.	gene_id "ENSG00000035928"; transcript_id "G6263.3";
chr4	PacBio	exon	39300260	39300414	.	-	.	gene_id "ENSG00000035928"; transcript_id "G6263.3";
chr4	PacBio	exon	39302278	39302376	.	-	.	gene_id "ENSG00000035928"; transcript_id "G6263.3";
chr4	PacBio	exon	39302500	39302595	.	-	.	gene_id "ENSG00000035928"; transcript_id "G6263.3";
chr4	PacBio	exon	39302737	39302874	.	-	.	gene_id "ENSG00000035928"; transcript_id "G6263.3";
chr4	PacBio	exon	39303060	39303151	.	-	.	gene_id "ENSG00000035928"; transcript_id "G6263.3";
chr4	PacBio	exon	39304814	39304928	.	-	.	gene_id "ENSG00000035928"; transcript_id "G6263.3";
chr4	PacBio	exon	39306592	39306701	.	-	.	gene_id "ENSG00000035928"; transcript_id "G6263.3";
chr4	PacBio	exon	39308636	39309032	.	-	.	gene_id "ENSG00000035928"; transcript_id "G6263.3";
chr4	PacBio	exon	39311445	39311549	.	-	.	gene_id "ENSG00000035928"; transcript_id "G6263.3";
chr4	PacBio	exon	39312752	39312931	.	-	.	gene_id "ENSG00000035928"; transcript_id "G6263.3";
chr4	PacBio	exon	39316915	39317022	.	-	.	gene_id "ENSG00000035928"; transcript_id "G6263.3";
chr4	PacBio	exon	39320383	39320669	.	-	.	gene_id "ENSG00000035928"; transcript_id "G6263.3";
chr4	PacBio	exon	39321287	39321374	.	-	.	gene_id "ENSG00000035928"; transcript_id "G6263.3";
chr4	PacBio	exon	39323340	39323417	.	-	.	gene_id "ENSG00000035928"; transcript_id "G6263.3";
chr4	PacBio	exon	39326563	39326640	.	-	.	gene_id "ENSG00000035928"; transcript_id "G6263.3";
chr4	PacBio	exon	39327524	39327756	.	-	.	gene_id "ENSG00000035928"; transcript_id "G6263.3";
chr4	PacBio	exon	39342345	39342467	.	-	.	gene_id "ENSG00000035928"; transcript_id "G6263.3";
chr4	PacBio	exon	39345401	39345476	.	-	.	gene_id "ENSG00000035928"; transcript_id "G6263.3";
chr4	PacBio	exon	39351348	39351476	.	-	.	gene_id "ENSG00000035928"; transcript_id "G6263.3";
chr4	PacBio	exon	39366239	39366375	.	-	.	gene_id "ENSG00000035928"; transcript_id "G6263.3";
chr4	PacBio	CDS	39288761	39288844	.	-	.	gene_id "ENSG00000035928"; transcript_id "G6263.3";
chr4	PacBio	CDS	39289848	39290039	.	-	.	gene_id "ENSG00000035928"; transcript_id "G6263.3";
chr4	PacBio	CDS	39291639	39291852	.	-	.	gene_id "ENSG00000035928"; transcript_id "G6263.3";
chr4	PacBio	CDS	39295614	39295759	.	-	.	gene_id "ENSG00000035928"; transcript_id "G6263.3";
chr4	PacBio	CDS	39300021	39300138	.	-	.	gene_id "ENSG00000035928"; transcript_id "G6263.3";
chr4	PacBio	CDS	39300260	39300414	.	-	.	gene_id "ENSG00000035928"; transcript_id "G6263.3";
chr4	PacBio	CDS	39302278	39302376	.	-	.	gene_id "ENSG00000035928"; transcript_id "G6263.3";
chr4	PacBio	CDS	39302500	39302595	.	-	.	gene_id "ENSG00000035928"; transcript_id "G6263.3";
chr4	PacBio	CDS	39302737	39302874	.	-	.	gene_id "ENSG00000035928"; transcript_id "G6263.3";
chr4	PacBio	CDS	39303060	39303151	.	-	.	gene_id "ENSG00000035928"; transcript_id "G6263.3";
chr4	PacBio	CDS	39304814	39304928	.	-	.	gene_id "ENSG00000035928"; transcript_id "G6263.3";
chr4	PacBio	CDS	39306592	39306701	.	-	.	gene_id "ENSG00000035928"; transcript_id "G6263.3";
chr4	PacBio	CDS	39308636	39309032	.	-	.	gene_id "ENSG00000035928"; transcript_id "G6263.3";
chr4	PacBio	CDS	39311445	39311549	.	-	.	gene_id "ENSG00000035928"; transcript_id "G6263.3";
chr4	PacBio	CDS	39312752	39312931	.	-	.	gene_id "ENSG00000035928"; transcript_id "G6263.3";
chr4	PacBio	CDS	39316915	39317022	.	-	.	gene_id "ENSG00000035928"; transcript_id "G6263.3";
chr4	PacBio	CDS	39320383	39320669	.	-	.	gene_id "ENSG00000035928"; transcript_id "G6263.3";
chr4	PacBio	CDS	39321287	39321374	.	-	.	gene_id "ENSG00000035928"; transcript_id "G6263.3";
chr4	PacBio	CDS	39323340	39323417	.	-	.	gene_id "ENSG00000035928"; transcript_id "G6263.3";
chr4	PacBio	CDS	39326563	39326640	.	-	.	gene_id "ENSG00000035928"; transcript_id "G6263.3";
chr4	PacBio	CDS	39327524	39327756	.	-	.	gene_id "ENSG00000035928"; transcript_id "G6263.3";
chr4	PacBio	CDS	39342345	39342467	.	-	.	gene_id "ENSG00000035928"; transcript_id "G6263.3";
chr4	PacBio	CDS	39345401	39345476	.	-	.	gene_id "ENSG00000035928"; transcript_id "G6263.3";
chr4	PacBio	CDS	39351348	39351476	.	-	.	gene_id "ENSG00000035928"; transcript_id "G6263.3";
chr4	PacBio	CDS	39366239	39366241	.	-	.	gene_id "ENSG00000035928"; transcript_id "G6263.3";
chr4	PacBio	transcript	39288218	39366349	.	-	.	gene_id "ENSG00000035928"; transcript_id "G6263.4";
chr4	PacBio	exon	39288218	39288844	.	-	.	gene_id "ENSG00000035928"; transcript_id "G6263.4";
chr4	PacBio	exon	39289848	39290039	.	-	.	gene_id "ENSG00000035928"; transcript_id "G6263.4";
chr4	PacBio	exon	39291639	39291852	.	-	.	gene_id "ENSG00000035928"; transcript_id "G6263.4";
chr4	PacBio	exon	39295614	39295759	.	-	.	gene_id "ENSG00000035928"; transcript_id "G6263.4";
chr4	PacBio	exon	39300021	39300138	.	-	.	gene_id "ENSG00000035928"; transcript_id "G6263.4";
chr4	PacBio	exon	39300260	39300414	.	-	.	gene_id "ENSG00000035928"; transcript_id "G6263.4";
chr4	PacBio	exon	39302278	39302376	.	-	.	gene_id "ENSG00000035928"; transcript_id "G6263.4";
chr4	PacBio	exon	39302500	39302595	.	-	.	gene_id "ENSG00000035928"; transcript_id "G6263.4";
chr4	PacBio	exon	39302737	39302874	.	-	.	gene_id "ENSG00000035928"; transcript_id "G6263.4";
chr4	PacBio	exon	39303060	39303151	.	-	.	gene_id "ENSG00000035928"; transcript_id "G6263.4";
chr4	PacBio	exon	39304814	39304928	.	-	.	gene_id "ENSG00000035928"; transcript_id "G6263.4";
chr4	PacBio	exon	39306592	39306701	.	-	.	gene_id "ENSG00000035928"; transcript_id "G6263.4";
chr4	PacBio	exon	39308636	39309032	.	-	.	gene_id "ENSG00000035928"; transcript_id "G6263.4";
chr4	PacBio	exon	39311445	39311549	.	-	.	gene_id "ENSG00000035928"; transcript_id "G6263.4";
chr4	PacBio	exon	39312752	39312931	.	-	.	gene_id "ENSG00000035928"; transcript_id "G6263.4";
chr4	PacBio	exon	39316915	39317022	.	-	.	gene_id "ENSG00000035928"; transcript_id "G6263.4";
chr4	PacBio	exon	39320383	39320669	.	-	.	gene_id "ENSG00000035928"; transcript_id "G6263.4";
chr4	PacBio	exon	39321287	39321374	.	-	.	gene_id "ENSG00000035928"; transcript_id "G6263.4";
chr4	PacBio	exon	39323340	39323417	.	-	.	gene_id "ENSG00000035928"; transcript_id "G6263.4";
chr4	PacBio	exon	39326563	39326640	.	-	.	gene_id "ENSG00000035928"; transcript_id "G6263.4";
chr4	PacBio	exon	39327524	39327756	.	-	.	gene_id "ENSG00000035928"; transcript_id "G6263.4";
chr4	PacBio	exon	39342345	39342467	.	-	.	gene_id "ENSG00000035928"; transcript_id "G6263.4";
chr4	PacBio	exon	39345401	39345476	.	-	.	gene_id "ENSG00000035928"; transcript_id "G6263.4";
chr4	PacBio	exon	39351348	39351476	.	-	.	gene_id "ENSG00000035928"; transcript_id "G6263.4";
chr4	PacBio	exon	39366239	39366349	.	-	.	gene_id "ENSG00000035928"; transcript_id "G6263.4";
chr4	PacBio	CDS	39288761	39288844	.	-	.	gene_id "ENSG00000035928"; transcript_id "G6263.4";
chr4	PacBio	CDS	39289848	39290039	.	-	.	gene_id "ENSG00000035928"; transcript_id "G6263.4";
chr4	PacBio	CDS	39291639	39291852	.	-	.	gene_id "ENSG00000035928"; transcript_id "G6263.4";
chr4	PacBio	CDS	39295614	39295759	.	-	.	gene_id "ENSG00000035928"; transcript_id "G6263.4";
chr4	PacBio	CDS	39300021	39300138	.	-	.	gene_id "ENSG00000035928"; transcript_id "G6263.4";
chr4	PacBio	CDS	39300260	39300414	.	-	.	gene_id "ENSG00000035928"; transcript_id "G6263.4";
chr4	PacBio	CDS	39302278	39302376	.	-	.	gene_id "ENSG00000035928"; transcript_id "G6263.4";
chr4	PacBio	CDS	39302500	39302595	.	-	.	gene_id "ENSG00000035928"; transcript_id "G6263.4";
chr4	PacBio	CDS	39302737	39302874	.	-	.	gene_id "ENSG00000035928"; transcript_id "G6263.4";
chr4	PacBio	CDS	39303060	39303151	.	-	.	gene_id "ENSG00000035928"; transcript_id "G6263.4";
chr4	PacBio	CDS	39304814	39304928	.	-	.	gene_id "ENSG00000035928"; transcript_id "G6263.4";
chr4	PacBio	CDS	39306592	39306701	.	-	.	gene_id "ENSG00000035928"; transcript_id "G6263.4";
chr4	PacBio	CDS	39308636	39309032	.	-	.	gene_id "ENSG00000035928"; transcript_id "G6263.4";
chr4	PacBio	CDS	39311445	39311549	.	-	.	gene_id "ENSG00000035928"; transcript_id "G6263.4";
chr4	PacBio	CDS	39312752	39312931	.	-	.	gene_id "ENSG00000035928"; transcript_id "G6263.4";
chr4	PacBio	CDS	39316915	39317022	.	-	.	gene_id "ENSG00000035928"; transcript_id "G6263.4";
chr4	PacBio	CDS	39320383	39320669	.	-	.	gene_id "ENSG00000035928"; transcript_id "G6263.4";
chr4	PacBio	CDS	39321287	39321374	.	-	.	gene_id "ENSG00000035928"; transcript_id "G6263.4";
chr4	PacBio	CDS	39323340	39323417	.	-	.	gene_id "ENSG00000035928"; transcript_id "G6263.4";
chr4	PacBio	CDS	39326563	39326640	.	-	.	gene_id "ENSG00000035928"; transcript_id "G6263.4";
chr4	PacBio	CDS	39327524	39327756	.	-	.	gene_id "ENSG00000035928"; transcript_id "G6263.4";
chr4	PacBio	CDS	39342345	39342467	.	-	.	gene_id "ENSG00000035928"; transcript_id "G6263.4";
chr4	PacBio	CDS	39345401	39345476	.	-	.	gene_id "ENSG00000035928"; transcript_id "G6263.4";
chr4	PacBio	CDS	39351348	39351476	.	-	.	gene_id "ENSG00000035928"; transcript_id "G6263.4";
chr4	PacBio	CDS	39366239	39366241	.	-	.	gene_id "ENSG00000035928"; transcript_id "G6263.4";
chr4	PacBio	transcript	39288792	39366351	.	-	.	gene_id "ENSG00000035928"; transcript_id "G6263.5";
chr4	PacBio	exon	39288792	39288844	.	-	.	gene_id "ENSG00000035928"; transcript_id "G6263.5";
chr4	PacBio	exon	39289848	39290039	.	-	.	gene_id "ENSG00000035928"; transcript_id "G6263.5";
chr4	PacBio	exon	39291639	39291852	.	-	.	gene_id "ENSG00000035928"; transcript_id "G6263.5";
chr4	PacBio	exon	39295614	39295759	.	-	.	gene_id "ENSG00000035928"; transcript_id "G6263.5";
chr4	PacBio	exon	39300021	39300138	.	-	.	gene_id "ENSG00000035928"; transcript_id "G6263.5";
chr4	PacBio	exon	39300260	39300414	.	-	.	gene_id "ENSG00000035928"; transcript_id "G6263.5";
chr4	PacBio	exon	39302278	39302376	.	-	.	gene_id "ENSG00000035928"; transcript_id "G6263.5";
chr4	PacBio	exon	39302500	39302595	.	-	.	gene_id "ENSG00000035928"; transcript_id "G6263.5";
chr4	PacBio	exon	39302737	39302874	.	-	.	gene_id "ENSG00000035928"; transcript_id "G6263.5";
chr4	PacBio	exon	39303060	39303151	.	-	.	gene_id "ENSG00000035928"; transcript_id "G6263.5";
chr4	PacBio	exon	39304814	39304928	.	-	.	gene_id "ENSG00000035928"; transcript_id "G6263.5";
chr4	PacBio	exon	39306592	39306704	.	-	.	gene_id "ENSG00000035928"; transcript_id "G6263.5";
chr4	PacBio	exon	39308636	39309032	.	-	.	gene_id "ENSG00000035928"; transcript_id "G6263.5";
chr4	PacBio	exon	39311445	39311549	.	-	.	gene_id "ENSG00000035928"; transcript_id "G6263.5";
chr4	PacBio	exon	39312752	39312931	.	-	.	gene_id "ENSG00000035928"; transcript_id "G6263.5";
chr4	PacBio	exon	39316915	39317022	.	-	.	gene_id "ENSG00000035928"; transcript_id "G6263.5";
chr4	PacBio	exon	39320383	39320669	.	-	.	gene_id "ENSG00000035928"; transcript_id "G6263.5";
chr4	PacBio	exon	39321287	39321374	.	-	.	gene_id "ENSG00000035928"; transcript_id "G6263.5";
chr4	PacBio	exon	39323340	39323417	.	-	.	gene_id "ENSG00000035928"; transcript_id "G6263.5";
chr4	PacBio	exon	39326563	39326640	.	-	.	gene_id "ENSG00000035928"; transcript_id "G6263.5";
chr4	PacBio	exon	39327524	39327756	.	-	.	gene_id "ENSG00000035928"; transcript_id "G6263.5";
chr4	PacBio	exon	39342345	39342467	.	-	.	gene_id "ENSG00000035928"; transcript_id "G6263.5";
chr4	PacBio	exon	39345401	39345476	.	-	.	gene_id "ENSG00000035928"; transcript_id "G6263.5";
chr4	PacBio	exon	39351348	39351476	.	-	.	gene_id "ENSG00000035928"; transcript_id "G6263.5";
chr4	PacBio	exon	39366239	39366351	.	-	.	gene_id "ENSG00000035928"; transcript_id "G6263.5";
chr4	PacBio	CDS	39288794	39288844	.	-	.	gene_id "ENSG00000035928"; transcript_id "G6263.5";
chr4	PacBio	CDS	39289848	39290039	.	-	.	gene_id "ENSG00000035928"; transcript_id "G6263.5";
chr4	PacBio	CDS	39291639	39291852	.	-	.	gene_id "ENSG00000035928"; transcript_id "G6263.5";
chr4	PacBio	CDS	39295614	39295759	.	-	.	gene_id "ENSG00000035928"; transcript_id "G6263.5";
chr4	PacBio	CDS	39300021	39300138	.	-	.	gene_id "ENSG00000035928"; transcript_id "G6263.5";
chr4	PacBio	CDS	39300260	39300414	.	-	.	gene_id "ENSG00000035928"; transcript_id "G6263.5";
chr4	PacBio	CDS	39302278	39302376	.	-	.	gene_id "ENSG00000035928"; transcript_id "G6263.5";
chr4	PacBio	CDS	39302500	39302595	.	-	.	gene_id "ENSG00000035928"; transcript_id "G6263.5";
chr4	PacBio	CDS	39302737	39302874	.	-	.	gene_id "ENSG00000035928"; transcript_id "G6263.5";
chr4	PacBio	CDS	39303060	39303151	.	-	.	gene_id "ENSG00000035928"; transcript_id "G6263.5";
chr4	PacBio	CDS	39304814	39304928	.	-	.	gene_id "ENSG00000035928"; transcript_id "G6263.5";
chr4	PacBio	CDS	39306592	39306704	.	-	.	gene_id "ENSG00000035928"; transcript_id "G6263.5";
chr4	PacBio	CDS	39308636	39309032	.	-	.	gene_id "ENSG00000035928"; transcript_id "G6263.5";
chr4	PacBio	CDS	39311445	39311549	.	-	.	gene_id "ENSG00000035928"; transcript_id "G6263.5";
chr4	PacBio	CDS	39312752	39312931	.	-	.	gene_id "ENSG00000035928"; transcript_id "G6263.5";
chr4	PacBio	CDS	39316915	39317022	.	-	.	gene_id "ENSG00000035928"; transcript_id "G6263.5";
chr4	PacBio	CDS	39320383	39320669	.	-	.	gene_id "ENSG00000035928"; transcript_id "G6263.5";
chr4	PacBio	CDS	39321287	39321374	.	-	.	gene_id "ENSG00000035928"; transcript_id "G6263.5";
chr4	PacBio	CDS	39323340	39323417	.	-	.	gene_id "ENSG00000035928"; transcript_id "G6263.5";
chr4	PacBio	CDS	39326563	39326640	.	-	.	gene_id "ENSG00000035928"; transcript_id "G6263.5";
chr4	PacBio	CDS	39327524	39327756	.	-	.	gene_id "ENSG00000035928"; transcript_id "G6263.5";
chr4	PacBio	CDS	39342345	39342467	.	-	.	gene_id "ENSG00000035928"; transcript_id "G6263.5";
chr4	PacBio	CDS	39345401	39345476	.	-	.	gene_id "ENSG00000035928"; transcript_id "G6263.5";
chr4	PacBio	CDS	39351348	39351476	.	-	.	gene_id "ENSG00000035928"; transcript_id "G6263.5";
chr4	PacBio	CDS	39366239	39366241	.	-	.	gene_id "ENSG00000035928"; transcript_id "G6263.5";
chr4	PacBio	transcript	39308908	39366365	.	-	.	gene_id "ENSG00000035928"; transcript_id "G6263.6";
chr4	PacBio	exon	39308908	39309032	.	-	.	gene_id "ENSG00000035928"; transcript_id "G6263.6";
chr4	PacBio	exon	39311445	39311549	.	-	.	gene_id "ENSG00000035928"; transcript_id "G6263.6";
chr4	PacBio	exon	39312752	39312931	.	-	.	gene_id "ENSG00000035928"; transcript_id "G6263.6";
chr4	PacBio	exon	39316915	39317022	.	-	.	gene_id "ENSG00000035928"; transcript_id "G6263.6";
chr4	PacBio	exon	39320383	39320669	.	-	.	gene_id "ENSG00000035928"; transcript_id "G6263.6";
chr4	PacBio	exon	39321287	39321374	.	-	.	gene_id "ENSG00000035928"; transcript_id "G6263.6";
chr4	PacBio	exon	39323340	39323417	.	-	.	gene_id "ENSG00000035928"; transcript_id "G6263.6";
chr4	PacBio	exon	39326563	39326640	.	-	.	gene_id "ENSG00000035928"; transcript_id "G6263.6";
chr4	PacBio	exon	39327524	39327756	.	-	.	gene_id "ENSG00000035928"; transcript_id "G6263.6";
chr4	PacBio	exon	39342345	39342467	.	-	.	gene_id "ENSG00000035928"; transcript_id "G6263.6";
chr4	PacBio	exon	39345401	39345476	.	-	.	gene_id "ENSG00000035928"; transcript_id "G6263.6";
chr4	PacBio	exon	39351348	39351476	.	-	.	gene_id "ENSG00000035928"; transcript_id "G6263.6";
chr4	PacBio	exon	39366239	39366365	.	-	.	gene_id "ENSG00000035928"; transcript_id "G6263.6";
chr4	PacBio	CDS	39308910	39309032	.	-	.	gene_id "ENSG00000035928"; transcript_id "G6263.6";
chr4	PacBio	CDS	39311445	39311549	.	-	.	gene_id "ENSG00000035928"; transcript_id "G6263.6";
chr4	PacBio	CDS	39312752	39312931	.	-	.	gene_id "ENSG00000035928"; transcript_id "G6263.6";
chr4	PacBio	CDS	39316915	39317022	.	-	.	gene_id "ENSG00000035928"; transcript_id "G6263.6";
chr4	PacBio	CDS	39320383	39320669	.	-	.	gene_id "ENSG00000035928"; transcript_id "G6263.6";
chr4	PacBio	CDS	39321287	39321374	.	-	.	gene_id "ENSG00000035928"; transcript_id "G6263.6";
chr4	PacBio	CDS	39323340	39323417	.	-	.	gene_id "ENSG00000035928"; transcript_id "G6263.6";
chr4	PacBio	CDS	39326563	39326640	.	-	.	gene_id "ENSG00000035928"; transcript_id "G6263.6";
chr4	PacBio	CDS	39327524	39327756	.	-	.	gene_id "ENSG00000035928"; transcript_id "G6263.6";
chr4	PacBio	CDS	39342345	39342467	.	-	.	gene_id "ENSG00000035928"; transcript_id "G6263.6";
chr4	PacBio	CDS	39345401	39345476	.	-	.	gene_id "ENSG00000035928"; transcript_id "G6263.6";
chr4	PacBio	CDS	39351348	39351476	.	-	.	gene_id "ENSG00000035928"; transcript_id "G6263.6";
chr4	PacBio	CDS	39366239	39366241	.	-	.	gene_id "ENSG00000035928"; transcript_id "G6263.6";
chr4	PacBio	transcript	39320465	39366370	.	-	.	gene_id "ENSG00000035928"; transcript_id "G6263.7";
chr4	PacBio	exon	39320465	39320669	.	-	.	gene_id "ENSG00000035928"; transcript_id "G6263.7";
chr4	PacBio	exon	39321287	39321374	.	-	.	gene_id "ENSG00000035928"; transcript_id "G6263.7";
chr4	PacBio	exon	39323340	39323417	.	-	.	gene_id "ENSG00000035928"; transcript_id "G6263.7";
chr4	PacBio	exon	39326563	39326640	.	-	.	gene_id "ENSG00000035928"; transcript_id "G6263.7";
chr4	PacBio	exon	39327524	39327756	.	-	.	gene_id "ENSG00000035928"; transcript_id "G6263.7";
chr4	PacBio	exon	39342345	39342467	.	-	.	gene_id "ENSG00000035928"; transcript_id "G6263.7";
chr4	PacBio	exon	39345401	39345476	.	-	.	gene_id "ENSG00000035928"; transcript_id "G6263.7";
chr4	PacBio	exon	39351348	39351476	.	-	.	gene_id "ENSG00000035928"; transcript_id "G6263.7";
chr4	PacBio	exon	39366239	39366370	.	-	.	gene_id "ENSG00000035928"; transcript_id "G6263.7";
chr4	PacBio	CDS	39320467	39320669	.	-	.	gene_id "ENSG00000035928"; transcript_id "G6263.7";
chr4	PacBio	CDS	39321287	39321374	.	-	.	gene_id "ENSG00000035928"; transcript_id "G6263.7";
chr4	PacBio	CDS	39323340	39323417	.	-	.	gene_id "ENSG00000035928"; transcript_id "G6263.7";
chr4	PacBio	CDS	39326563	39326640	.	-	.	gene_id "ENSG00000035928"; transcript_id "G6263.7";
chr4	PacBio	CDS	39327524	39327756	.	-	.	gene_id "ENSG00000035928"; transcript_id "G6263.7";
chr4	PacBio	CDS	39342345	39342467	.	-	.	gene_id "ENSG00000035928"; transcript_id "G6263.7";
chr4	PacBio	CDS	39345401	39345476	.	-	.	gene_id "ENSG00000035928"; transcript_id "G6263.7";
chr4	PacBio	CDS	39351348	39351476	.	-	.	gene_id "ENSG00000035928"; transcript_id "G6263.7";
chr4	PacBio	CDS	39366239	39366241	.	-	.	gene_id "ENSG00000035928"; transcript_id "G6263.7";
chr4	PacBio	transcript	39320465	39366394	.	-	.	gene_id "ENSG00000035928"; transcript_id "G6263.8";
chr4	PacBio	exon	39320465	39320669	.	-	.	gene_id "ENSG00000035928"; transcript_id "G6263.8";
chr4	PacBio	exon	39321287	39321374	.	-	.	gene_id "ENSG00000035928"; transcript_id "G6263.8";
chr4	PacBio	exon	39323340	39323417	.	-	.	gene_id "ENSG00000035928"; transcript_id "G6263.8";
chr4	PacBio	exon	39327524	39327756	.	-	.	gene_id "ENSG00000035928"; transcript_id "G6263.8";
chr4	PacBio	exon	39342345	39342467	.	-	.	gene_id "ENSG00000035928"; transcript_id "G6263.8";
chr4	PacBio	exon	39345401	39345476	.	-	.	gene_id "ENSG00000035928"; transcript_id "G6263.8";
chr4	PacBio	exon	39351348	39351476	.	-	.	gene_id "ENSG00000035928"; transcript_id "G6263.8";
chr4	PacBio	exon	39366239	39366394	.	-	.	gene_id "ENSG00000035928"; transcript_id "G6263.8";
chr4	PacBio	CDS	39320467	39320669	.	-	.	gene_id "ENSG00000035928"; transcript_id "G6263.8";
chr4	PacBio	CDS	39321287	39321374	.	-	.	gene_id "ENSG00000035928"; transcript_id "G6263.8";
chr4	PacBio	CDS	39323340	39323417	.	-	.	gene_id "ENSG00000035928"; transcript_id "G6263.8";
chr4	PacBio	CDS	39327524	39327756	.	-	.	gene_id "ENSG00000035928"; transcript_id "G6263.8";
chr4	PacBio	CDS	39342345	39342467	.	-	.	gene_id "ENSG00000035928"; transcript_id "G6263.8";
chr4	PacBio	CDS	39345401	39345476	.	-	.	gene_id "ENSG00000035928"; transcript_id "G6263.8";
chr4	PacBio	CDS	39351348	39351476	.	-	.	gene_id "ENSG00000035928"; transcript_id "G6263.8";
chr4	PacBio	CDS	39366239	39366241	.	-	.	gene_id "ENSG00000035928"; transcript_id "G6263.8";
chr4	PacBio	transcript	39327670	39366378	.	-	.	gene_id "ENSG00000035928"; transcript_id "G6263.9";
chr4	PacBio	exon	39327670	39327756	.	-	.	gene_id "ENSG00000035928"; transcript_id "G6263.9";
chr4	PacBio	exon	39342345	39342467	.	-	.	gene_id "ENSG00000035928"; transcript_id "G6263.9";
chr4	PacBio	exon	39345401	39345476	.	-	.	gene_id "ENSG00000035928"; transcript_id "G6263.9";
chr4	PacBio	exon	39351348	39351476	.	-	.	gene_id "ENSG00000035928"; transcript_id "G6263.9";
chr4	PacBio	exon	39366239	39366378	.	-	.	gene_id "ENSG00000035928"; transcript_id "G6263.9";
chr4	PacBio	CDS	39327671	39327756	.	-	.	gene_id "ENSG00000035928"; transcript_id "G6263.9";
chr4	PacBio	CDS	39342345	39342467	.	-	.	gene_id "ENSG00000035928"; transcript_id "G6263.9";
chr4	PacBio	CDS	39345401	39345476	.	-	.	gene_id "ENSG00000035928"; transcript_id "G6263.9";
chr4	PacBio	CDS	39351348	39351476	.	-	.	gene_id "ENSG00000035928"; transcript_id "G6263.9";
chr4	PacBio	CDS	39366239	39366241	.	-	.	gene_id "ENSG00000035928"; transcript_id "G6263.9";
chr4	PacBio	transcript	39459031	39477529	.	+	.	gene_id "ENSG00000121897"; transcript_id "G6264.1";
chr4	PacBio	exon	39459031	39459162	.	+	.	gene_id "ENSG00000121897"; transcript_id "G6264.1";
chr4	PacBio	exon	39460790	39460962	.	+	.	gene_id "ENSG00000121897"; transcript_id "G6264.1";
chr4	PacBio	exon	39462196	39462289	.	+	.	gene_id "ENSG00000121897"; transcript_id "G6264.1";
chr4	PacBio	exon	39463525	39463605	.	+	.	gene_id "ENSG00000121897"; transcript_id "G6264.1";
chr4	PacBio	exon	39465046	39465202	.	+	.	gene_id "ENSG00000121897"; transcript_id "G6264.1";
chr4	PacBio	exon	39465285	39465342	.	+	.	gene_id "ENSG00000121897"; transcript_id "G6264.1";
chr4	PacBio	exon	39467518	39467646	.	+	.	gene_id "ENSG00000121897"; transcript_id "G6264.1";
chr4	PacBio	exon	39470019	39470164	.	+	.	gene_id "ENSG00000121897"; transcript_id "G6264.1";
chr4	PacBio	exon	39471236	39471306	.	+	.	gene_id "ENSG00000121897"; transcript_id "G6264.1";
chr4	PacBio	exon	39473100	39473211	.	+	.	gene_id "ENSG00000121897"; transcript_id "G6264.1";
chr4	PacBio	exon	39477063	39477529	.	+	.	gene_id "ENSG00000121897"; transcript_id "G6264.1";
chr4	PacBio	CDS	39459118	39459162	.	+	.	gene_id "ENSG00000121897"; transcript_id "G6264.1";
chr4	PacBio	CDS	39460790	39460962	.	+	.	gene_id "ENSG00000121897"; transcript_id "G6264.1";
chr4	PacBio	CDS	39462196	39462289	.	+	.	gene_id "ENSG00000121897"; transcript_id "G6264.1";
chr4	PacBio	CDS	39463525	39463605	.	+	.	gene_id "ENSG00000121897"; transcript_id "G6264.1";
chr4	PacBio	CDS	39465046	39465202	.	+	.	gene_id "ENSG00000121897"; transcript_id "G6264.1";
chr4	PacBio	CDS	39465285	39465342	.	+	.	gene_id "ENSG00000121897"; transcript_id "G6264.1";
chr4	PacBio	CDS	39467518	39467646	.	+	.	gene_id "ENSG00000121897"; transcript_id "G6264.1";
chr4	PacBio	CDS	39470019	39470164	.	+	.	gene_id "ENSG00000121897"; transcript_id "G6264.1";
chr4	PacBio	CDS	39471236	39471306	.	+	.	gene_id "ENSG00000121897"; transcript_id "G6264.1";
chr4	PacBio	CDS	39473100	39473211	.	+	.	gene_id "ENSG00000121897"; transcript_id "G6264.1";
chr4	PacBio	CDS	39477063	39477115	.	+	.	gene_id "ENSG00000121897"; transcript_id "G6264.1";
chr4	PacBio	transcript	39459031	39477650	.	+	.	gene_id "ENSG00000121897"; transcript_id "G6264.2";
chr4	PacBio	exon	39459031	39459162	.	+	.	gene_id "ENSG00000121897"; transcript_id "G6264.2";
chr4	PacBio	exon	39460790	39460962	.	+	.	gene_id "ENSG00000121897"; transcript_id "G6264.2";
chr4	PacBio	exon	39462196	39462289	.	+	.	gene_id "ENSG00000121897"; transcript_id "G6264.2";
chr4	PacBio	exon	39463525	39463605	.	+	.	gene_id "ENSG00000121897"; transcript_id "G6264.2";
chr4	PacBio	exon	39465046	39465202	.	+	.	gene_id "ENSG00000121897"; transcript_id "G6264.2";
chr4	PacBio	exon	39465285	39465342	.	+	.	gene_id "ENSG00000121897"; transcript_id "G6264.2";
chr4	PacBio	exon	39467518	39467646	.	+	.	gene_id "ENSG00000121897"; transcript_id "G6264.2";
chr4	PacBio	exon	39470019	39470164	.	+	.	gene_id "ENSG00000121897"; transcript_id "G6264.2";
chr4	PacBio	exon	39471236	39471306	.	+	.	gene_id "ENSG00000121897"; transcript_id "G6264.2";
chr4	PacBio	exon	39473100	39473211	.	+	.	gene_id "ENSG00000121897"; transcript_id "G6264.2";
chr4	PacBio	exon	39477063	39477650	.	+	.	gene_id "ENSG00000121897"; transcript_id "G6264.2";
chr4	PacBio	CDS	39459118	39459162	.	+	.	gene_id "ENSG00000121897"; transcript_id "G6264.2";
chr4	PacBio	CDS	39460790	39460962	.	+	.	gene_id "ENSG00000121897"; transcript_id "G6264.2";
chr4	PacBio	CDS	39462196	39462289	.	+	.	gene_id "ENSG00000121897"; transcript_id "G6264.2";
chr4	PacBio	CDS	39463525	39463605	.	+	.	gene_id "ENSG00000121897"; transcript_id "G6264.2";
chr4	PacBio	CDS	39465046	39465202	.	+	.	gene_id "ENSG00000121897"; transcript_id "G6264.2";
chr4	PacBio	CDS	39465285	39465342	.	+	.	gene_id "ENSG00000121897"; transcript_id "G6264.2";
chr4	PacBio	CDS	39467518	39467646	.	+	.	gene_id "ENSG00000121897"; transcript_id "G6264.2";
chr4	PacBio	CDS	39470019	39470164	.	+	.	gene_id "ENSG00000121897"; transcript_id "G6264.2";
chr4	PacBio	CDS	39471236	39471306	.	+	.	gene_id "ENSG00000121897"; transcript_id "G6264.2";
chr4	PacBio	CDS	39473100	39473211	.	+	.	gene_id "ENSG00000121897"; transcript_id "G6264.2";
chr4	PacBio	CDS	39477063	39477115	.	+	.	gene_id "ENSG00000121897"; transcript_id "G6264.2";
chr4	PacBio	transcript	39459058	39477228	.	+	.	gene_id "ENSG00000121897"; transcript_id "G6264.3";
chr4	PacBio	exon	39459058	39459162	.	+	.	gene_id "ENSG00000121897"; transcript_id "G6264.3";
chr4	PacBio	exon	39460790	39460962	.	+	.	gene_id "ENSG00000121897"; transcript_id "G6264.3";
chr4	PacBio	exon	39462196	39462289	.	+	.	gene_id "ENSG00000121897"; transcript_id "G6264.3";
chr4	PacBio	exon	39463525	39463605	.	+	.	gene_id "ENSG00000121897"; transcript_id "G6264.3";
chr4	PacBio	exon	39465046	39465202	.	+	.	gene_id "ENSG00000121897"; transcript_id "G6264.3";
chr4	PacBio	exon	39465285	39465342	.	+	.	gene_id "ENSG00000121897"; transcript_id "G6264.3";
chr4	PacBio	exon	39467518	39467646	.	+	.	gene_id "ENSG00000121897"; transcript_id "G6264.3";
chr4	PacBio	exon	39470019	39470164	.	+	.	gene_id "ENSG00000121897"; transcript_id "G6264.3";
chr4	PacBio	exon	39471236	39471306	.	+	.	gene_id "ENSG00000121897"; transcript_id "G6264.3";
chr4	PacBio	exon	39473100	39473211	.	+	.	gene_id "ENSG00000121897"; transcript_id "G6264.3";
chr4	PacBio	exon	39477063	39477228	.	+	.	gene_id "ENSG00000121897"; transcript_id "G6264.3";
chr4	PacBio	CDS	39459118	39459162	.	+	.	gene_id "ENSG00000121897"; transcript_id "G6264.3";
chr4	PacBio	CDS	39460790	39460962	.	+	.	gene_id "ENSG00000121897"; transcript_id "G6264.3";
chr4	PacBio	CDS	39462196	39462289	.	+	.	gene_id "ENSG00000121897"; transcript_id "G6264.3";
chr4	PacBio	CDS	39463525	39463605	.	+	.	gene_id "ENSG00000121897"; transcript_id "G6264.3";
chr4	PacBio	CDS	39465046	39465202	.	+	.	gene_id "ENSG00000121897"; transcript_id "G6264.3";
chr4	PacBio	CDS	39465285	39465342	.	+	.	gene_id "ENSG00000121897"; transcript_id "G6264.3";
chr4	PacBio	CDS	39467518	39467646	.	+	.	gene_id "ENSG00000121897"; transcript_id "G6264.3";
chr4	PacBio	CDS	39470019	39470164	.	+	.	gene_id "ENSG00000121897"; transcript_id "G6264.3";
chr4	PacBio	CDS	39471236	39471306	.	+	.	gene_id "ENSG00000121897"; transcript_id "G6264.3";
chr4	PacBio	CDS	39473100	39473211	.	+	.	gene_id "ENSG00000121897"; transcript_id "G6264.3";
chr4	PacBio	CDS	39477063	39477115	.	+	.	gene_id "ENSG00000121897"; transcript_id "G6264.3";
chr4	PacBio	transcript	39498756	39527596	.	-	.	gene_id "ENSG00000109814"; transcript_id "G6265.1";
chr4	PacBio	exon	39498756	39500253	.	-	.	gene_id "ENSG00000109814"; transcript_id "G6265.1";
chr4	PacBio	exon	39503875	39503985	.	-	.	gene_id "ENSG00000109814"; transcript_id "G6265.1";
chr4	PacBio	exon	39504417	39504508	.	-	.	gene_id "ENSG00000109814"; transcript_id "G6265.1";
chr4	PacBio	exon	39505237	39505370	.	-	.	gene_id "ENSG00000109814"; transcript_id "G6265.1";
chr4	PacBio	exon	39505618	39505748	.	-	.	gene_id "ENSG00000109814"; transcript_id "G6265.1";
chr4	PacBio	exon	39508566	39508660	.	-	.	gene_id "ENSG00000109814"; transcript_id "G6265.1";
chr4	PacBio	exon	39509760	39509907	.	-	.	gene_id "ENSG00000109814"; transcript_id "G6265.1";
chr4	PacBio	exon	39510353	39510550	.	-	.	gene_id "ENSG00000109814"; transcript_id "G6265.1";
chr4	PacBio	exon	39510661	39510861	.	-	.	gene_id "ENSG00000109814"; transcript_id "G6265.1";
chr4	PacBio	exon	39514083	39514184	.	-	.	gene_id "ENSG00000109814"; transcript_id "G6265.1";
chr4	PacBio	exon	39521351	39521519	.	-	.	gene_id "ENSG00000109814"; transcript_id "G6265.1";
chr4	PacBio	exon	39527283	39527596	.	-	.	gene_id "ENSG00000109814"; transcript_id "G6265.1";
chr4	PacBio	CDS	39500143	39500253	.	-	.	gene_id "ENSG00000109814"; transcript_id "G6265.1";
chr4	PacBio	CDS	39503875	39503985	.	-	.	gene_id "ENSG00000109814"; transcript_id "G6265.1";
chr4	PacBio	CDS	39504417	39504508	.	-	.	gene_id "ENSG00000109814"; transcript_id "G6265.1";
chr4	PacBio	CDS	39505237	39505370	.	-	.	gene_id "ENSG00000109814"; transcript_id "G6265.1";
chr4	PacBio	CDS	39505618	39505748	.	-	.	gene_id "ENSG00000109814"; transcript_id "G6265.1";
chr4	PacBio	CDS	39508566	39508660	.	-	.	gene_id "ENSG00000109814"; transcript_id "G6265.1";
chr4	PacBio	CDS	39509760	39509907	.	-	.	gene_id "ENSG00000109814"; transcript_id "G6265.1";
chr4	PacBio	CDS	39510353	39510550	.	-	.	gene_id "ENSG00000109814"; transcript_id "G6265.1";
chr4	PacBio	CDS	39510661	39510861	.	-	.	gene_id "ENSG00000109814"; transcript_id "G6265.1";
chr4	PacBio	CDS	39514083	39514184	.	-	.	gene_id "ENSG00000109814"; transcript_id "G6265.1";
chr4	PacBio	CDS	39521351	39521512	.	-	.	gene_id "ENSG00000109814"; transcript_id "G6265.1";
chr4	PacBio	transcript	39498758	39527980	.	-	.	gene_id "ENSG00000109814"; transcript_id "G6265.2";
chr4	PacBio	exon	39498758	39500253	.	-	.	gene_id "ENSG00000109814"; transcript_id "G6265.2";
chr4	PacBio	exon	39503875	39503985	.	-	.	gene_id "ENSG00000109814"; transcript_id "G6265.2";
chr4	PacBio	exon	39504417	39504508	.	-	.	gene_id "ENSG00000109814"; transcript_id "G6265.2";
chr4	PacBio	exon	39505237	39505370	.	-	.	gene_id "ENSG00000109814"; transcript_id "G6265.2";
chr4	PacBio	exon	39505618	39505748	.	-	.	gene_id "ENSG00000109814"; transcript_id "G6265.2";
chr4	PacBio	exon	39508566	39508660	.	-	.	gene_id "ENSG00000109814"; transcript_id "G6265.2";
chr4	PacBio	exon	39509760	39509907	.	-	.	gene_id "ENSG00000109814"; transcript_id "G6265.2";
chr4	PacBio	exon	39510353	39510550	.	-	.	gene_id "ENSG00000109814"; transcript_id "G6265.2";
chr4	PacBio	exon	39510661	39510861	.	-	.	gene_id "ENSG00000109814"; transcript_id "G6265.2";
chr4	PacBio	exon	39514083	39514184	.	-	.	gene_id "ENSG00000109814"; transcript_id "G6265.2";
chr4	PacBio	exon	39521351	39521519	.	-	.	gene_id "ENSG00000109814"; transcript_id "G6265.2";
chr4	PacBio	exon	39527706	39527980	.	-	.	gene_id "ENSG00000109814"; transcript_id "G6265.2";
chr4	PacBio	CDS	39500143	39500253	.	-	.	gene_id "ENSG00000109814"; transcript_id "G6265.2";
chr4	PacBio	CDS	39503875	39503985	.	-	.	gene_id "ENSG00000109814"; transcript_id "G6265.2";
chr4	PacBio	CDS	39504417	39504508	.	-	.	gene_id "ENSG00000109814"; transcript_id "G6265.2";
chr4	PacBio	CDS	39505237	39505370	.	-	.	gene_id "ENSG00000109814"; transcript_id "G6265.2";
chr4	PacBio	CDS	39505618	39505748	.	-	.	gene_id "ENSG00000109814"; transcript_id "G6265.2";
chr4	PacBio	CDS	39508566	39508660	.	-	.	gene_id "ENSG00000109814"; transcript_id "G6265.2";
chr4	PacBio	CDS	39509760	39509907	.	-	.	gene_id "ENSG00000109814"; transcript_id "G6265.2";
chr4	PacBio	CDS	39510353	39510550	.	-	.	gene_id "ENSG00000109814"; transcript_id "G6265.2";
chr4	PacBio	CDS	39510661	39510861	.	-	.	gene_id "ENSG00000109814"; transcript_id "G6265.2";
chr4	PacBio	CDS	39514083	39514184	.	-	.	gene_id "ENSG00000109814"; transcript_id "G6265.2";
chr4	PacBio	CDS	39521351	39521512	.	-	.	gene_id "ENSG00000109814"; transcript_id "G6265.2";
chr4	PacBio	transcript	39498763	39527545	.	-	.	gene_id "ENSG00000109814"; transcript_id "G6265.3";
chr4	PacBio	exon	39498763	39500253	.	-	.	gene_id "ENSG00000109814"; transcript_id "G6265.3";
chr4	PacBio	exon	39503875	39503985	.	-	.	gene_id "ENSG00000109814"; transcript_id "G6265.3";
chr4	PacBio	exon	39504417	39504508	.	-	.	gene_id "ENSG00000109814"; transcript_id "G6265.3";
chr4	PacBio	exon	39505237	39505370	.	-	.	gene_id "ENSG00000109814"; transcript_id "G6265.3";
chr4	PacBio	exon	39505618	39505748	.	-	.	gene_id "ENSG00000109814"; transcript_id "G6265.3";
chr4	PacBio	exon	39508566	39508660	.	-	.	gene_id "ENSG00000109814"; transcript_id "G6265.3";
chr4	PacBio	exon	39509760	39509907	.	-	.	gene_id "ENSG00000109814"; transcript_id "G6265.3";
chr4	PacBio	exon	39510353	39510550	.	-	.	gene_id "ENSG00000109814"; transcript_id "G6265.3";
chr4	PacBio	exon	39510661	39510861	.	-	.	gene_id "ENSG00000109814"; transcript_id "G6265.3";
chr4	PacBio	exon	39514083	39514184	.	-	.	gene_id "ENSG00000109814"; transcript_id "G6265.3";
chr4	PacBio	exon	39527283	39527545	.	-	.	gene_id "ENSG00000109814"; transcript_id "G6265.3";
chr4	PacBio	CDS	39500143	39500253	.	-	.	gene_id "ENSG00000109814"; transcript_id "G6265.3";
chr4	PacBio	CDS	39503875	39503985	.	-	.	gene_id "ENSG00000109814"; transcript_id "G6265.3";
chr4	PacBio	CDS	39504417	39504508	.	-	.	gene_id "ENSG00000109814"; transcript_id "G6265.3";
chr4	PacBio	CDS	39505237	39505370	.	-	.	gene_id "ENSG00000109814"; transcript_id "G6265.3";
chr4	PacBio	CDS	39505618	39505748	.	-	.	gene_id "ENSG00000109814"; transcript_id "G6265.3";
chr4	PacBio	CDS	39508566	39508660	.	-	.	gene_id "ENSG00000109814"; transcript_id "G6265.3";
chr4	PacBio	CDS	39509760	39509907	.	-	.	gene_id "ENSG00000109814"; transcript_id "G6265.3";
chr4	PacBio	CDS	39510353	39510550	.	-	.	gene_id "ENSG00000109814"; transcript_id "G6265.3";
chr4	PacBio	CDS	39510661	39510834	.	-	.	gene_id "ENSG00000109814"; transcript_id "G6265.3";
chr4	PacBio	transcript	39498923	39527615	.	-	.	gene_id "ENSG00000109814"; transcript_id "G6265.4";
chr4	PacBio	exon	39498923	39500253	.	-	.	gene_id "ENSG00000109814"; transcript_id "G6265.4";
chr4	PacBio	exon	39503875	39503985	.	-	.	gene_id "ENSG00000109814"; transcript_id "G6265.4";
chr4	PacBio	exon	39504417	39504508	.	-	.	gene_id "ENSG00000109814"; transcript_id "G6265.4";
chr4	PacBio	exon	39505237	39505370	.	-	.	gene_id "ENSG00000109814"; transcript_id "G6265.4";
chr4	PacBio	exon	39505618	39505748	.	-	.	gene_id "ENSG00000109814"; transcript_id "G6265.4";
chr4	PacBio	exon	39508566	39508660	.	-	.	gene_id "ENSG00000109814"; transcript_id "G6265.4";
chr4	PacBio	exon	39509760	39509907	.	-	.	gene_id "ENSG00000109814"; transcript_id "G6265.4";
chr4	PacBio	exon	39510353	39510550	.	-	.	gene_id "ENSG00000109814"; transcript_id "G6265.4";
chr4	PacBio	exon	39510661	39510861	.	-	.	gene_id "ENSG00000109814"; transcript_id "G6265.4";
chr4	PacBio	exon	39514083	39514184	.	-	.	gene_id "ENSG00000109814"; transcript_id "G6265.4";
chr4	PacBio	exon	39521351	39521519	.	-	.	gene_id "ENSG00000109814"; transcript_id "G6265.4";
chr4	PacBio	exon	39527283	39527615	.	-	.	gene_id "ENSG00000109814"; transcript_id "G6265.4";
chr4	PacBio	CDS	39500143	39500253	.	-	.	gene_id "ENSG00000109814"; transcript_id "G6265.4";
chr4	PacBio	CDS	39503875	39503985	.	-	.	gene_id "ENSG00000109814"; transcript_id "G6265.4";
chr4	PacBio	CDS	39504417	39504508	.	-	.	gene_id "ENSG00000109814"; transcript_id "G6265.4";
chr4	PacBio	CDS	39505237	39505370	.	-	.	gene_id "ENSG00000109814"; transcript_id "G6265.4";
chr4	PacBio	CDS	39505618	39505748	.	-	.	gene_id "ENSG00000109814"; transcript_id "G6265.4";
chr4	PacBio	CDS	39508566	39508660	.	-	.	gene_id "ENSG00000109814"; transcript_id "G6265.4";
chr4	PacBio	CDS	39509760	39509907	.	-	.	gene_id "ENSG00000109814"; transcript_id "G6265.4";
chr4	PacBio	CDS	39510353	39510550	.	-	.	gene_id "ENSG00000109814"; transcript_id "G6265.4";
chr4	PacBio	CDS	39510661	39510861	.	-	.	gene_id "ENSG00000109814"; transcript_id "G6265.4";
chr4	PacBio	CDS	39514083	39514184	.	-	.	gene_id "ENSG00000109814"; transcript_id "G6265.4";
chr4	PacBio	CDS	39521351	39521512	.	-	.	gene_id "ENSG00000109814"; transcript_id "G6265.4";
chr4	PacBio	transcript	39499322	39527596	.	-	.	gene_id "ENSG00000109814"; transcript_id "G6265.5";
chr4	PacBio	exon	39499322	39500253	.	-	.	gene_id "ENSG00000109814"; transcript_id "G6265.5";
chr4	PacBio	exon	39503875	39503985	.	-	.	gene_id "ENSG00000109814"; transcript_id "G6265.5";
chr4	PacBio	exon	39504417	39504508	.	-	.	gene_id "ENSG00000109814"; transcript_id "G6265.5";
chr4	PacBio	exon	39505237	39505370	.	-	.	gene_id "ENSG00000109814"; transcript_id "G6265.5";
chr4	PacBio	exon	39505618	39505748	.	-	.	gene_id "ENSG00000109814"; transcript_id "G6265.5";
chr4	PacBio	exon	39508566	39508660	.	-	.	gene_id "ENSG00000109814"; transcript_id "G6265.5";
chr4	PacBio	exon	39509760	39509907	.	-	.	gene_id "ENSG00000109814"; transcript_id "G6265.5";
chr4	PacBio	exon	39510353	39510550	.	-	.	gene_id "ENSG00000109814"; transcript_id "G6265.5";
chr4	PacBio	exon	39510661	39510861	.	-	.	gene_id "ENSG00000109814"; transcript_id "G6265.5";
chr4	PacBio	exon	39514083	39514184	.	-	.	gene_id "ENSG00000109814"; transcript_id "G6265.5";
chr4	PacBio	exon	39521351	39521519	.	-	.	gene_id "ENSG00000109814"; transcript_id "G6265.5";
chr4	PacBio	exon	39527283	39527596	.	-	.	gene_id "ENSG00000109814"; transcript_id "G6265.5";
chr4	PacBio	CDS	39500143	39500253	.	-	.	gene_id "ENSG00000109814"; transcript_id "G6265.5";
chr4	PacBio	CDS	39503875	39503985	.	-	.	gene_id "ENSG00000109814"; transcript_id "G6265.5";
chr4	PacBio	CDS	39504417	39504508	.	-	.	gene_id "ENSG00000109814"; transcript_id "G6265.5";
chr4	PacBio	CDS	39505237	39505370	.	-	.	gene_id "ENSG00000109814"; transcript_id "G6265.5";
chr4	PacBio	CDS	39505618	39505748	.	-	.	gene_id "ENSG00000109814"; transcript_id "G6265.5";
chr4	PacBio	CDS	39508566	39508660	.	-	.	gene_id "ENSG00000109814"; transcript_id "G6265.5";
chr4	PacBio	CDS	39509760	39509907	.	-	.	gene_id "ENSG00000109814"; transcript_id "G6265.5";
chr4	PacBio	CDS	39510353	39510550	.	-	.	gene_id "ENSG00000109814"; transcript_id "G6265.5";
chr4	PacBio	CDS	39510661	39510861	.	-	.	gene_id "ENSG00000109814"; transcript_id "G6265.5";
chr4	PacBio	CDS	39514083	39514184	.	-	.	gene_id "ENSG00000109814"; transcript_id "G6265.5";
chr4	PacBio	CDS	39521351	39521512	.	-	.	gene_id "ENSG00000109814"; transcript_id "G6265.5";
chr4	PacBio	transcript	39499327	39527953	.	-	.	gene_id "ENSG00000109814"; transcript_id "G6265.6";
chr4	PacBio	exon	39499327	39500253	.	-	.	gene_id "ENSG00000109814"; transcript_id "G6265.6";
chr4	PacBio	exon	39503875	39503985	.	-	.	gene_id "ENSG00000109814"; transcript_id "G6265.6";
chr4	PacBio	exon	39504417	39504508	.	-	.	gene_id "ENSG00000109814"; transcript_id "G6265.6";
chr4	PacBio	exon	39505237	39505370	.	-	.	gene_id "ENSG00000109814"; transcript_id "G6265.6";
chr4	PacBio	exon	39505618	39505748	.	-	.	gene_id "ENSG00000109814"; transcript_id "G6265.6";
chr4	PacBio	exon	39508566	39508660	.	-	.	gene_id "ENSG00000109814"; transcript_id "G6265.6";
chr4	PacBio	exon	39509760	39509907	.	-	.	gene_id "ENSG00000109814"; transcript_id "G6265.6";
chr4	PacBio	exon	39510353	39510550	.	-	.	gene_id "ENSG00000109814"; transcript_id "G6265.6";
chr4	PacBio	exon	39510661	39510861	.	-	.	gene_id "ENSG00000109814"; transcript_id "G6265.6";
chr4	PacBio	exon	39514083	39514184	.	-	.	gene_id "ENSG00000109814"; transcript_id "G6265.6";
chr4	PacBio	exon	39521351	39521519	.	-	.	gene_id "ENSG00000109814"; transcript_id "G6265.6";
chr4	PacBio	exon	39527799	39527953	.	-	.	gene_id "ENSG00000109814"; transcript_id "G6265.6";
chr4	PacBio	CDS	39500143	39500253	.	-	.	gene_id "ENSG00000109814"; transcript_id "G6265.6";
chr4	PacBio	CDS	39503875	39503985	.	-	.	gene_id "ENSG00000109814"; transcript_id "G6265.6";
chr4	PacBio	CDS	39504417	39504508	.	-	.	gene_id "ENSG00000109814"; transcript_id "G6265.6";
chr4	PacBio	CDS	39505237	39505370	.	-	.	gene_id "ENSG00000109814"; transcript_id "G6265.6";
chr4	PacBio	CDS	39505618	39505748	.	-	.	gene_id "ENSG00000109814"; transcript_id "G6265.6";
chr4	PacBio	CDS	39508566	39508660	.	-	.	gene_id "ENSG00000109814"; transcript_id "G6265.6";
chr4	PacBio	CDS	39509760	39509907	.	-	.	gene_id "ENSG00000109814"; transcript_id "G6265.6";
chr4	PacBio	CDS	39510353	39510550	.	-	.	gene_id "ENSG00000109814"; transcript_id "G6265.6";
chr4	PacBio	CDS	39510661	39510861	.	-	.	gene_id "ENSG00000109814"; transcript_id "G6265.6";
chr4	PacBio	CDS	39514083	39514184	.	-	.	gene_id "ENSG00000109814"; transcript_id "G6265.6";
chr4	PacBio	CDS	39521351	39521512	.	-	.	gene_id "ENSG00000109814"; transcript_id "G6265.6";
chr4	PacBio	transcript	39500053	39527607	.	-	.	gene_id "ENSG00000109814"; transcript_id "G6265.7";
chr4	PacBio	exon	39500053	39500253	.	-	.	gene_id "ENSG00000109814"; transcript_id "G6265.7";
chr4	PacBio	exon	39503875	39503985	.	-	.	gene_id "ENSG00000109814"; transcript_id "G6265.7";
chr4	PacBio	exon	39504417	39504508	.	-	.	gene_id "ENSG00000109814"; transcript_id "G6265.7";
chr4	PacBio	exon	39505237	39505370	.	-	.	gene_id "ENSG00000109814"; transcript_id "G6265.7";
chr4	PacBio	exon	39505618	39505748	.	-	.	gene_id "ENSG00000109814"; transcript_id "G6265.7";
chr4	PacBio	exon	39508566	39508660	.	-	.	gene_id "ENSG00000109814"; transcript_id "G6265.7";
chr4	PacBio	exon	39509760	39509907	.	-	.	gene_id "ENSG00000109814"; transcript_id "G6265.7";
chr4	PacBio	exon	39510353	39510550	.	-	.	gene_id "ENSG00000109814"; transcript_id "G6265.7";
chr4	PacBio	exon	39510661	39510861	.	-	.	gene_id "ENSG00000109814"; transcript_id "G6265.7";
chr4	PacBio	exon	39514083	39514184	.	-	.	gene_id "ENSG00000109814"; transcript_id "G6265.7";
chr4	PacBio	exon	39521351	39521519	.	-	.	gene_id "ENSG00000109814"; transcript_id "G6265.7";
chr4	PacBio	exon	39527283	39527607	.	-	.	gene_id "ENSG00000109814"; transcript_id "G6265.7";
chr4	PacBio	CDS	39500143	39500253	.	-	.	gene_id "ENSG00000109814"; transcript_id "G6265.7";
chr4	PacBio	CDS	39503875	39503985	.	-	.	gene_id "ENSG00000109814"; transcript_id "G6265.7";
chr4	PacBio	CDS	39504417	39504508	.	-	.	gene_id "ENSG00000109814"; transcript_id "G6265.7";
chr4	PacBio	CDS	39505237	39505370	.	-	.	gene_id "ENSG00000109814"; transcript_id "G6265.7";
chr4	PacBio	CDS	39505618	39505748	.	-	.	gene_id "ENSG00000109814"; transcript_id "G6265.7";
chr4	PacBio	CDS	39508566	39508660	.	-	.	gene_id "ENSG00000109814"; transcript_id "G6265.7";
chr4	PacBio	CDS	39509760	39509907	.	-	.	gene_id "ENSG00000109814"; transcript_id "G6265.7";
chr4	PacBio	CDS	39510353	39510550	.	-	.	gene_id "ENSG00000109814"; transcript_id "G6265.7";
chr4	PacBio	CDS	39510661	39510861	.	-	.	gene_id "ENSG00000109814"; transcript_id "G6265.7";
chr4	PacBio	CDS	39514083	39514184	.	-	.	gene_id "ENSG00000109814"; transcript_id "G6265.7";
chr4	PacBio	CDS	39521351	39521512	.	-	.	gene_id "ENSG00000109814"; transcript_id "G6265.7";
chr4	PacBio	transcript	39698121	39780089	.	+	.	gene_id "ENSG00000078140"; transcript_id "G6266.1";
chr4	PacBio	exon	39698121	39698390	.	+	.	gene_id "ENSG00000078140"; transcript_id "G6266.1";
chr4	PacBio	exon	39737420	39737513	.	+	.	gene_id "ENSG00000078140"; transcript_id "G6266.1";
chr4	PacBio	exon	39745752	39745810	.	+	.	gene_id "ENSG00000078140"; transcript_id "G6266.1";
chr4	PacBio	exon	39755657	39755739	.	+	.	gene_id "ENSG00000078140"; transcript_id "G6266.1";
chr4	PacBio	exon	39774834	39774933	.	+	.	gene_id "ENSG00000078140"; transcript_id "G6266.1";
chr4	PacBio	exon	39777682	39777810	.	+	.	gene_id "ENSG00000078140"; transcript_id "G6266.1";
chr4	PacBio	exon	39778360	39780089	.	+	.	gene_id "ENSG00000078140"; transcript_id "G6266.1";
chr4	PacBio	CDS	39698328	39698390	.	+	.	gene_id "ENSG00000078140"; transcript_id "G6266.1";
chr4	PacBio	CDS	39737420	39737513	.	+	.	gene_id "ENSG00000078140"; transcript_id "G6266.1";
chr4	PacBio	CDS	39745752	39745810	.	+	.	gene_id "ENSG00000078140"; transcript_id "G6266.1";
chr4	PacBio	CDS	39755657	39755739	.	+	.	gene_id "ENSG00000078140"; transcript_id "G6266.1";
chr4	PacBio	CDS	39774834	39774933	.	+	.	gene_id "ENSG00000078140"; transcript_id "G6266.1";
chr4	PacBio	CDS	39777682	39777810	.	+	.	gene_id "ENSG00000078140"; transcript_id "G6266.1";
chr4	PacBio	CDS	39778360	39778434	.	+	.	gene_id "ENSG00000078140"; transcript_id "G6266.1";
chr4	PacBio	transcript	39698123	39778629	.	+	.	gene_id "ENSG00000078140"; transcript_id "G6266.2";
chr4	PacBio	exon	39698123	39698390	.	+	.	gene_id "ENSG00000078140"; transcript_id "G6266.2";
chr4	PacBio	exon	39737420	39737513	.	+	.	gene_id "ENSG00000078140"; transcript_id "G6266.2";
chr4	PacBio	exon	39745752	39745810	.	+	.	gene_id "ENSG00000078140"; transcript_id "G6266.2";
chr4	PacBio	exon	39755657	39755739	.	+	.	gene_id "ENSG00000078140"; transcript_id "G6266.2";
chr4	PacBio	exon	39774834	39774933	.	+	.	gene_id "ENSG00000078140"; transcript_id "G6266.2";
chr4	PacBio	exon	39777682	39777810	.	+	.	gene_id "ENSG00000078140"; transcript_id "G6266.2";
chr4	PacBio	exon	39778360	39778629	.	+	.	gene_id "ENSG00000078140"; transcript_id "G6266.2";
chr4	PacBio	CDS	39698328	39698390	.	+	.	gene_id "ENSG00000078140"; transcript_id "G6266.2";
chr4	PacBio	CDS	39737420	39737513	.	+	.	gene_id "ENSG00000078140"; transcript_id "G6266.2";
chr4	PacBio	CDS	39745752	39745810	.	+	.	gene_id "ENSG00000078140"; transcript_id "G6266.2";
chr4	PacBio	CDS	39755657	39755739	.	+	.	gene_id "ENSG00000078140"; transcript_id "G6266.2";
chr4	PacBio	CDS	39774834	39774933	.	+	.	gene_id "ENSG00000078140"; transcript_id "G6266.2";
chr4	PacBio	CDS	39777682	39777810	.	+	.	gene_id "ENSG00000078140"; transcript_id "G6266.2";
chr4	PacBio	CDS	39778360	39778434	.	+	.	gene_id "ENSG00000078140"; transcript_id "G6266.2";
chr4	PacBio	transcript	39698123	39779845	.	+	.	gene_id "ENSG00000078140"; transcript_id "G6266.3";
chr4	PacBio	exon	39698123	39698390	.	+	.	gene_id "ENSG00000078140"; transcript_id "G6266.3";
chr4	PacBio	exon	39737420	39737513	.	+	.	gene_id "ENSG00000078140"; transcript_id "G6266.3";
chr4	PacBio	exon	39745752	39745810	.	+	.	gene_id "ENSG00000078140"; transcript_id "G6266.3";
chr4	PacBio	exon	39755657	39755739	.	+	.	gene_id "ENSG00000078140"; transcript_id "G6266.3";
chr4	PacBio	exon	39774834	39774933	.	+	.	gene_id "ENSG00000078140"; transcript_id "G6266.3";
chr4	PacBio	exon	39777682	39777810	.	+	.	gene_id "ENSG00000078140"; transcript_id "G6266.3";
chr4	PacBio	exon	39778360	39779845	.	+	.	gene_id "ENSG00000078140"; transcript_id "G6266.3";
chr4	PacBio	CDS	39698328	39698390	.	+	.	gene_id "ENSG00000078140"; transcript_id "G6266.3";
chr4	PacBio	CDS	39737420	39737513	.	+	.	gene_id "ENSG00000078140"; transcript_id "G6266.3";
chr4	PacBio	CDS	39745752	39745810	.	+	.	gene_id "ENSG00000078140"; transcript_id "G6266.3";
chr4	PacBio	CDS	39755657	39755739	.	+	.	gene_id "ENSG00000078140"; transcript_id "G6266.3";
chr4	PacBio	CDS	39774834	39774933	.	+	.	gene_id "ENSG00000078140"; transcript_id "G6266.3";
chr4	PacBio	CDS	39777682	39777810	.	+	.	gene_id "ENSG00000078140"; transcript_id "G6266.3";
chr4	PacBio	CDS	39778360	39778434	.	+	.	gene_id "ENSG00000078140"; transcript_id "G6266.3";
chr4	PacBio	transcript	39698136	39779643	.	+	.	gene_id "ENSG00000078140"; transcript_id "G6266.4";
chr4	PacBio	exon	39698136	39698390	.	+	.	gene_id "ENSG00000078140"; transcript_id "G6266.4";
chr4	PacBio	exon	39737420	39737513	.	+	.	gene_id "ENSG00000078140"; transcript_id "G6266.4";
chr4	PacBio	exon	39745752	39745810	.	+	.	gene_id "ENSG00000078140"; transcript_id "G6266.4";
chr4	PacBio	exon	39755657	39755739	.	+	.	gene_id "ENSG00000078140"; transcript_id "G6266.4";
chr4	PacBio	exon	39774834	39774933	.	+	.	gene_id "ENSG00000078140"; transcript_id "G6266.4";
chr4	PacBio	exon	39777682	39777810	.	+	.	gene_id "ENSG00000078140"; transcript_id "G6266.4";
chr4	PacBio	exon	39778360	39779643	.	+	.	gene_id "ENSG00000078140"; transcript_id "G6266.4";
chr4	PacBio	CDS	39698328	39698390	.	+	.	gene_id "ENSG00000078140"; transcript_id "G6266.4";
chr4	PacBio	CDS	39737420	39737513	.	+	.	gene_id "ENSG00000078140"; transcript_id "G6266.4";
chr4	PacBio	CDS	39745752	39745810	.	+	.	gene_id "ENSG00000078140"; transcript_id "G6266.4";
chr4	PacBio	CDS	39755657	39755739	.	+	.	gene_id "ENSG00000078140"; transcript_id "G6266.4";
chr4	PacBio	CDS	39774834	39774933	.	+	.	gene_id "ENSG00000078140"; transcript_id "G6266.4";
chr4	PacBio	CDS	39777682	39777810	.	+	.	gene_id "ENSG00000078140"; transcript_id "G6266.4";
chr4	PacBio	CDS	39778360	39778434	.	+	.	gene_id "ENSG00000078140"; transcript_id "G6266.4";
chr4	PacBio	transcript	39698136	39780216	.	+	.	gene_id "ENSG00000078140"; transcript_id "G6266.5";
chr4	PacBio	exon	39698136	39698390	.	+	.	gene_id "ENSG00000078140"; transcript_id "G6266.5";
chr4	PacBio	exon	39737420	39737513	.	+	.	gene_id "ENSG00000078140"; transcript_id "G6266.5";
chr4	PacBio	exon	39745752	39745810	.	+	.	gene_id "ENSG00000078140"; transcript_id "G6266.5";
chr4	PacBio	exon	39755657	39755739	.	+	.	gene_id "ENSG00000078140"; transcript_id "G6266.5";
chr4	PacBio	exon	39774834	39774933	.	+	.	gene_id "ENSG00000078140"; transcript_id "G6266.5";
chr4	PacBio	exon	39777682	39777810	.	+	.	gene_id "ENSG00000078140"; transcript_id "G6266.5";
chr4	PacBio	exon	39778360	39780216	.	+	.	gene_id "ENSG00000078140"; transcript_id "G6266.5";
chr4	PacBio	CDS	39698328	39698390	.	+	.	gene_id "ENSG00000078140"; transcript_id "G6266.5";
chr4	PacBio	CDS	39737420	39737513	.	+	.	gene_id "ENSG00000078140"; transcript_id "G6266.5";
chr4	PacBio	CDS	39745752	39745810	.	+	.	gene_id "ENSG00000078140"; transcript_id "G6266.5";
chr4	PacBio	CDS	39755657	39755739	.	+	.	gene_id "ENSG00000078140"; transcript_id "G6266.5";
chr4	PacBio	CDS	39774834	39774933	.	+	.	gene_id "ENSG00000078140"; transcript_id "G6266.5";
chr4	PacBio	CDS	39777682	39777810	.	+	.	gene_id "ENSG00000078140"; transcript_id "G6266.5";
chr4	PacBio	CDS	39778360	39778434	.	+	.	gene_id "ENSG00000078140"; transcript_id "G6266.5";
chr4	PacBio	transcript	39698169	39782786	.	+	.	gene_id "ENSG00000078140"; transcript_id "G6266.6";
chr4	PacBio	exon	39698169	39698390	.	+	.	gene_id "ENSG00000078140"; transcript_id "G6266.6";
chr4	PacBio	exon	39737420	39737513	.	+	.	gene_id "ENSG00000078140"; transcript_id "G6266.6";
chr4	PacBio	exon	39745752	39745810	.	+	.	gene_id "ENSG00000078140"; transcript_id "G6266.6";
chr4	PacBio	exon	39755657	39755739	.	+	.	gene_id "ENSG00000078140"; transcript_id "G6266.6";
chr4	PacBio	exon	39774834	39774933	.	+	.	gene_id "ENSG00000078140"; transcript_id "G6266.6";
chr4	PacBio	exon	39777682	39777810	.	+	.	gene_id "ENSG00000078140"; transcript_id "G6266.6";
chr4	PacBio	exon	39778360	39782786	.	+	.	gene_id "ENSG00000078140"; transcript_id "G6266.6";
chr4	PacBio	CDS	39698328	39698390	.	+	.	gene_id "ENSG00000078140"; transcript_id "G6266.6";
chr4	PacBio	CDS	39737420	39737513	.	+	.	gene_id "ENSG00000078140"; transcript_id "G6266.6";
chr4	PacBio	CDS	39745752	39745810	.	+	.	gene_id "ENSG00000078140"; transcript_id "G6266.6";
chr4	PacBio	CDS	39755657	39755739	.	+	.	gene_id "ENSG00000078140"; transcript_id "G6266.6";
chr4	PacBio	CDS	39774834	39774933	.	+	.	gene_id "ENSG00000078140"; transcript_id "G6266.6";
chr4	PacBio	CDS	39777682	39777810	.	+	.	gene_id "ENSG00000078140"; transcript_id "G6266.6";
chr4	PacBio	CDS	39778360	39778434	.	+	.	gene_id "ENSG00000078140"; transcript_id "G6266.6";
chr4	PacBio	transcript	39838017	39977660	.	-	.	gene_id "ENSG00000121892"; transcript_id "G6267.7";
chr4	PacBio	exon	39838017	39838208	.	-	.	gene_id "ENSG00000121892"; transcript_id "G6267.7";
chr4	PacBio	exon	39841948	39842056	.	-	.	gene_id "ENSG00000121892"; transcript_id "G6267.7";
chr4	PacBio	exon	39844656	39844801	.	-	.	gene_id "ENSG00000121892"; transcript_id "G6267.7";
chr4	PacBio	exon	39845818	39845880	.	-	.	gene_id "ENSG00000121892"; transcript_id "G6267.7";
chr4	PacBio	exon	39848851	39848970	.	-	.	gene_id "ENSG00000121892"; transcript_id "G6267.7";
chr4	PacBio	exon	39849520	39849652	.	-	.	gene_id "ENSG00000121892"; transcript_id "G6267.7";
chr4	PacBio	exon	39862219	39862333	.	-	.	gene_id "ENSG00000121892"; transcript_id "G6267.7";
chr4	PacBio	exon	39862869	39863073	.	-	.	gene_id "ENSG00000121892"; transcript_id "G6267.7";
chr4	PacBio	exon	39863336	39863459	.	-	.	gene_id "ENSG00000121892"; transcript_id "G6267.7";
chr4	PacBio	exon	39866861	39866997	.	-	.	gene_id "ENSG00000121892"; transcript_id "G6267.7";
chr4	PacBio	exon	39869394	39869462	.	-	.	gene_id "ENSG00000121892"; transcript_id "G6267.7";
chr4	PacBio	exon	39872986	39873144	.	-	.	gene_id "ENSG00000121892"; transcript_id "G6267.7";
chr4	PacBio	exon	39874289	39874412	.	-	.	gene_id "ENSG00000121892"; transcript_id "G6267.7";
chr4	PacBio	exon	39876993	39877153	.	-	.	gene_id "ENSG00000121892"; transcript_id "G6267.7";
chr4	PacBio	exon	39879728	39879833	.	-	.	gene_id "ENSG00000121892"; transcript_id "G6267.7";
chr4	PacBio	exon	39890249	39890364	.	-	.	gene_id "ENSG00000121892"; transcript_id "G6267.7";
chr4	PacBio	exon	39898389	39898528	.	-	.	gene_id "ENSG00000121892"; transcript_id "G6267.7";
chr4	PacBio	exon	39898777	39898825	.	-	.	gene_id "ENSG00000121892"; transcript_id "G6267.7";
chr4	PacBio	exon	39900426	39900507	.	-	.	gene_id "ENSG00000121892"; transcript_id "G6267.7";
chr4	PacBio	exon	39902347	39902460	.	-	.	gene_id "ENSG00000121892"; transcript_id "G6267.7";
chr4	PacBio	exon	39904040	39904191	.	-	.	gene_id "ENSG00000121892"; transcript_id "G6267.7";
chr4	PacBio	exon	39908395	39908540	.	-	.	gene_id "ENSG00000121892"; transcript_id "G6267.7";
chr4	PacBio	exon	39910244	39910338	.	-	.	gene_id "ENSG00000121892"; transcript_id "G6267.7";
chr4	PacBio	exon	39913611	39913726	.	-	.	gene_id "ENSG00000121892"; transcript_id "G6267.7";
chr4	PacBio	exon	39917048	39917188	.	-	.	gene_id "ENSG00000121892"; transcript_id "G6267.7";
chr4	PacBio	exon	39920319	39920399	.	-	.	gene_id "ENSG00000121892"; transcript_id "G6267.7";
chr4	PacBio	exon	39922622	39922748	.	-	.	gene_id "ENSG00000121892"; transcript_id "G6267.7";
chr4	PacBio	exon	39925836	39925933	.	-	.	gene_id "ENSG00000121892"; transcript_id "G6267.7";
chr4	PacBio	exon	39926775	39926861	.	-	.	gene_id "ENSG00000121892"; transcript_id "G6267.7";
chr4	PacBio	exon	39927961	39928164	.	-	.	gene_id "ENSG00000121892"; transcript_id "G6267.7";
chr4	PacBio	exon	39976440	39976617	.	-	.	gene_id "ENSG00000121892"; transcript_id "G6267.7";
chr4	PacBio	exon	39977457	39977660	.	-	.	gene_id "ENSG00000121892"; transcript_id "G6267.7";
chr4	PacBio	CDS	39838017	39838208	.	-	.	gene_id "ENSG00000121892"; transcript_id "G6267.7";
chr4	PacBio	CDS	39841948	39842056	.	-	.	gene_id "ENSG00000121892"; transcript_id "G6267.7";
chr4	PacBio	CDS	39844656	39844801	.	-	.	gene_id "ENSG00000121892"; transcript_id "G6267.7";
chr4	PacBio	CDS	39845818	39845880	.	-	.	gene_id "ENSG00000121892"; transcript_id "G6267.7";
chr4	PacBio	CDS	39848851	39848970	.	-	.	gene_id "ENSG00000121892"; transcript_id "G6267.7";
chr4	PacBio	CDS	39849520	39849652	.	-	.	gene_id "ENSG00000121892"; transcript_id "G6267.7";
chr4	PacBio	CDS	39862219	39862333	.	-	.	gene_id "ENSG00000121892"; transcript_id "G6267.7";
chr4	PacBio	CDS	39862869	39863073	.	-	.	gene_id "ENSG00000121892"; transcript_id "G6267.7";
chr4	PacBio	CDS	39863336	39863459	.	-	.	gene_id "ENSG00000121892"; transcript_id "G6267.7";
chr4	PacBio	CDS	39866861	39866997	.	-	.	gene_id "ENSG00000121892"; transcript_id "G6267.7";
chr4	PacBio	CDS	39869394	39869462	.	-	.	gene_id "ENSG00000121892"; transcript_id "G6267.7";
chr4	PacBio	CDS	39872986	39873144	.	-	.	gene_id "ENSG00000121892"; transcript_id "G6267.7";
chr4	PacBio	CDS	39874289	39874412	.	-	.	gene_id "ENSG00000121892"; transcript_id "G6267.7";
chr4	PacBio	CDS	39876993	39877153	.	-	.	gene_id "ENSG00000121892"; transcript_id "G6267.7";
chr4	PacBio	CDS	39879728	39879833	.	-	.	gene_id "ENSG00000121892"; transcript_id "G6267.7";
chr4	PacBio	CDS	39890249	39890364	.	-	.	gene_id "ENSG00000121892"; transcript_id "G6267.7";
chr4	PacBio	CDS	39898389	39898528	.	-	.	gene_id "ENSG00000121892"; transcript_id "G6267.7";
chr4	PacBio	CDS	39898777	39898825	.	-	.	gene_id "ENSG00000121892"; transcript_id "G6267.7";
chr4	PacBio	CDS	39900426	39900507	.	-	.	gene_id "ENSG00000121892"; transcript_id "G6267.7";
chr4	PacBio	CDS	39902347	39902460	.	-	.	gene_id "ENSG00000121892"; transcript_id "G6267.7";
chr4	PacBio	CDS	39904040	39904191	.	-	.	gene_id "ENSG00000121892"; transcript_id "G6267.7";
chr4	PacBio	CDS	39908395	39908540	.	-	.	gene_id "ENSG00000121892"; transcript_id "G6267.7";
chr4	PacBio	CDS	39910244	39910338	.	-	.	gene_id "ENSG00000121892"; transcript_id "G6267.7";
chr4	PacBio	CDS	39913611	39913726	.	-	.	gene_id "ENSG00000121892"; transcript_id "G6267.7";
chr4	PacBio	CDS	39917048	39917188	.	-	.	gene_id "ENSG00000121892"; transcript_id "G6267.7";
chr4	PacBio	CDS	39920319	39920399	.	-	.	gene_id "ENSG00000121892"; transcript_id "G6267.7";
chr4	PacBio	CDS	39922622	39922748	.	-	.	gene_id "ENSG00000121892"; transcript_id "G6267.7";
chr4	PacBio	CDS	39925836	39925933	.	-	.	gene_id "ENSG00000121892"; transcript_id "G6267.7";
chr4	PacBio	CDS	39926775	39926861	.	-	.	gene_id "ENSG00000121892"; transcript_id "G6267.7";
chr4	PacBio	CDS	39927961	39928164	.	-	.	gene_id "ENSG00000121892"; transcript_id "G6267.7";
chr4	PacBio	CDS	39976440	39976577	.	-	.	gene_id "ENSG00000121892"; transcript_id "G6267.7";
chr4	PacBio	transcript	39842021	39977896	.	-	.	gene_id "ENSG00000121892"; transcript_id "G6267.8";
chr4	PacBio	exon	39842021	39842056	.	-	.	gene_id "ENSG00000121892"; transcript_id "G6267.8";
chr4	PacBio	exon	39844656	39844801	.	-	.	gene_id "ENSG00000121892"; transcript_id "G6267.8";
chr4	PacBio	exon	39845818	39845880	.	-	.	gene_id "ENSG00000121892"; transcript_id "G6267.8";
chr4	PacBio	exon	39848851	39848970	.	-	.	gene_id "ENSG00000121892"; transcript_id "G6267.8";
chr4	PacBio	exon	39849520	39849652	.	-	.	gene_id "ENSG00000121892"; transcript_id "G6267.8";
chr4	PacBio	exon	39862219	39862333	.	-	.	gene_id "ENSG00000121892"; transcript_id "G6267.8";
chr4	PacBio	exon	39862869	39863073	.	-	.	gene_id "ENSG00000121892"; transcript_id "G6267.8";
chr4	PacBio	exon	39863336	39863459	.	-	.	gene_id "ENSG00000121892"; transcript_id "G6267.8";
chr4	PacBio	exon	39866861	39866997	.	-	.	gene_id "ENSG00000121892"; transcript_id "G6267.8";
chr4	PacBio	exon	39869394	39869462	.	-	.	gene_id "ENSG00000121892"; transcript_id "G6267.8";
chr4	PacBio	exon	39872986	39873144	.	-	.	gene_id "ENSG00000121892"; transcript_id "G6267.8";
chr4	PacBio	exon	39874289	39874412	.	-	.	gene_id "ENSG00000121892"; transcript_id "G6267.8";
chr4	PacBio	exon	39876993	39877153	.	-	.	gene_id "ENSG00000121892"; transcript_id "G6267.8";
chr4	PacBio	exon	39879728	39879833	.	-	.	gene_id "ENSG00000121892"; transcript_id "G6267.8";
chr4	PacBio	exon	39890249	39890364	.	-	.	gene_id "ENSG00000121892"; transcript_id "G6267.8";
chr4	PacBio	exon	39898389	39898528	.	-	.	gene_id "ENSG00000121892"; transcript_id "G6267.8";
chr4	PacBio	exon	39898777	39898825	.	-	.	gene_id "ENSG00000121892"; transcript_id "G6267.8";
chr4	PacBio	exon	39900426	39900507	.	-	.	gene_id "ENSG00000121892"; transcript_id "G6267.8";
chr4	PacBio	exon	39902347	39902460	.	-	.	gene_id "ENSG00000121892"; transcript_id "G6267.8";
chr4	PacBio	exon	39904040	39904191	.	-	.	gene_id "ENSG00000121892"; transcript_id "G6267.8";
chr4	PacBio	exon	39908395	39908540	.	-	.	gene_id "ENSG00000121892"; transcript_id "G6267.8";
chr4	PacBio	exon	39910244	39910338	.	-	.	gene_id "ENSG00000121892"; transcript_id "G6267.8";
chr4	PacBio	exon	39913611	39913726	.	-	.	gene_id "ENSG00000121892"; transcript_id "G6267.8";
chr4	PacBio	exon	39917048	39917188	.	-	.	gene_id "ENSG00000121892"; transcript_id "G6267.8";
chr4	PacBio	exon	39920319	39920399	.	-	.	gene_id "ENSG00000121892"; transcript_id "G6267.8";
chr4	PacBio	exon	39922622	39922748	.	-	.	gene_id "ENSG00000121892"; transcript_id "G6267.8";
chr4	PacBio	exon	39925836	39925933	.	-	.	gene_id "ENSG00000121892"; transcript_id "G6267.8";
chr4	PacBio	exon	39926775	39926861	.	-	.	gene_id "ENSG00000121892"; transcript_id "G6267.8";
chr4	PacBio	exon	39927961	39928164	.	-	.	gene_id "ENSG00000121892"; transcript_id "G6267.8";
chr4	PacBio	exon	39976440	39976617	.	-	.	gene_id "ENSG00000121892"; transcript_id "G6267.8";
chr4	PacBio	exon	39977457	39977896	.	-	.	gene_id "ENSG00000121892"; transcript_id "G6267.8";
chr4	PacBio	CDS	39842023	39842056	.	-	.	gene_id "ENSG00000121892"; transcript_id "G6267.8";
chr4	PacBio	CDS	39844656	39844801	.	-	.	gene_id "ENSG00000121892"; transcript_id "G6267.8";
chr4	PacBio	CDS	39845818	39845880	.	-	.	gene_id "ENSG00000121892"; transcript_id "G6267.8";
chr4	PacBio	CDS	39848851	39848970	.	-	.	gene_id "ENSG00000121892"; transcript_id "G6267.8";
chr4	PacBio	CDS	39849520	39849652	.	-	.	gene_id "ENSG00000121892"; transcript_id "G6267.8";
chr4	PacBio	CDS	39862219	39862333	.	-	.	gene_id "ENSG00000121892"; transcript_id "G6267.8";
chr4	PacBio	CDS	39862869	39863073	.	-	.	gene_id "ENSG00000121892"; transcript_id "G6267.8";
chr4	PacBio	CDS	39863336	39863459	.	-	.	gene_id "ENSG00000121892"; transcript_id "G6267.8";
chr4	PacBio	CDS	39866861	39866997	.	-	.	gene_id "ENSG00000121892"; transcript_id "G6267.8";
chr4	PacBio	CDS	39869394	39869462	.	-	.	gene_id "ENSG00000121892"; transcript_id "G6267.8";
chr4	PacBio	CDS	39872986	39873144	.	-	.	gene_id "ENSG00000121892"; transcript_id "G6267.8";
chr4	PacBio	CDS	39874289	39874412	.	-	.	gene_id "ENSG00000121892"; transcript_id "G6267.8";
chr4	PacBio	CDS	39876993	39877153	.	-	.	gene_id "ENSG00000121892"; transcript_id "G6267.8";
chr4	PacBio	CDS	39879728	39879833	.	-	.	gene_id "ENSG00000121892"; transcript_id "G6267.8";
chr4	PacBio	CDS	39890249	39890364	.	-	.	gene_id "ENSG00000121892"; transcript_id "G6267.8";
chr4	PacBio	CDS	39898389	39898528	.	-	.	gene_id "ENSG00000121892"; transcript_id "G6267.8";
chr4	PacBio	CDS	39898777	39898825	.	-	.	gene_id "ENSG00000121892"; transcript_id "G6267.8";
chr4	PacBio	CDS	39900426	39900507	.	-	.	gene_id "ENSG00000121892"; transcript_id "G6267.8";
chr4	PacBio	CDS	39902347	39902460	.	-	.	gene_id "ENSG00000121892"; transcript_id "G6267.8";
chr4	PacBio	CDS	39904040	39904191	.	-	.	gene_id "ENSG00000121892"; transcript_id "G6267.8";
chr4	PacBio	CDS	39908395	39908540	.	-	.	gene_id "ENSG00000121892"; transcript_id "G6267.8";
chr4	PacBio	CDS	39910244	39910338	.	-	.	gene_id "ENSG00000121892"; transcript_id "G6267.8";
chr4	PacBio	CDS	39913611	39913726	.	-	.	gene_id "ENSG00000121892"; transcript_id "G6267.8";
chr4	PacBio	CDS	39917048	39917188	.	-	.	gene_id "ENSG00000121892"; transcript_id "G6267.8";
chr4	PacBio	CDS	39920319	39920399	.	-	.	gene_id "ENSG00000121892"; transcript_id "G6267.8";
chr4	PacBio	CDS	39922622	39922748	.	-	.	gene_id "ENSG00000121892"; transcript_id "G6267.8";
chr4	PacBio	CDS	39925836	39925933	.	-	.	gene_id "ENSG00000121892"; transcript_id "G6267.8";
chr4	PacBio	CDS	39926775	39926861	.	-	.	gene_id "ENSG00000121892"; transcript_id "G6267.8";
chr4	PacBio	CDS	39927961	39928164	.	-	.	gene_id "ENSG00000121892"; transcript_id "G6267.8";
chr4	PacBio	CDS	39976440	39976577	.	-	.	gene_id "ENSG00000121892"; transcript_id "G6267.8";
chr4	PacBio	transcript	39849535	39977917	.	-	.	gene_id "ENSG00000121892"; transcript_id "G6267.9";
chr4	PacBio	exon	39849535	39849652	.	-	.	gene_id "ENSG00000121892"; transcript_id "G6267.9";
chr4	PacBio	exon	39862219	39862333	.	-	.	gene_id "ENSG00000121892"; transcript_id "G6267.9";
chr4	PacBio	exon	39862869	39863073	.	-	.	gene_id "ENSG00000121892"; transcript_id "G6267.9";
chr4	PacBio	exon	39863336	39863459	.	-	.	gene_id "ENSG00000121892"; transcript_id "G6267.9";
chr4	PacBio	exon	39866861	39866997	.	-	.	gene_id "ENSG00000121892"; transcript_id "G6267.9";
chr4	PacBio	exon	39869394	39869462	.	-	.	gene_id "ENSG00000121892"; transcript_id "G6267.9";
chr4	PacBio	exon	39872986	39873144	.	-	.	gene_id "ENSG00000121892"; transcript_id "G6267.9";
chr4	PacBio	exon	39874289	39874412	.	-	.	gene_id "ENSG00000121892"; transcript_id "G6267.9";
chr4	PacBio	exon	39876993	39877153	.	-	.	gene_id "ENSG00000121892"; transcript_id "G6267.9";
chr4	PacBio	exon	39879728	39879833	.	-	.	gene_id "ENSG00000121892"; transcript_id "G6267.9";
chr4	PacBio	exon	39890249	39890364	.	-	.	gene_id "ENSG00000121892"; transcript_id "G6267.9";
chr4	PacBio	exon	39898389	39898528	.	-	.	gene_id "ENSG00000121892"; transcript_id "G6267.9";
chr4	PacBio	exon	39898777	39898825	.	-	.	gene_id "ENSG00000121892"; transcript_id "G6267.9";
chr4	PacBio	exon	39900426	39900507	.	-	.	gene_id "ENSG00000121892"; transcript_id "G6267.9";
chr4	PacBio	exon	39902347	39902460	.	-	.	gene_id "ENSG00000121892"; transcript_id "G6267.9";
chr4	PacBio	exon	39904040	39904191	.	-	.	gene_id "ENSG00000121892"; transcript_id "G6267.9";
chr4	PacBio	exon	39908395	39908540	.	-	.	gene_id "ENSG00000121892"; transcript_id "G6267.9";
chr4	PacBio	exon	39910244	39910338	.	-	.	gene_id "ENSG00000121892"; transcript_id "G6267.9";
chr4	PacBio	exon	39913611	39913726	.	-	.	gene_id "ENSG00000121892"; transcript_id "G6267.9";
chr4	PacBio	exon	39917048	39917188	.	-	.	gene_id "ENSG00000121892"; transcript_id "G6267.9";
chr4	PacBio	exon	39920319	39920399	.	-	.	gene_id "ENSG00000121892"; transcript_id "G6267.9";
chr4	PacBio	exon	39922622	39922748	.	-	.	gene_id "ENSG00000121892"; transcript_id "G6267.9";
chr4	PacBio	exon	39925836	39925933	.	-	.	gene_id "ENSG00000121892"; transcript_id "G6267.9";
chr4	PacBio	exon	39926775	39926861	.	-	.	gene_id "ENSG00000121892"; transcript_id "G6267.9";
chr4	PacBio	exon	39927961	39928164	.	-	.	gene_id "ENSG00000121892"; transcript_id "G6267.9";
chr4	PacBio	exon	39976440	39976617	.	-	.	gene_id "ENSG00000121892"; transcript_id "G6267.9";
chr4	PacBio	exon	39977457	39977917	.	-	.	gene_id "ENSG00000121892"; transcript_id "G6267.9";
chr4	PacBio	CDS	39849535	39849652	.	-	.	gene_id "ENSG00000121892"; transcript_id "G6267.9";
chr4	PacBio	CDS	39862219	39862333	.	-	.	gene_id "ENSG00000121892"; transcript_id "G6267.9";
chr4	PacBio	CDS	39862869	39863073	.	-	.	gene_id "ENSG00000121892"; transcript_id "G6267.9";
chr4	PacBio	CDS	39863336	39863459	.	-	.	gene_id "ENSG00000121892"; transcript_id "G6267.9";
chr4	PacBio	CDS	39866861	39866997	.	-	.	gene_id "ENSG00000121892"; transcript_id "G6267.9";
chr4	PacBio	CDS	39869394	39869462	.	-	.	gene_id "ENSG00000121892"; transcript_id "G6267.9";
chr4	PacBio	CDS	39872986	39873144	.	-	.	gene_id "ENSG00000121892"; transcript_id "G6267.9";
chr4	PacBio	CDS	39874289	39874412	.	-	.	gene_id "ENSG00000121892"; transcript_id "G6267.9";
chr4	PacBio	CDS	39876993	39877153	.	-	.	gene_id "ENSG00000121892"; transcript_id "G6267.9";
chr4	PacBio	CDS	39879728	39879833	.	-	.	gene_id "ENSG00000121892"; transcript_id "G6267.9";
chr4	PacBio	CDS	39890249	39890364	.	-	.	gene_id "ENSG00000121892"; transcript_id "G6267.9";
chr4	PacBio	CDS	39898389	39898528	.	-	.	gene_id "ENSG00000121892"; transcript_id "G6267.9";
chr4	PacBio	CDS	39898777	39898825	.	-	.	gene_id "ENSG00000121892"; transcript_id "G6267.9";
chr4	PacBio	CDS	39900426	39900507	.	-	.	gene_id "ENSG00000121892"; transcript_id "G6267.9";
chr4	PacBio	CDS	39902347	39902460	.	-	.	gene_id "ENSG00000121892"; transcript_id "G6267.9";
chr4	PacBio	CDS	39904040	39904191	.	-	.	gene_id "ENSG00000121892"; transcript_id "G6267.9";
chr4	PacBio	CDS	39908395	39908540	.	-	.	gene_id "ENSG00000121892"; transcript_id "G6267.9";
chr4	PacBio	CDS	39910244	39910338	.	-	.	gene_id "ENSG00000121892"; transcript_id "G6267.9";
chr4	PacBio	CDS	39913611	39913726	.	-	.	gene_id "ENSG00000121892"; transcript_id "G6267.9";
chr4	PacBio	CDS	39917048	39917188	.	-	.	gene_id "ENSG00000121892"; transcript_id "G6267.9";
chr4	PacBio	CDS	39920319	39920399	.	-	.	gene_id "ENSG00000121892"; transcript_id "G6267.9";
chr4	PacBio	CDS	39922622	39922748	.	-	.	gene_id "ENSG00000121892"; transcript_id "G6267.9";
chr4	PacBio	CDS	39925836	39925933	.	-	.	gene_id "ENSG00000121892"; transcript_id "G6267.9";
chr4	PacBio	CDS	39926775	39926861	.	-	.	gene_id "ENSG00000121892"; transcript_id "G6267.9";
chr4	PacBio	CDS	39927961	39928164	.	-	.	gene_id "ENSG00000121892"; transcript_id "G6267.9";
chr4	PacBio	CDS	39976440	39976577	.	-	.	gene_id "ENSG00000121892"; transcript_id "G6267.9";
chr4	PacBio	transcript	39865145	39867439	.	-	.	gene_id "ENSG00000121892"; transcript_id "G6267.10";
chr4	PacBio	exon	39865145	39867439	.	-	.	gene_id "ENSG00000121892"; transcript_id "G6267.10";
chr4	PacBio	transcript	39866300	39867439	.	-	.	gene_id "ENSG00000121892"; transcript_id "G6267.11";
chr4	PacBio	exon	39866300	39867439	.	-	.	gene_id "ENSG00000121892"; transcript_id "G6267.11";
chr4	PacBio	transcript	39898013	39977949	.	-	.	gene_id "ENSG00000121892"; transcript_id "G6267.12";
chr4	PacBio	exon	39898013	39898528	.	-	.	gene_id "ENSG00000121892"; transcript_id "G6267.12";
chr4	PacBio	exon	39898777	39898825	.	-	.	gene_id "ENSG00000121892"; transcript_id "G6267.12";
chr4	PacBio	exon	39900426	39900507	.	-	.	gene_id "ENSG00000121892"; transcript_id "G6267.12";
chr4	PacBio	exon	39902347	39902460	.	-	.	gene_id "ENSG00000121892"; transcript_id "G6267.12";
chr4	PacBio	exon	39904040	39904191	.	-	.	gene_id "ENSG00000121892"; transcript_id "G6267.12";
chr4	PacBio	exon	39908395	39908540	.	-	.	gene_id "ENSG00000121892"; transcript_id "G6267.12";
chr4	PacBio	exon	39910244	39910338	.	-	.	gene_id "ENSG00000121892"; transcript_id "G6267.12";
chr4	PacBio	exon	39913611	39913726	.	-	.	gene_id "ENSG00000121892"; transcript_id "G6267.12";
chr4	PacBio	exon	39917048	39917188	.	-	.	gene_id "ENSG00000121892"; transcript_id "G6267.12";
chr4	PacBio	exon	39920319	39920399	.	-	.	gene_id "ENSG00000121892"; transcript_id "G6267.12";
chr4	PacBio	exon	39922622	39922748	.	-	.	gene_id "ENSG00000121892"; transcript_id "G6267.12";
chr4	PacBio	exon	39925836	39925933	.	-	.	gene_id "ENSG00000121892"; transcript_id "G6267.12";
chr4	PacBio	exon	39926775	39926861	.	-	.	gene_id "ENSG00000121892"; transcript_id "G6267.12";
chr4	PacBio	exon	39927961	39928164	.	-	.	gene_id "ENSG00000121892"; transcript_id "G6267.12";
chr4	PacBio	exon	39976440	39976617	.	-	.	gene_id "ENSG00000121892"; transcript_id "G6267.12";
chr4	PacBio	exon	39977457	39977949	.	-	.	gene_id "ENSG00000121892"; transcript_id "G6267.12";
chr4	PacBio	CDS	39898356	39898528	.	-	.	gene_id "ENSG00000121892"; transcript_id "G6267.12";
chr4	PacBio	CDS	39898777	39898825	.	-	.	gene_id "ENSG00000121892"; transcript_id "G6267.12";
chr4	PacBio	CDS	39900426	39900507	.	-	.	gene_id "ENSG00000121892"; transcript_id "G6267.12";
chr4	PacBio	CDS	39902347	39902460	.	-	.	gene_id "ENSG00000121892"; transcript_id "G6267.12";
chr4	PacBio	CDS	39904040	39904191	.	-	.	gene_id "ENSG00000121892"; transcript_id "G6267.12";
chr4	PacBio	CDS	39908395	39908540	.	-	.	gene_id "ENSG00000121892"; transcript_id "G6267.12";
chr4	PacBio	CDS	39910244	39910338	.	-	.	gene_id "ENSG00000121892"; transcript_id "G6267.12";
chr4	PacBio	CDS	39913611	39913726	.	-	.	gene_id "ENSG00000121892"; transcript_id "G6267.12";
chr4	PacBio	CDS	39917048	39917188	.	-	.	gene_id "ENSG00000121892"; transcript_id "G6267.12";
chr4	PacBio	CDS	39920319	39920399	.	-	.	gene_id "ENSG00000121892"; transcript_id "G6267.12";
chr4	PacBio	CDS	39922622	39922748	.	-	.	gene_id "ENSG00000121892"; transcript_id "G6267.12";
chr4	PacBio	CDS	39925836	39925933	.	-	.	gene_id "ENSG00000121892"; transcript_id "G6267.12";
chr4	PacBio	CDS	39926775	39926861	.	-	.	gene_id "ENSG00000121892"; transcript_id "G6267.12";
chr4	PacBio	CDS	39927961	39928164	.	-	.	gene_id "ENSG00000121892"; transcript_id "G6267.12";
chr4	PacBio	CDS	39976440	39976577	.	-	.	gene_id "ENSG00000121892"; transcript_id "G6267.12";
chr4	PacBio	transcript	39898306	39977944	.	-	.	gene_id "ENSG00000121892"; transcript_id "G6267.13";
chr4	PacBio	exon	39898306	39898528	.	-	.	gene_id "ENSG00000121892"; transcript_id "G6267.13";
chr4	PacBio	exon	39898777	39898825	.	-	.	gene_id "ENSG00000121892"; transcript_id "G6267.13";
chr4	PacBio	exon	39900426	39900507	.	-	.	gene_id "ENSG00000121892"; transcript_id "G6267.13";
chr4	PacBio	exon	39902347	39902460	.	-	.	gene_id "ENSG00000121892"; transcript_id "G6267.13";
chr4	PacBio	exon	39904040	39904191	.	-	.	gene_id "ENSG00000121892"; transcript_id "G6267.13";
chr4	PacBio	exon	39908395	39908540	.	-	.	gene_id "ENSG00000121892"; transcript_id "G6267.13";
chr4	PacBio	exon	39910244	39910338	.	-	.	gene_id "ENSG00000121892"; transcript_id "G6267.13";
chr4	PacBio	exon	39913611	39913726	.	-	.	gene_id "ENSG00000121892"; transcript_id "G6267.13";
chr4	PacBio	exon	39917048	39917188	.	-	.	gene_id "ENSG00000121892"; transcript_id "G6267.13";
chr4	PacBio	exon	39920319	39920399	.	-	.	gene_id "ENSG00000121892"; transcript_id "G6267.13";
chr4	PacBio	exon	39922622	39922748	.	-	.	gene_id "ENSG00000121892"; transcript_id "G6267.13";
chr4	PacBio	exon	39925836	39925933	.	-	.	gene_id "ENSG00000121892"; transcript_id "G6267.13";
chr4	PacBio	exon	39926775	39926861	.	-	.	gene_id "ENSG00000121892"; transcript_id "G6267.13";
chr4	PacBio	exon	39927961	39928164	.	-	.	gene_id "ENSG00000121892"; transcript_id "G6267.13";
chr4	PacBio	exon	39976440	39976617	.	-	.	gene_id "ENSG00000121892"; transcript_id "G6267.13";
chr4	PacBio	exon	39977457	39977944	.	-	.	gene_id "ENSG00000121892"; transcript_id "G6267.13";
chr4	PacBio	CDS	39898356	39898528	.	-	.	gene_id "ENSG00000121892"; transcript_id "G6267.13";
chr4	PacBio	CDS	39898777	39898825	.	-	.	gene_id "ENSG00000121892"; transcript_id "G6267.13";
chr4	PacBio	CDS	39900426	39900507	.	-	.	gene_id "ENSG00000121892"; transcript_id "G6267.13";
chr4	PacBio	CDS	39902347	39902460	.	-	.	gene_id "ENSG00000121892"; transcript_id "G6267.13";
chr4	PacBio	CDS	39904040	39904191	.	-	.	gene_id "ENSG00000121892"; transcript_id "G6267.13";
chr4	PacBio	CDS	39908395	39908540	.	-	.	gene_id "ENSG00000121892"; transcript_id "G6267.13";
chr4	PacBio	CDS	39910244	39910338	.	-	.	gene_id "ENSG00000121892"; transcript_id "G6267.13";
chr4	PacBio	CDS	39913611	39913726	.	-	.	gene_id "ENSG00000121892"; transcript_id "G6267.13";
chr4	PacBio	CDS	39917048	39917188	.	-	.	gene_id "ENSG00000121892"; transcript_id "G6267.13";
chr4	PacBio	CDS	39920319	39920399	.	-	.	gene_id "ENSG00000121892"; transcript_id "G6267.13";
chr4	PacBio	CDS	39922622	39922748	.	-	.	gene_id "ENSG00000121892"; transcript_id "G6267.13";
chr4	PacBio	CDS	39925836	39925933	.	-	.	gene_id "ENSG00000121892"; transcript_id "G6267.13";
chr4	PacBio	CDS	39926775	39926861	.	-	.	gene_id "ENSG00000121892"; transcript_id "G6267.13";
chr4	PacBio	CDS	39927961	39928164	.	-	.	gene_id "ENSG00000121892"; transcript_id "G6267.13";
chr4	PacBio	CDS	39976440	39976577	.	-	.	gene_id "ENSG00000121892"; transcript_id "G6267.13";
chr4	PacBio	transcript	39926773	39977869	.	-	.	gene_id "ENSG00000121892"; transcript_id "G6267.14";
chr4	PacBio	exon	39926773	39928164	.	-	.	gene_id "ENSG00000121892"; transcript_id "G6267.14";
chr4	PacBio	exon	39976440	39976617	.	-	.	gene_id "ENSG00000121892"; transcript_id "G6267.14";
chr4	PacBio	exon	39977457	39977869	.	-	.	gene_id "ENSG00000121892"; transcript_id "G6267.14";
chr4	PacBio	CDS	39927874	39928164	.	-	.	gene_id "ENSG00000121892"; transcript_id "G6267.14";
chr4	PacBio	CDS	39976440	39976577	.	-	.	gene_id "ENSG00000121892"; transcript_id "G6267.14";
chr4	PacBio	transcript	40056856	40120084	.	+	.	gene_id "ENSG00000078177"; transcript_id "G6268.3";
chr4	PacBio	exon	40056856	40057030	.	+	.	gene_id "ENSG00000078177"; transcript_id "G6268.3";
chr4	PacBio	exon	40097227	40097569	.	+	.	gene_id "ENSG00000078177"; transcript_id "G6268.3";
chr4	PacBio	exon	40102075	40103218	.	+	.	gene_id "ENSG00000078177"; transcript_id "G6268.3";
chr4	PacBio	exon	40106900	40107024	.	+	.	gene_id "ENSG00000078177"; transcript_id "G6268.3";
chr4	PacBio	exon	40112084	40112172	.	+	.	gene_id "ENSG00000078177"; transcript_id "G6268.3";
chr4	PacBio	exon	40113432	40113508	.	+	.	gene_id "ENSG00000078177"; transcript_id "G6268.3";
chr4	PacBio	exon	40117869	40118024	.	+	.	gene_id "ENSG00000078177"; transcript_id "G6268.3";
chr4	PacBio	exon	40119932	40120084	.	+	.	gene_id "ENSG00000078177"; transcript_id "G6268.3";
chr4	PacBio	CDS	40097341	40097569	.	+	.	gene_id "ENSG00000078177"; transcript_id "G6268.3";
chr4	PacBio	CDS	40102075	40103218	.	+	.	gene_id "ENSG00000078177"; transcript_id "G6268.3";
chr4	PacBio	CDS	40106900	40107024	.	+	.	gene_id "ENSG00000078177"; transcript_id "G6268.3";
chr4	PacBio	CDS	40112084	40112172	.	+	.	gene_id "ENSG00000078177"; transcript_id "G6268.3";
chr4	PacBio	CDS	40113432	40113508	.	+	.	gene_id "ENSG00000078177"; transcript_id "G6268.3";
chr4	PacBio	CDS	40117869	40118024	.	+	.	gene_id "ENSG00000078177"; transcript_id "G6268.3";
chr4	PacBio	CDS	40119932	40120082	.	+	.	gene_id "ENSG00000078177"; transcript_id "G6268.3";
chr4	PacBio	transcript	40097227	40120302	.	+	.	gene_id "ENSG00000078177"; transcript_id "G6268.6";
chr4	PacBio	exon	40097227	40097569	.	+	.	gene_id "ENSG00000078177"; transcript_id "G6268.6";
chr4	PacBio	exon	40102075	40103218	.	+	.	gene_id "ENSG00000078177"; transcript_id "G6268.6";
chr4	PacBio	exon	40106900	40107024	.	+	.	gene_id "ENSG00000078177"; transcript_id "G6268.6";
chr4	PacBio	exon	40112084	40112172	.	+	.	gene_id "ENSG00000078177"; transcript_id "G6268.6";
chr4	PacBio	exon	40113432	40113508	.	+	.	gene_id "ENSG00000078177"; transcript_id "G6268.6";
chr4	PacBio	exon	40117869	40118024	.	+	.	gene_id "ENSG00000078177"; transcript_id "G6268.6";
chr4	PacBio	exon	40119932	40120302	.	+	.	gene_id "ENSG00000078177"; transcript_id "G6268.6";
chr4	PacBio	CDS	40097341	40097569	.	+	.	gene_id "ENSG00000078177"; transcript_id "G6268.6";
chr4	PacBio	CDS	40102075	40103218	.	+	.	gene_id "ENSG00000078177"; transcript_id "G6268.6";
chr4	PacBio	CDS	40106900	40107024	.	+	.	gene_id "ENSG00000078177"; transcript_id "G6268.6";
chr4	PacBio	CDS	40112084	40112172	.	+	.	gene_id "ENSG00000078177"; transcript_id "G6268.6";
chr4	PacBio	CDS	40113432	40113508	.	+	.	gene_id "ENSG00000078177"; transcript_id "G6268.6";
chr4	PacBio	CDS	40117869	40118024	.	+	.	gene_id "ENSG00000078177"; transcript_id "G6268.6";
chr4	PacBio	CDS	40119932	40120301	.	+	.	gene_id "ENSG00000078177"; transcript_id "G6268.6";
chr4	PacBio	transcript	40121779	40155398	.	+	.	gene_id "ENSG00000078177"; transcript_id "G6269.1";
chr4	PacBio	exon	40121779	40122309	.	+	.	gene_id "ENSG00000078177"; transcript_id "G6269.1";
chr4	PacBio	exon	40123127	40123212	.	+	.	gene_id "ENSG00000078177"; transcript_id "G6269.1";
chr4	PacBio	exon	40124160	40124205	.	+	.	gene_id "ENSG00000078177"; transcript_id "G6269.1";
chr4	PacBio	exon	40126134	40126330	.	+	.	gene_id "ENSG00000078177"; transcript_id "G6269.1";
chr4	PacBio	exon	40131801	40131919	.	+	.	gene_id "ENSG00000078177"; transcript_id "G6269.1";
chr4	PacBio	exon	40136944	40137082	.	+	.	gene_id "ENSG00000078177"; transcript_id "G6269.1";
chr4	PacBio	exon	40142673	40142861	.	+	.	gene_id "ENSG00000078177"; transcript_id "G6269.1";
chr4	PacBio	exon	40144632	40144800	.	+	.	gene_id "ENSG00000078177"; transcript_id "G6269.1";
chr4	PacBio	exon	40152780	40152903	.	+	.	gene_id "ENSG00000078177"; transcript_id "G6269.1";
chr4	PacBio	exon	40154192	40155398	.	+	.	gene_id "ENSG00000078177"; transcript_id "G6269.1";
chr4	PacBio	CDS	40121895	40122309	.	+	.	gene_id "ENSG00000078177"; transcript_id "G6269.1";
chr4	PacBio	CDS	40123127	40123212	.	+	.	gene_id "ENSG00000078177"; transcript_id "G6269.1";
chr4	PacBio	CDS	40124160	40124205	.	+	.	gene_id "ENSG00000078177"; transcript_id "G6269.1";
chr4	PacBio	CDS	40126134	40126330	.	+	.	gene_id "ENSG00000078177"; transcript_id "G6269.1";
chr4	PacBio	CDS	40131801	40131919	.	+	.	gene_id "ENSG00000078177"; transcript_id "G6269.1";
chr4	PacBio	CDS	40136944	40137082	.	+	.	gene_id "ENSG00000078177"; transcript_id "G6269.1";
chr4	PacBio	CDS	40142673	40142861	.	+	.	gene_id "ENSG00000078177"; transcript_id "G6269.1";
chr4	PacBio	CDS	40144632	40144800	.	+	.	gene_id "ENSG00000078177"; transcript_id "G6269.1";
chr4	PacBio	CDS	40152780	40152903	.	+	.	gene_id "ENSG00000078177"; transcript_id "G6269.1";
chr4	PacBio	CDS	40154192	40154237	.	+	.	gene_id "ENSG00000078177"; transcript_id "G6269.1";
chr4	PacBio	transcript	40154395	40158251	.	+	.	gene_id "ENSG00000078177"; transcript_id "G6269.2";
chr4	PacBio	exon	40154395	40158251	.	+	.	gene_id "ENSG00000078177"; transcript_id "G6269.2";
chr4	PacBio	transcript	40423282	40630869	.	-	.	gene_id "ENSG00000163694"; transcript_id "G6270.1";
chr4	PacBio	exon	40423282	40426143	.	-	.	gene_id "ENSG00000163694"; transcript_id "G6270.1";
chr4	PacBio	exon	40432651	40432862	.	-	.	gene_id "ENSG00000163694"; transcript_id "G6270.1";
chr4	PacBio	exon	40436441	40436647	.	-	.	gene_id "ENSG00000163694"; transcript_id "G6270.1";
chr4	PacBio	exon	40437771	40438924	.	-	.	gene_id "ENSG00000163694"; transcript_id "G6270.1";
chr4	PacBio	exon	40466577	40466699	.	-	.	gene_id "ENSG00000163694"; transcript_id "G6270.1";
chr4	PacBio	exon	40544422	40544506	.	-	.	gene_id "ENSG00000163694"; transcript_id "G6270.1";
chr4	PacBio	exon	40630463	40630621	.	-	.	gene_id "ENSG00000163694"; transcript_id "G6270.1";
chr4	PacBio	exon	40630779	40630869	.	-	.	gene_id "ENSG00000163694"; transcript_id "G6270.1";
chr4	PacBio	CDS	40425904	40426143	.	-	.	gene_id "ENSG00000163694"; transcript_id "G6270.1";
chr4	PacBio	CDS	40432651	40432862	.	-	.	gene_id "ENSG00000163694"; transcript_id "G6270.1";
chr4	PacBio	CDS	40436441	40436647	.	-	.	gene_id "ENSG00000163694"; transcript_id "G6270.1";
chr4	PacBio	CDS	40437771	40438893	.	-	.	gene_id "ENSG00000163694"; transcript_id "G6270.1";
chr4	PacBio	transcript	40423737	40630955	.	-	.	gene_id "ENSG00000163694"; transcript_id "G6270.2";
chr4	PacBio	exon	40423737	40426143	.	-	.	gene_id "ENSG00000163694"; transcript_id "G6270.2";
chr4	PacBio	exon	40432651	40432862	.	-	.	gene_id "ENSG00000163694"; transcript_id "G6270.2";
chr4	PacBio	exon	40437771	40438924	.	-	.	gene_id "ENSG00000163694"; transcript_id "G6270.2";
chr4	PacBio	exon	40466577	40466699	.	-	.	gene_id "ENSG00000163694"; transcript_id "G6270.2";
chr4	PacBio	exon	40544422	40544506	.	-	.	gene_id "ENSG00000163694"; transcript_id "G6270.2";
chr4	PacBio	exon	40630463	40630621	.	-	.	gene_id "ENSG00000163694"; transcript_id "G6270.2";
chr4	PacBio	exon	40630779	40630955	.	-	.	gene_id "ENSG00000163694"; transcript_id "G6270.2";
chr4	PacBio	CDS	40425904	40426143	.	-	.	gene_id "ENSG00000163694"; transcript_id "G6270.2";
chr4	PacBio	CDS	40432651	40432862	.	-	.	gene_id "ENSG00000163694"; transcript_id "G6270.2";
chr4	PacBio	CDS	40437771	40438893	.	-	.	gene_id "ENSG00000163694"; transcript_id "G6270.2";
chr4	PacBio	transcript	40423751	40629864	.	-	.	gene_id "ENSG00000163694"; transcript_id "G6270.3";
chr4	PacBio	exon	40423751	40426143	.	-	.	gene_id "ENSG00000163694"; transcript_id "G6270.3";
chr4	PacBio	exon	40432651	40432862	.	-	.	gene_id "ENSG00000163694"; transcript_id "G6270.3";
chr4	PacBio	exon	40436441	40436647	.	-	.	gene_id "ENSG00000163694"; transcript_id "G6270.3";
chr4	PacBio	exon	40437771	40438924	.	-	.	gene_id "ENSG00000163694"; transcript_id "G6270.3";
chr4	PacBio	exon	40466577	40466699	.	-	.	gene_id "ENSG00000163694"; transcript_id "G6270.3";
chr4	PacBio	exon	40544422	40544506	.	-	.	gene_id "ENSG00000163694"; transcript_id "G6270.3";
chr4	PacBio	exon	40629396	40629864	.	-	.	gene_id "ENSG00000163694"; transcript_id "G6270.3";
chr4	PacBio	CDS	40425904	40426143	.	-	.	gene_id "ENSG00000163694"; transcript_id "G6270.3";
chr4	PacBio	CDS	40432651	40432862	.	-	.	gene_id "ENSG00000163694"; transcript_id "G6270.3";
chr4	PacBio	CDS	40436441	40436647	.	-	.	gene_id "ENSG00000163694"; transcript_id "G6270.3";
chr4	PacBio	CDS	40437771	40438893	.	-	.	gene_id "ENSG00000163694"; transcript_id "G6270.3";
chr4	PacBio	transcript	40423752	40629864	.	-	.	gene_id "ENSG00000163694"; transcript_id "G6270.4";
chr4	PacBio	exon	40423752	40426143	.	-	.	gene_id "ENSG00000163694"; transcript_id "G6270.4";
chr4	PacBio	exon	40432651	40432862	.	-	.	gene_id "ENSG00000163694"; transcript_id "G6270.4";
chr4	PacBio	exon	40436441	40436644	.	-	.	gene_id "ENSG00000163694"; transcript_id "G6270.4";
chr4	PacBio	exon	40437771	40438924	.	-	.	gene_id "ENSG00000163694"; transcript_id "G6270.4";
chr4	PacBio	exon	40466577	40466699	.	-	.	gene_id "ENSG00000163694"; transcript_id "G6270.4";
chr4	PacBio	exon	40629396	40629864	.	-	.	gene_id "ENSG00000163694"; transcript_id "G6270.4";
chr4	PacBio	CDS	40425904	40426143	.	-	.	gene_id "ENSG00000163694"; transcript_id "G6270.4";
chr4	PacBio	CDS	40432651	40432862	.	-	.	gene_id "ENSG00000163694"; transcript_id "G6270.4";
chr4	PacBio	CDS	40436441	40436644	.	-	.	gene_id "ENSG00000163694"; transcript_id "G6270.4";
chr4	PacBio	CDS	40437771	40438893	.	-	.	gene_id "ENSG00000163694"; transcript_id "G6270.4";
chr4	PacBio	transcript	40423752	40630190	.	-	.	gene_id "ENSG00000163694"; transcript_id "G6270.5";
chr4	PacBio	exon	40423752	40426143	.	-	.	gene_id "ENSG00000163694"; transcript_id "G6270.5";
chr4	PacBio	exon	40432651	40432862	.	-	.	gene_id "ENSG00000163694"; transcript_id "G6270.5";
chr4	PacBio	exon	40436441	40436647	.	-	.	gene_id "ENSG00000163694"; transcript_id "G6270.5";
chr4	PacBio	exon	40437771	40438924	.	-	.	gene_id "ENSG00000163694"; transcript_id "G6270.5";
chr4	PacBio	exon	40466577	40466699	.	-	.	gene_id "ENSG00000163694"; transcript_id "G6270.5";
chr4	PacBio	exon	40544422	40544506	.	-	.	gene_id "ENSG00000163694"; transcript_id "G6270.5";
chr4	PacBio	exon	40630108	40630190	.	-	.	gene_id "ENSG00000163694"; transcript_id "G6270.5";
chr4	PacBio	CDS	40425904	40426143	.	-	.	gene_id "ENSG00000163694"; transcript_id "G6270.5";
chr4	PacBio	CDS	40432651	40432862	.	-	.	gene_id "ENSG00000163694"; transcript_id "G6270.5";
chr4	PacBio	CDS	40436441	40436647	.	-	.	gene_id "ENSG00000163694"; transcript_id "G6270.5";
chr4	PacBio	CDS	40437771	40438893	.	-	.	gene_id "ENSG00000163694"; transcript_id "G6270.5";
chr4	PacBio	transcript	40423754	40630926	.	-	.	gene_id "ENSG00000163694"; transcript_id "G6270.6";
chr4	PacBio	exon	40423754	40426143	.	-	.	gene_id "ENSG00000163694"; transcript_id "G6270.6";
chr4	PacBio	exon	40432651	40432862	.	-	.	gene_id "ENSG00000163694"; transcript_id "G6270.6";
chr4	PacBio	exon	40436441	40436647	.	-	.	gene_id "ENSG00000163694"; transcript_id "G6270.6";
chr4	PacBio	exon	40437771	40438924	.	-	.	gene_id "ENSG00000163694"; transcript_id "G6270.6";
chr4	PacBio	exon	40466577	40466699	.	-	.	gene_id "ENSG00000163694"; transcript_id "G6270.6";
chr4	PacBio	exon	40544422	40544506	.	-	.	gene_id "ENSG00000163694"; transcript_id "G6270.6";
chr4	PacBio	exon	40630463	40630621	.	-	.	gene_id "ENSG00000163694"; transcript_id "G6270.6";
chr4	PacBio	exon	40630779	40630926	.	-	.	gene_id "ENSG00000163694"; transcript_id "G6270.6";
chr4	PacBio	CDS	40425904	40426143	.	-	.	gene_id "ENSG00000163694"; transcript_id "G6270.6";
chr4	PacBio	CDS	40432651	40432862	.	-	.	gene_id "ENSG00000163694"; transcript_id "G6270.6";
chr4	PacBio	CDS	40436441	40436647	.	-	.	gene_id "ENSG00000163694"; transcript_id "G6270.6";
chr4	PacBio	CDS	40437771	40438893	.	-	.	gene_id "ENSG00000163694"; transcript_id "G6270.6";
chr4	PacBio	transcript	40424449	40630850	.	-	.	gene_id "ENSG00000163694"; transcript_id "G6270.7";
chr4	PacBio	exon	40424449	40426143	.	-	.	gene_id "ENSG00000163694"; transcript_id "G6270.7";
chr4	PacBio	exon	40432651	40432862	.	-	.	gene_id "ENSG00000163694"; transcript_id "G6270.7";
chr4	PacBio	exon	40436441	40436647	.	-	.	gene_id "ENSG00000163694"; transcript_id "G6270.7";
chr4	PacBio	exon	40437771	40438924	.	-	.	gene_id "ENSG00000163694"; transcript_id "G6270.7";
chr4	PacBio	exon	40466577	40466699	.	-	.	gene_id "ENSG00000163694"; transcript_id "G6270.7";
chr4	PacBio	exon	40544422	40544506	.	-	.	gene_id "ENSG00000163694"; transcript_id "G6270.7";
chr4	PacBio	exon	40630463	40630621	.	-	.	gene_id "ENSG00000163694"; transcript_id "G6270.7";
chr4	PacBio	exon	40630779	40630850	.	-	.	gene_id "ENSG00000163694"; transcript_id "G6270.7";
chr4	PacBio	CDS	40425904	40426143	.	-	.	gene_id "ENSG00000163694"; transcript_id "G6270.7";
chr4	PacBio	CDS	40432651	40432862	.	-	.	gene_id "ENSG00000163694"; transcript_id "G6270.7";
chr4	PacBio	CDS	40436441	40436647	.	-	.	gene_id "ENSG00000163694"; transcript_id "G6270.7";
chr4	PacBio	CDS	40437771	40438893	.	-	.	gene_id "ENSG00000163694"; transcript_id "G6270.7";
chr4	PacBio	transcript	40424450	40629889	.	-	.	gene_id "ENSG00000163694"; transcript_id "G6270.8";
chr4	PacBio	exon	40424450	40426143	.	-	.	gene_id "ENSG00000163694"; transcript_id "G6270.8";
chr4	PacBio	exon	40432651	40432862	.	-	.	gene_id "ENSG00000163694"; transcript_id "G6270.8";
chr4	PacBio	exon	40436441	40436644	.	-	.	gene_id "ENSG00000163694"; transcript_id "G6270.8";
chr4	PacBio	exon	40437771	40438924	.	-	.	gene_id "ENSG00000163694"; transcript_id "G6270.8";
chr4	PacBio	exon	40466577	40466699	.	-	.	gene_id "ENSG00000163694"; transcript_id "G6270.8";
chr4	PacBio	exon	40544422	40544506	.	-	.	gene_id "ENSG00000163694"; transcript_id "G6270.8";
chr4	PacBio	exon	40629396	40629889	.	-	.	gene_id "ENSG00000163694"; transcript_id "G6270.8";
chr4	PacBio	CDS	40425904	40426143	.	-	.	gene_id "ENSG00000163694"; transcript_id "G6270.8";
chr4	PacBio	CDS	40432651	40432862	.	-	.	gene_id "ENSG00000163694"; transcript_id "G6270.8";
chr4	PacBio	CDS	40436441	40436644	.	-	.	gene_id "ENSG00000163694"; transcript_id "G6270.8";
chr4	PacBio	CDS	40437771	40438893	.	-	.	gene_id "ENSG00000163694"; transcript_id "G6270.8";
chr4	PacBio	transcript	40424450	40630837	.	-	.	gene_id "ENSG00000163694"; transcript_id "G6270.9";
chr4	PacBio	exon	40424450	40426143	.	-	.	gene_id "ENSG00000163694"; transcript_id "G6270.9";
chr4	PacBio	exon	40432651	40432862	.	-	.	gene_id "ENSG00000163694"; transcript_id "G6270.9";
chr4	PacBio	exon	40437771	40438924	.	-	.	gene_id "ENSG00000163694"; transcript_id "G6270.9";
chr4	PacBio	exon	40466577	40466699	.	-	.	gene_id "ENSG00000163694"; transcript_id "G6270.9";
chr4	PacBio	exon	40544422	40544506	.	-	.	gene_id "ENSG00000163694"; transcript_id "G6270.9";
chr4	PacBio	exon	40630463	40630621	.	-	.	gene_id "ENSG00000163694"; transcript_id "G6270.9";
chr4	PacBio	exon	40630779	40630837	.	-	.	gene_id "ENSG00000163694"; transcript_id "G6270.9";
chr4	PacBio	CDS	40425904	40426143	.	-	.	gene_id "ENSG00000163694"; transcript_id "G6270.9";
chr4	PacBio	CDS	40432651	40432862	.	-	.	gene_id "ENSG00000163694"; transcript_id "G6270.9";
chr4	PacBio	CDS	40437771	40438893	.	-	.	gene_id "ENSG00000163694"; transcript_id "G6270.9";
chr4	PacBio	transcript	40626250	40630187	.	-	.	gene_id "ENSG00000163694"; transcript_id "G6270.10";
chr4	PacBio	exon	40626250	40630187	.	-	.	gene_id "ENSG00000163694"; transcript_id "G6270.10";
chr4	PacBio	transcript	40628271	40630892	.	-	.	gene_id "ENSG00000163694"; transcript_id "G6270.11";
chr4	PacBio	exon	40628271	40630621	.	-	.	gene_id "ENSG00000163694"; transcript_id "G6270.11";
chr4	PacBio	exon	40630779	40630892	.	-	.	gene_id "ENSG00000163694"; transcript_id "G6270.11";
chr4	PacBio	transcript	40815314	41214547	.	-	.	gene_id "ENSG00000163697"; transcript_id "G6271.1";
chr4	PacBio	exon	40815314	40816259	.	-	.	gene_id "ENSG00000163697"; transcript_id "G6271.1";
chr4	PacBio	exon	40821871	40822050	.	-	.	gene_id "ENSG00000163697"; transcript_id "G6271.1";
chr4	PacBio	exon	40823644	40823759	.	-	.	gene_id "ENSG00000163697"; transcript_id "G6271.1";
chr4	PacBio	exon	40825887	40825970	.	-	.	gene_id "ENSG00000163697"; transcript_id "G6271.1";
chr4	PacBio	exon	40827132	40827219	.	-	.	gene_id "ENSG00000163697"; transcript_id "G6271.1";
chr4	PacBio	exon	40830463	40830577	.	-	.	gene_id "ENSG00000163697"; transcript_id "G6271.1";
chr4	PacBio	exon	40890364	40890491	.	-	.	gene_id "ENSG00000163697"; transcript_id "G6271.1";
chr4	PacBio	exon	40893265	40893411	.	-	.	gene_id "ENSG00000163697"; transcript_id "G6271.1";
chr4	PacBio	exon	40934456	40934516	.	-	.	gene_id "ENSG00000163697"; transcript_id "G6271.1";
chr4	PacBio	exon	40934614	40934699	.	-	.	gene_id "ENSG00000163697"; transcript_id "G6271.1";
chr4	PacBio	exon	40944865	40945073	.	-	.	gene_id "ENSG00000163697"; transcript_id "G6271.1";
chr4	PacBio	exon	41013583	41014398	.	-	.	gene_id "ENSG00000163697"; transcript_id "G6271.1";
chr4	PacBio	exon	41033236	41033304	.	-	.	gene_id "ENSG00000163697"; transcript_id "G6271.1";
chr4	PacBio	exon	41065576	41065673	.	-	.	gene_id "ENSG00000163697"; transcript_id "G6271.1";
chr4	PacBio	exon	41100639	41100750	.	-	.	gene_id "ENSG00000163697"; transcript_id "G6271.1";
chr4	PacBio	exon	41142987	41143142	.	-	.	gene_id "ENSG00000163697"; transcript_id "G6271.1";
chr4	PacBio	exon	41214405	41214547	.	-	.	gene_id "ENSG00000163697"; transcript_id "G6271.1";
chr4	PacBio	CDS	40816092	40816259	.	-	.	gene_id "ENSG00000163697"; transcript_id "G6271.1";
chr4	PacBio	CDS	40821871	40822050	.	-	.	gene_id "ENSG00000163697"; transcript_id "G6271.1";
chr4	PacBio	CDS	40823644	40823759	.	-	.	gene_id "ENSG00000163697"; transcript_id "G6271.1";
chr4	PacBio	CDS	40825887	40825970	.	-	.	gene_id "ENSG00000163697"; transcript_id "G6271.1";
chr4	PacBio	CDS	40827132	40827219	.	-	.	gene_id "ENSG00000163697"; transcript_id "G6271.1";
chr4	PacBio	CDS	40830463	40830577	.	-	.	gene_id "ENSG00000163697"; transcript_id "G6271.1";
chr4	PacBio	CDS	40890364	40890491	.	-	.	gene_id "ENSG00000163697"; transcript_id "G6271.1";
chr4	PacBio	CDS	40893265	40893411	.	-	.	gene_id "ENSG00000163697"; transcript_id "G6271.1";
chr4	PacBio	CDS	40934456	40934516	.	-	.	gene_id "ENSG00000163697"; transcript_id "G6271.1";
chr4	PacBio	CDS	40934614	40934699	.	-	.	gene_id "ENSG00000163697"; transcript_id "G6271.1";
chr4	PacBio	CDS	40944865	40945073	.	-	.	gene_id "ENSG00000163697"; transcript_id "G6271.1";
chr4	PacBio	CDS	41013583	41014398	.	-	.	gene_id "ENSG00000163697"; transcript_id "G6271.1";
chr4	PacBio	CDS	41033236	41033254	.	-	.	gene_id "ENSG00000163697"; transcript_id "G6271.1";
chr4	PacBio	transcript	40815393	41214544	.	-	.	gene_id "ENSG00000163697"; transcript_id "G6271.2";
chr4	PacBio	exon	40815393	40816259	.	-	.	gene_id "ENSG00000163697"; transcript_id "G6271.2";
chr4	PacBio	exon	40821871	40822050	.	-	.	gene_id "ENSG00000163697"; transcript_id "G6271.2";
chr4	PacBio	exon	40823644	40823759	.	-	.	gene_id "ENSG00000163697"; transcript_id "G6271.2";
chr4	PacBio	exon	40825887	40825970	.	-	.	gene_id "ENSG00000163697"; transcript_id "G6271.2";
chr4	PacBio	exon	40827132	40827219	.	-	.	gene_id "ENSG00000163697"; transcript_id "G6271.2";
chr4	PacBio	exon	40830463	40830577	.	-	.	gene_id "ENSG00000163697"; transcript_id "G6271.2";
chr4	PacBio	exon	40890364	40890491	.	-	.	gene_id "ENSG00000163697"; transcript_id "G6271.2";
chr4	PacBio	exon	40893265	40893411	.	-	.	gene_id "ENSG00000163697"; transcript_id "G6271.2";
chr4	PacBio	exon	40934456	40934516	.	-	.	gene_id "ENSG00000163697"; transcript_id "G6271.2";
chr4	PacBio	exon	40934614	40934699	.	-	.	gene_id "ENSG00000163697"; transcript_id "G6271.2";
chr4	PacBio	exon	40944865	40945073	.	-	.	gene_id "ENSG00000163697"; transcript_id "G6271.2";
chr4	PacBio	exon	41013583	41014398	.	-	.	gene_id "ENSG00000163697"; transcript_id "G6271.2";
chr4	PacBio	exon	41033236	41033304	.	-	.	gene_id "ENSG00000163697"; transcript_id "G6271.2";
chr4	PacBio	exon	41065576	41065673	.	-	.	gene_id "ENSG00000163697"; transcript_id "G6271.2";
chr4	PacBio	exon	41100639	41100750	.	-	.	gene_id "ENSG00000163697"; transcript_id "G6271.2";
chr4	PacBio	exon	41142987	41143142	.	-	.	gene_id "ENSG00000163697"; transcript_id "G6271.2";
chr4	PacBio	exon	41177630	41177690	.	-	.	gene_id "ENSG00000163697"; transcript_id "G6271.2";
chr4	PacBio	exon	41214405	41214544	.	-	.	gene_id "ENSG00000163697"; transcript_id "G6271.2";
chr4	PacBio	CDS	40816092	40816259	.	-	.	gene_id "ENSG00000163697"; transcript_id "G6271.2";
chr4	PacBio	CDS	40821871	40822050	.	-	.	gene_id "ENSG00000163697"; transcript_id "G6271.2";
chr4	PacBio	CDS	40823644	40823759	.	-	.	gene_id "ENSG00000163697"; transcript_id "G6271.2";
chr4	PacBio	CDS	40825887	40825970	.	-	.	gene_id "ENSG00000163697"; transcript_id "G6271.2";
chr4	PacBio	CDS	40827132	40827219	.	-	.	gene_id "ENSG00000163697"; transcript_id "G6271.2";
chr4	PacBio	CDS	40830463	40830577	.	-	.	gene_id "ENSG00000163697"; transcript_id "G6271.2";
chr4	PacBio	CDS	40890364	40890491	.	-	.	gene_id "ENSG00000163697"; transcript_id "G6271.2";
chr4	PacBio	CDS	40893265	40893411	.	-	.	gene_id "ENSG00000163697"; transcript_id "G6271.2";
chr4	PacBio	CDS	40934456	40934516	.	-	.	gene_id "ENSG00000163697"; transcript_id "G6271.2";
chr4	PacBio	CDS	40934614	40934699	.	-	.	gene_id "ENSG00000163697"; transcript_id "G6271.2";
chr4	PacBio	CDS	40944865	40945073	.	-	.	gene_id "ENSG00000163697"; transcript_id "G6271.2";
chr4	PacBio	CDS	41013583	41014398	.	-	.	gene_id "ENSG00000163697"; transcript_id "G6271.2";
chr4	PacBio	CDS	41033236	41033254	.	-	.	gene_id "ENSG00000163697"; transcript_id "G6271.2";
chr4	PacBio	transcript	41256928	41268428	.	+	.	gene_id "ENSG00000154277"; transcript_id "G6272.2";
chr4	PacBio	exon	41256928	41257009	.	+	.	gene_id "ENSG00000154277"; transcript_id "G6272.2";
chr4	PacBio	exon	41257115	41257737	.	+	.	gene_id "ENSG00000154277"; transcript_id "G6272.2";
chr4	PacBio	exon	41260647	41260797	.	+	.	gene_id "ENSG00000154277"; transcript_id "G6272.2";
chr4	PacBio	exon	41261715	41261800	.	+	.	gene_id "ENSG00000154277"; transcript_id "G6272.2";
chr4	PacBio	exon	41261876	41261923	.	+	.	gene_id "ENSG00000154277"; transcript_id "G6272.2";
chr4	PacBio	exon	41263225	41263291	.	+	.	gene_id "ENSG00000154277"; transcript_id "G6272.2";
chr4	PacBio	exon	41264103	41264161	.	+	.	gene_id "ENSG00000154277"; transcript_id "G6272.2";
chr4	PacBio	exon	41267987	41268428	.	+	.	gene_id "ENSG00000154277"; transcript_id "G6272.2";
chr4	PacBio	CDS	41260716	41260797	.	+	.	gene_id "ENSG00000154277"; transcript_id "G6272.2";
chr4	PacBio	CDS	41261715	41261800	.	+	.	gene_id "ENSG00000154277"; transcript_id "G6272.2";
chr4	PacBio	CDS	41261876	41261923	.	+	.	gene_id "ENSG00000154277"; transcript_id "G6272.2";
chr4	PacBio	CDS	41263225	41263291	.	+	.	gene_id "ENSG00000154277"; transcript_id "G6272.2";
chr4	PacBio	CDS	41264103	41264161	.	+	.	gene_id "ENSG00000154277"; transcript_id "G6272.2";
chr4	PacBio	CDS	41267987	41268073	.	+	.	gene_id "ENSG00000154277"; transcript_id "G6272.2";
chr4	PacBio	transcript	41256928	41268434	.	+	.	gene_id "ENSG00000154277"; transcript_id "G6272.1";
chr4	PacBio	exon	41256928	41257009	.	+	.	gene_id "ENSG00000154277"; transcript_id "G6272.1";
chr4	PacBio	exon	41257115	41257126	.	+	.	gene_id "ENSG00000154277"; transcript_id "G6272.1";
chr4	PacBio	exon	41257609	41257737	.	+	.	gene_id "ENSG00000154277"; transcript_id "G6272.1";
chr4	PacBio	exon	41260647	41260797	.	+	.	gene_id "ENSG00000154277"; transcript_id "G6272.1";
chr4	PacBio	exon	41261715	41261800	.	+	.	gene_id "ENSG00000154277"; transcript_id "G6272.1";
chr4	PacBio	exon	41261876	41261923	.	+	.	gene_id "ENSG00000154277"; transcript_id "G6272.1";
chr4	PacBio	exon	41263225	41263291	.	+	.	gene_id "ENSG00000154277"; transcript_id "G6272.1";
chr4	PacBio	exon	41264103	41264161	.	+	.	gene_id "ENSG00000154277"; transcript_id "G6272.1";
chr4	PacBio	exon	41267987	41268434	.	+	.	gene_id "ENSG00000154277"; transcript_id "G6272.1";
chr4	PacBio	CDS	41256977	41257009	.	+	.	gene_id "ENSG00000154277"; transcript_id "G6272.1";
chr4	PacBio	CDS	41257115	41257126	.	+	.	gene_id "ENSG00000154277"; transcript_id "G6272.1";
chr4	PacBio	CDS	41257609	41257737	.	+	.	gene_id "ENSG00000154277"; transcript_id "G6272.1";
chr4	PacBio	CDS	41260647	41260797	.	+	.	gene_id "ENSG00000154277"; transcript_id "G6272.1";
chr4	PacBio	CDS	41261715	41261800	.	+	.	gene_id "ENSG00000154277"; transcript_id "G6272.1";
chr4	PacBio	CDS	41261876	41261923	.	+	.	gene_id "ENSG00000154277"; transcript_id "G6272.1";
chr4	PacBio	CDS	41263225	41263291	.	+	.	gene_id "ENSG00000154277"; transcript_id "G6272.1";
chr4	PacBio	CDS	41264103	41264161	.	+	.	gene_id "ENSG00000154277"; transcript_id "G6272.1";
chr4	PacBio	CDS	41267987	41268073	.	+	.	gene_id "ENSG00000154277"; transcript_id "G6272.1";
chr4	PacBio	transcript	41935120	41954019	.	+	.	gene_id "ENSG00000109133"; transcript_id "G6273.2";
chr4	PacBio	exon	41935120	41935529	.	+	.	gene_id "ENSG00000109133"; transcript_id "G6273.2";
chr4	PacBio	exon	41938602	41938696	.	+	.	gene_id "ENSG00000109133"; transcript_id "G6273.2";
chr4	PacBio	exon	41939196	41939383	.	+	.	gene_id "ENSG00000109133"; transcript_id "G6273.2";
chr4	PacBio	exon	41943747	41943814	.	+	.	gene_id "ENSG00000109133"; transcript_id "G6273.2";
chr4	PacBio	exon	41944793	41944926	.	+	.	gene_id "ENSG00000109133"; transcript_id "G6273.2";
chr4	PacBio	exon	41949302	41949385	.	+	.	gene_id "ENSG00000109133"; transcript_id "G6273.2";
chr4	PacBio	exon	41953760	41954019	.	+	.	gene_id "ENSG00000109133"; transcript_id "G6273.2";
chr4	PacBio	CDS	41938611	41938696	.	+	.	gene_id "ENSG00000109133"; transcript_id "G6273.2";
chr4	PacBio	CDS	41939196	41939383	.	+	.	gene_id "ENSG00000109133"; transcript_id "G6273.2";
chr4	PacBio	CDS	41943747	41943814	.	+	.	gene_id "ENSG00000109133"; transcript_id "G6273.2";
chr4	PacBio	CDS	41944793	41944926	.	+	.	gene_id "ENSG00000109133"; transcript_id "G6273.2";
chr4	PacBio	CDS	41949302	41949385	.	+	.	gene_id "ENSG00000109133"; transcript_id "G6273.2";
chr4	PacBio	CDS	41953760	41953811	.	+	.	gene_id "ENSG00000109133"; transcript_id "G6273.2";
chr4	PacBio	transcript	41935120	41954795	.	+	.	gene_id "ENSG00000109133"; transcript_id "G6273.3";
chr4	PacBio	exon	41935120	41935529	.	+	.	gene_id "ENSG00000109133"; transcript_id "G6273.3";
chr4	PacBio	exon	41938602	41938696	.	+	.	gene_id "ENSG00000109133"; transcript_id "G6273.3";
chr4	PacBio	exon	41939196	41939383	.	+	.	gene_id "ENSG00000109133"; transcript_id "G6273.3";
chr4	PacBio	exon	41943747	41943814	.	+	.	gene_id "ENSG00000109133"; transcript_id "G6273.3";
chr4	PacBio	exon	41944793	41944926	.	+	.	gene_id "ENSG00000109133"; transcript_id "G6273.3";
chr4	PacBio	exon	41949302	41949385	.	+	.	gene_id "ENSG00000109133"; transcript_id "G6273.3";
chr4	PacBio	exon	41954070	41954795	.	+	.	gene_id "ENSG00000109133"; transcript_id "G6273.3";
chr4	PacBio	CDS	41938611	41938696	.	+	.	gene_id "ENSG00000109133"; transcript_id "G6273.3";
chr4	PacBio	CDS	41939196	41939383	.	+	.	gene_id "ENSG00000109133"; transcript_id "G6273.3";
chr4	PacBio	CDS	41943747	41943814	.	+	.	gene_id "ENSG00000109133"; transcript_id "G6273.3";
chr4	PacBio	CDS	41944793	41944926	.	+	.	gene_id "ENSG00000109133"; transcript_id "G6273.3";
chr4	PacBio	CDS	41949302	41949385	.	+	.	gene_id "ENSG00000109133"; transcript_id "G6273.3";
chr4	PacBio	CDS	41954070	41954199	.	+	.	gene_id "ENSG00000109133"; transcript_id "G6273.3";
chr4	PacBio	transcript	41935120	41955807	.	+	.	gene_id "ENSG00000109133"; transcript_id "G6273.1";
chr4	PacBio	exon	41935120	41935262	.	+	.	gene_id "ENSG00000109133"; transcript_id "G6273.1";
chr4	PacBio	exon	41935467	41935529	.	+	.	gene_id "ENSG00000109133"; transcript_id "G6273.1";
chr4	PacBio	exon	41938602	41938696	.	+	.	gene_id "ENSG00000109133"; transcript_id "G6273.1";
chr4	PacBio	exon	41939196	41939383	.	+	.	gene_id "ENSG00000109133"; transcript_id "G6273.1";
chr4	PacBio	exon	41943747	41943814	.	+	.	gene_id "ENSG00000109133"; transcript_id "G6273.1";
chr4	PacBio	exon	41944793	41944926	.	+	.	gene_id "ENSG00000109133"; transcript_id "G6273.1";
chr4	PacBio	exon	41949302	41949385	.	+	.	gene_id "ENSG00000109133"; transcript_id "G6273.1";
chr4	PacBio	exon	41954070	41955807	.	+	.	gene_id "ENSG00000109133"; transcript_id "G6273.1";
chr4	PacBio	CDS	41938611	41938696	.	+	.	gene_id "ENSG00000109133"; transcript_id "G6273.1";
chr4	PacBio	CDS	41939196	41939383	.	+	.	gene_id "ENSG00000109133"; transcript_id "G6273.1";
chr4	PacBio	CDS	41943747	41943814	.	+	.	gene_id "ENSG00000109133"; transcript_id "G6273.1";
chr4	PacBio	CDS	41944793	41944926	.	+	.	gene_id "ENSG00000109133"; transcript_id "G6273.1";
chr4	PacBio	CDS	41949302	41949385	.	+	.	gene_id "ENSG00000109133"; transcript_id "G6273.1";
chr4	PacBio	CDS	41954070	41954199	.	+	.	gene_id "ENSG00000109133"; transcript_id "G6273.1";
chr4	PacBio	transcript	41935122	41954454	.	+	.	gene_id "ENSG00000109133"; transcript_id "G6273.4";
chr4	PacBio	exon	41935122	41935529	.	+	.	gene_id "ENSG00000109133"; transcript_id "G6273.4";
chr4	PacBio	exon	41938602	41938696	.	+	.	gene_id "ENSG00000109133"; transcript_id "G6273.4";
chr4	PacBio	exon	41939196	41939383	.	+	.	gene_id "ENSG00000109133"; transcript_id "G6273.4";
chr4	PacBio	exon	41943747	41943814	.	+	.	gene_id "ENSG00000109133"; transcript_id "G6273.4";
chr4	PacBio	exon	41944793	41944926	.	+	.	gene_id "ENSG00000109133"; transcript_id "G6273.4";
chr4	PacBio	exon	41949302	41949385	.	+	.	gene_id "ENSG00000109133"; transcript_id "G6273.4";
chr4	PacBio	exon	41954070	41954454	.	+	.	gene_id "ENSG00000109133"; transcript_id "G6273.4";
chr4	PacBio	CDS	41938611	41938696	.	+	.	gene_id "ENSG00000109133"; transcript_id "G6273.4";
chr4	PacBio	CDS	41939196	41939383	.	+	.	gene_id "ENSG00000109133"; transcript_id "G6273.4";
chr4	PacBio	CDS	41943747	41943814	.	+	.	gene_id "ENSG00000109133"; transcript_id "G6273.4";
chr4	PacBio	CDS	41944793	41944926	.	+	.	gene_id "ENSG00000109133"; transcript_id "G6273.4";
chr4	PacBio	CDS	41949302	41949385	.	+	.	gene_id "ENSG00000109133"; transcript_id "G6273.4";
chr4	PacBio	CDS	41954070	41954199	.	+	.	gene_id "ENSG00000109133"; transcript_id "G6273.4";
chr4	PacBio	transcript	41935122	41955413	.	+	.	gene_id "ENSG00000109133"; transcript_id "G6273.5";
chr4	PacBio	exon	41935122	41935529	.	+	.	gene_id "ENSG00000109133"; transcript_id "G6273.5";
chr4	PacBio	exon	41938602	41938696	.	+	.	gene_id "ENSG00000109133"; transcript_id "G6273.5";
chr4	PacBio	exon	41939196	41939383	.	+	.	gene_id "ENSG00000109133"; transcript_id "G6273.5";
chr4	PacBio	exon	41943747	41943814	.	+	.	gene_id "ENSG00000109133"; transcript_id "G6273.5";
chr4	PacBio	exon	41944793	41944926	.	+	.	gene_id "ENSG00000109133"; transcript_id "G6273.5";
chr4	PacBio	exon	41949302	41949385	.	+	.	gene_id "ENSG00000109133"; transcript_id "G6273.5";
chr4	PacBio	exon	41954070	41955413	.	+	.	gene_id "ENSG00000109133"; transcript_id "G6273.5";
chr4	PacBio	CDS	41938611	41938696	.	+	.	gene_id "ENSG00000109133"; transcript_id "G6273.5";
chr4	PacBio	CDS	41939196	41939383	.	+	.	gene_id "ENSG00000109133"; transcript_id "G6273.5";
chr4	PacBio	CDS	41943747	41943814	.	+	.	gene_id "ENSG00000109133"; transcript_id "G6273.5";
chr4	PacBio	CDS	41944793	41944926	.	+	.	gene_id "ENSG00000109133"; transcript_id "G6273.5";
chr4	PacBio	CDS	41949302	41949385	.	+	.	gene_id "ENSG00000109133"; transcript_id "G6273.5";
chr4	PacBio	CDS	41954070	41954199	.	+	.	gene_id "ENSG00000109133"; transcript_id "G6273.5";
chr4	PacBio	transcript	41935122	41956671	.	+	.	gene_id "ENSG00000109133"; transcript_id "G6273.6";
chr4	PacBio	exon	41935122	41935529	.	+	.	gene_id "ENSG00000109133"; transcript_id "G6273.6";
chr4	PacBio	exon	41938602	41938696	.	+	.	gene_id "ENSG00000109133"; transcript_id "G6273.6";
chr4	PacBio	exon	41939196	41939383	.	+	.	gene_id "ENSG00000109133"; transcript_id "G6273.6";
chr4	PacBio	exon	41943747	41943814	.	+	.	gene_id "ENSG00000109133"; transcript_id "G6273.6";
chr4	PacBio	exon	41944793	41944926	.	+	.	gene_id "ENSG00000109133"; transcript_id "G6273.6";
chr4	PacBio	exon	41949302	41949385	.	+	.	gene_id "ENSG00000109133"; transcript_id "G6273.6";
chr4	PacBio	exon	41954070	41956671	.	+	.	gene_id "ENSG00000109133"; transcript_id "G6273.6";
chr4	PacBio	CDS	41938611	41938696	.	+	.	gene_id "ENSG00000109133"; transcript_id "G6273.6";
chr4	PacBio	CDS	41939196	41939383	.	+	.	gene_id "ENSG00000109133"; transcript_id "G6273.6";
chr4	PacBio	CDS	41943747	41943814	.	+	.	gene_id "ENSG00000109133"; transcript_id "G6273.6";
chr4	PacBio	CDS	41944793	41944926	.	+	.	gene_id "ENSG00000109133"; transcript_id "G6273.6";
chr4	PacBio	CDS	41949302	41949385	.	+	.	gene_id "ENSG00000109133"; transcript_id "G6273.6";
chr4	PacBio	CDS	41954070	41954199	.	+	.	gene_id "ENSG00000109133"; transcript_id "G6273.6";
chr4	PacBio	transcript	41935137	41937840	.	+	.	gene_id "ENSG00000109133"; transcript_id "G6273.9";
chr4	PacBio	exon	41935137	41937840	.	+	.	gene_id "ENSG00000109133"; transcript_id "G6273.9";
chr4	PacBio	transcript	41935137	41955547	.	+	.	gene_id "ENSG00000109133"; transcript_id "G6273.7";
chr4	PacBio	exon	41935137	41935529	.	+	.	gene_id "ENSG00000109133"; transcript_id "G6273.7";
chr4	PacBio	exon	41938602	41938696	.	+	.	gene_id "ENSG00000109133"; transcript_id "G6273.7";
chr4	PacBio	exon	41939196	41939383	.	+	.	gene_id "ENSG00000109133"; transcript_id "G6273.7";
chr4	PacBio	exon	41943747	41943814	.	+	.	gene_id "ENSG00000109133"; transcript_id "G6273.7";
chr4	PacBio	exon	41944793	41944926	.	+	.	gene_id "ENSG00000109133"; transcript_id "G6273.7";
chr4	PacBio	exon	41949302	41949385	.	+	.	gene_id "ENSG00000109133"; transcript_id "G6273.7";
chr4	PacBio	exon	41954070	41955547	.	+	.	gene_id "ENSG00000109133"; transcript_id "G6273.7";
chr4	PacBio	CDS	41938611	41938696	.	+	.	gene_id "ENSG00000109133"; transcript_id "G6273.7";
chr4	PacBio	CDS	41939196	41939383	.	+	.	gene_id "ENSG00000109133"; transcript_id "G6273.7";
chr4	PacBio	CDS	41943747	41943814	.	+	.	gene_id "ENSG00000109133"; transcript_id "G6273.7";
chr4	PacBio	CDS	41944793	41944926	.	+	.	gene_id "ENSG00000109133"; transcript_id "G6273.7";
chr4	PacBio	CDS	41949302	41949385	.	+	.	gene_id "ENSG00000109133"; transcript_id "G6273.7";
chr4	PacBio	CDS	41954070	41954199	.	+	.	gene_id "ENSG00000109133"; transcript_id "G6273.7";
chr4	PacBio	transcript	41935137	41955810	.	+	.	gene_id "ENSG00000109133"; transcript_id "G6273.8";
chr4	PacBio	exon	41935137	41935529	.	+	.	gene_id "ENSG00000109133"; transcript_id "G6273.8";
chr4	PacBio	exon	41938602	41938696	.	+	.	gene_id "ENSG00000109133"; transcript_id "G6273.8";
chr4	PacBio	exon	41939196	41939383	.	+	.	gene_id "ENSG00000109133"; transcript_id "G6273.8";
chr4	PacBio	exon	41943747	41943814	.	+	.	gene_id "ENSG00000109133"; transcript_id "G6273.8";
chr4	PacBio	exon	41944793	41944926	.	+	.	gene_id "ENSG00000109133"; transcript_id "G6273.8";
chr4	PacBio	exon	41949302	41949385	.	+	.	gene_id "ENSG00000109133"; transcript_id "G6273.8";
chr4	PacBio	exon	41954070	41955810	.	+	.	gene_id "ENSG00000109133"; transcript_id "G6273.8";
chr4	PacBio	CDS	41938611	41938696	.	+	.	gene_id "ENSG00000109133"; transcript_id "G6273.8";
chr4	PacBio	CDS	41939196	41939383	.	+	.	gene_id "ENSG00000109133"; transcript_id "G6273.8";
chr4	PacBio	CDS	41943747	41943814	.	+	.	gene_id "ENSG00000109133"; transcript_id "G6273.8";
chr4	PacBio	CDS	41944793	41944926	.	+	.	gene_id "ENSG00000109133"; transcript_id "G6273.8";
chr4	PacBio	CDS	41949302	41949385	.	+	.	gene_id "ENSG00000109133"; transcript_id "G6273.8";
chr4	PacBio	CDS	41954070	41954199	.	+	.	gene_id "ENSG00000109133"; transcript_id "G6273.8";
chr4	PacBio	transcript	41935142	41956532	.	+	.	gene_id "ENSG00000109133"; transcript_id "G6273.10";
chr4	PacBio	exon	41935142	41935529	.	+	.	gene_id "ENSG00000109133"; transcript_id "G6273.10";
chr4	PacBio	exon	41938602	41938696	.	+	.	gene_id "ENSG00000109133"; transcript_id "G6273.10";
chr4	PacBio	exon	41939196	41939383	.	+	.	gene_id "ENSG00000109133"; transcript_id "G6273.10";
chr4	PacBio	exon	41943747	41943814	.	+	.	gene_id "ENSG00000109133"; transcript_id "G6273.10";
chr4	PacBio	exon	41944793	41944926	.	+	.	gene_id "ENSG00000109133"; transcript_id "G6273.10";
chr4	PacBio	exon	41949302	41949385	.	+	.	gene_id "ENSG00000109133"; transcript_id "G6273.10";
chr4	PacBio	exon	41954070	41956532	.	+	.	gene_id "ENSG00000109133"; transcript_id "G6273.10";
chr4	PacBio	CDS	41938611	41938696	.	+	.	gene_id "ENSG00000109133"; transcript_id "G6273.10";
chr4	PacBio	CDS	41939196	41939383	.	+	.	gene_id "ENSG00000109133"; transcript_id "G6273.10";
chr4	PacBio	CDS	41943747	41943814	.	+	.	gene_id "ENSG00000109133"; transcript_id "G6273.10";
chr4	PacBio	CDS	41944793	41944926	.	+	.	gene_id "ENSG00000109133"; transcript_id "G6273.10";
chr4	PacBio	CDS	41949302	41949385	.	+	.	gene_id "ENSG00000109133"; transcript_id "G6273.10";
chr4	PacBio	CDS	41954070	41954199	.	+	.	gene_id "ENSG00000109133"; transcript_id "G6273.10";
chr4	PacBio	transcript	41990499	42060525	.	+	.	gene_id "ENSG00000014824"; transcript_id "G6274.1";
chr4	PacBio	exon	41990499	41990760	.	+	.	gene_id "ENSG00000014824"; transcript_id "G6274.1";
chr4	PacBio	exon	42001616	42001780	.	+	.	gene_id "ENSG00000014824"; transcript_id "G6274.1";
chr4	PacBio	exon	42018111	42018170	.	+	.	gene_id "ENSG00000014824"; transcript_id "G6274.1";
chr4	PacBio	exon	42020416	42020515	.	+	.	gene_id "ENSG00000014824"; transcript_id "G6274.1";
chr4	PacBio	exon	42022838	42022930	.	+	.	gene_id "ENSG00000014824"; transcript_id "G6274.1";
chr4	PacBio	exon	42023302	42023384	.	+	.	gene_id "ENSG00000014824"; transcript_id "G6274.1";
chr4	PacBio	exon	42035275	42035333	.	+	.	gene_id "ENSG00000014824"; transcript_id "G6274.1";
chr4	PacBio	exon	42038986	42039053	.	+	.	gene_id "ENSG00000014824"; transcript_id "G6274.1";
chr4	PacBio	exon	42049377	42049479	.	+	.	gene_id "ENSG00000014824"; transcript_id "G6274.1";
chr4	PacBio	exon	42060191	42060525	.	+	.	gene_id "ENSG00000014824"; transcript_id "G6274.1";
chr4	PacBio	CDS	41990652	41990760	.	+	.	gene_id "ENSG00000014824"; transcript_id "G6274.1";
chr4	PacBio	CDS	42001616	42001780	.	+	.	gene_id "ENSG00000014824"; transcript_id "G6274.1";
chr4	PacBio	CDS	42018111	42018170	.	+	.	gene_id "ENSG00000014824"; transcript_id "G6274.1";
chr4	PacBio	CDS	42020416	42020515	.	+	.	gene_id "ENSG00000014824"; transcript_id "G6274.1";
chr4	PacBio	CDS	42022838	42022930	.	+	.	gene_id "ENSG00000014824"; transcript_id "G6274.1";
chr4	PacBio	CDS	42023302	42023384	.	+	.	gene_id "ENSG00000014824"; transcript_id "G6274.1";
chr4	PacBio	CDS	42035275	42035333	.	+	.	gene_id "ENSG00000014824"; transcript_id "G6274.1";
chr4	PacBio	CDS	42038986	42039053	.	+	.	gene_id "ENSG00000014824"; transcript_id "G6274.1";
chr4	PacBio	CDS	42049377	42049479	.	+	.	gene_id "ENSG00000014824"; transcript_id "G6274.1";
chr4	PacBio	CDS	42060191	42060250	.	+	.	gene_id "ENSG00000014824"; transcript_id "G6274.1";
chr4	PacBio	transcript	41990506	42023270	.	+	.	gene_id "ENSG00000014824"; transcript_id "G6274.5";
chr4	PacBio	exon	41990506	41990760	.	+	.	gene_id "ENSG00000014824"; transcript_id "G6274.5";
chr4	PacBio	exon	42001616	42001780	.	+	.	gene_id "ENSG00000014824"; transcript_id "G6274.5";
chr4	PacBio	exon	42018111	42018170	.	+	.	gene_id "ENSG00000014824"; transcript_id "G6274.5";
chr4	PacBio	exon	42020416	42020515	.	+	.	gene_id "ENSG00000014824"; transcript_id "G6274.5";
chr4	PacBio	exon	42022838	42023270	.	+	.	gene_id "ENSG00000014824"; transcript_id "G6274.5";
chr4	PacBio	CDS	41990652	41990760	.	+	.	gene_id "ENSG00000014824"; transcript_id "G6274.5";
chr4	PacBio	CDS	42001616	42001780	.	+	.	gene_id "ENSG00000014824"; transcript_id "G6274.5";
chr4	PacBio	CDS	42018111	42018170	.	+	.	gene_id "ENSG00000014824"; transcript_id "G6274.5";
chr4	PacBio	CDS	42020416	42020515	.	+	.	gene_id "ENSG00000014824"; transcript_id "G6274.5";
chr4	PacBio	CDS	42022838	42022934	.	+	.	gene_id "ENSG00000014824"; transcript_id "G6274.5";
chr4	PacBio	transcript	41990506	42086269	.	+	.	gene_id "ENSG00000014824"; transcript_id "G6274.2";
chr4	PacBio	exon	41990506	41990760	.	+	.	gene_id "ENSG00000014824"; transcript_id "G6274.2";
chr4	PacBio	exon	42001616	42001780	.	+	.	gene_id "ENSG00000014824"; transcript_id "G6274.2";
chr4	PacBio	exon	42018111	42018170	.	+	.	gene_id "ENSG00000014824"; transcript_id "G6274.2";
chr4	PacBio	exon	42020416	42020515	.	+	.	gene_id "ENSG00000014824"; transcript_id "G6274.2";
chr4	PacBio	exon	42022838	42022930	.	+	.	gene_id "ENSG00000014824"; transcript_id "G6274.2";
chr4	PacBio	exon	42023302	42023384	.	+	.	gene_id "ENSG00000014824"; transcript_id "G6274.2";
chr4	PacBio	exon	42035275	42035333	.	+	.	gene_id "ENSG00000014824"; transcript_id "G6274.2";
chr4	PacBio	exon	42038986	42039053	.	+	.	gene_id "ENSG00000014824"; transcript_id "G6274.2";
chr4	PacBio	exon	42049377	42049479	.	+	.	gene_id "ENSG00000014824"; transcript_id "G6274.2";
chr4	PacBio	exon	42060191	42060246	.	+	.	gene_id "ENSG00000014824"; transcript_id "G6274.2";
chr4	PacBio	exon	42062986	42063121	.	+	.	gene_id "ENSG00000014824"; transcript_id "G6274.2";
chr4	PacBio	exon	42065310	42065349	.	+	.	gene_id "ENSG00000014824"; transcript_id "G6274.2";
chr4	PacBio	exon	42066550	42066621	.	+	.	gene_id "ENSG00000014824"; transcript_id "G6274.2";
chr4	PacBio	exon	42067085	42067192	.	+	.	gene_id "ENSG00000014824"; transcript_id "G6274.2";
chr4	PacBio	exon	42070526	42070691	.	+	.	gene_id "ENSG00000014824"; transcript_id "G6274.2";
chr4	PacBio	exon	42075657	42075786	.	+	.	gene_id "ENSG00000014824"; transcript_id "G6274.2";
chr4	PacBio	exon	42078212	42078325	.	+	.	gene_id "ENSG00000014824"; transcript_id "G6274.2";
chr4	PacBio	exon	42086082	42086269	.	+	.	gene_id "ENSG00000014824"; transcript_id "G6274.2";
chr4	PacBio	CDS	41990652	41990760	.	+	.	gene_id "ENSG00000014824"; transcript_id "G6274.2";
chr4	PacBio	CDS	42001616	42001780	.	+	.	gene_id "ENSG00000014824"; transcript_id "G6274.2";
chr4	PacBio	CDS	42018111	42018170	.	+	.	gene_id "ENSG00000014824"; transcript_id "G6274.2";
chr4	PacBio	CDS	42020416	42020515	.	+	.	gene_id "ENSG00000014824"; transcript_id "G6274.2";
chr4	PacBio	CDS	42022838	42022930	.	+	.	gene_id "ENSG00000014824"; transcript_id "G6274.2";
chr4	PacBio	CDS	42023302	42023384	.	+	.	gene_id "ENSG00000014824"; transcript_id "G6274.2";
chr4	PacBio	CDS	42035275	42035333	.	+	.	gene_id "ENSG00000014824"; transcript_id "G6274.2";
chr4	PacBio	CDS	42038986	42039053	.	+	.	gene_id "ENSG00000014824"; transcript_id "G6274.2";
chr4	PacBio	CDS	42049377	42049479	.	+	.	gene_id "ENSG00000014824"; transcript_id "G6274.2";
chr4	PacBio	CDS	42060191	42060246	.	+	.	gene_id "ENSG00000014824"; transcript_id "G6274.2";
chr4	PacBio	CDS	42062986	42063121	.	+	.	gene_id "ENSG00000014824"; transcript_id "G6274.2";
chr4	PacBio	CDS	42065310	42065349	.	+	.	gene_id "ENSG00000014824"; transcript_id "G6274.2";
chr4	PacBio	CDS	42066550	42066621	.	+	.	gene_id "ENSG00000014824"; transcript_id "G6274.2";
chr4	PacBio	CDS	42067085	42067192	.	+	.	gene_id "ENSG00000014824"; transcript_id "G6274.2";
chr4	PacBio	CDS	42070526	42070691	.	+	.	gene_id "ENSG00000014824"; transcript_id "G6274.2";
chr4	PacBio	CDS	42075657	42075786	.	+	.	gene_id "ENSG00000014824"; transcript_id "G6274.2";
chr4	PacBio	CDS	42078212	42078325	.	+	.	gene_id "ENSG00000014824"; transcript_id "G6274.2";
chr4	PacBio	CDS	42086082	42086126	.	+	.	gene_id "ENSG00000014824"; transcript_id "G6274.2";
chr4	PacBio	transcript	41990506	42087532	.	+	.	gene_id "ENSG00000014824"; transcript_id "G6274.3";
chr4	PacBio	exon	41990506	41990760	.	+	.	gene_id "ENSG00000014824"; transcript_id "G6274.3";
chr4	PacBio	exon	42001616	42001780	.	+	.	gene_id "ENSG00000014824"; transcript_id "G6274.3";
chr4	PacBio	exon	42018111	42018170	.	+	.	gene_id "ENSG00000014824"; transcript_id "G6274.3";
chr4	PacBio	exon	42020416	42020515	.	+	.	gene_id "ENSG00000014824"; transcript_id "G6274.3";
chr4	PacBio	exon	42022838	42022930	.	+	.	gene_id "ENSG00000014824"; transcript_id "G6274.3";
chr4	PacBio	exon	42023302	42023384	.	+	.	gene_id "ENSG00000014824"; transcript_id "G6274.3";
chr4	PacBio	exon	42035275	42035333	.	+	.	gene_id "ENSG00000014824"; transcript_id "G6274.3";
chr4	PacBio	exon	42038986	42039053	.	+	.	gene_id "ENSG00000014824"; transcript_id "G6274.3";
chr4	PacBio	exon	42049377	42049479	.	+	.	gene_id "ENSG00000014824"; transcript_id "G6274.3";
chr4	PacBio	exon	42060191	42060246	.	+	.	gene_id "ENSG00000014824"; transcript_id "G6274.3";
chr4	PacBio	exon	42062986	42063121	.	+	.	gene_id "ENSG00000014824"; transcript_id "G6274.3";
chr4	PacBio	exon	42065310	42065349	.	+	.	gene_id "ENSG00000014824"; transcript_id "G6274.3";
chr4	PacBio	exon	42066550	42066621	.	+	.	gene_id "ENSG00000014824"; transcript_id "G6274.3";
chr4	PacBio	exon	42067085	42067192	.	+	.	gene_id "ENSG00000014824"; transcript_id "G6274.3";
chr4	PacBio	exon	42070526	42070691	.	+	.	gene_id "ENSG00000014824"; transcript_id "G6274.3";
chr4	PacBio	exon	42075657	42075786	.	+	.	gene_id "ENSG00000014824"; transcript_id "G6274.3";
chr4	PacBio	exon	42078212	42078325	.	+	.	gene_id "ENSG00000014824"; transcript_id "G6274.3";
chr4	PacBio	exon	42086082	42087532	.	+	.	gene_id "ENSG00000014824"; transcript_id "G6274.3";
chr4	PacBio	CDS	41990652	41990760	.	+	.	gene_id "ENSG00000014824"; transcript_id "G6274.3";
chr4	PacBio	CDS	42001616	42001780	.	+	.	gene_id "ENSG00000014824"; transcript_id "G6274.3";
chr4	PacBio	CDS	42018111	42018170	.	+	.	gene_id "ENSG00000014824"; transcript_id "G6274.3";
chr4	PacBio	CDS	42020416	42020515	.	+	.	gene_id "ENSG00000014824"; transcript_id "G6274.3";
chr4	PacBio	CDS	42022838	42022930	.	+	.	gene_id "ENSG00000014824"; transcript_id "G6274.3";
chr4	PacBio	CDS	42023302	42023384	.	+	.	gene_id "ENSG00000014824"; transcript_id "G6274.3";
chr4	PacBio	CDS	42035275	42035333	.	+	.	gene_id "ENSG00000014824"; transcript_id "G6274.3";
chr4	PacBio	CDS	42038986	42039053	.	+	.	gene_id "ENSG00000014824"; transcript_id "G6274.3";
chr4	PacBio	CDS	42049377	42049479	.	+	.	gene_id "ENSG00000014824"; transcript_id "G6274.3";
chr4	PacBio	CDS	42060191	42060246	.	+	.	gene_id "ENSG00000014824"; transcript_id "G6274.3";
chr4	PacBio	CDS	42062986	42063121	.	+	.	gene_id "ENSG00000014824"; transcript_id "G6274.3";
chr4	PacBio	CDS	42065310	42065349	.	+	.	gene_id "ENSG00000014824"; transcript_id "G6274.3";
chr4	PacBio	CDS	42066550	42066621	.	+	.	gene_id "ENSG00000014824"; transcript_id "G6274.3";
chr4	PacBio	CDS	42067085	42067192	.	+	.	gene_id "ENSG00000014824"; transcript_id "G6274.3";
chr4	PacBio	CDS	42070526	42070691	.	+	.	gene_id "ENSG00000014824"; transcript_id "G6274.3";
chr4	PacBio	CDS	42075657	42075786	.	+	.	gene_id "ENSG00000014824"; transcript_id "G6274.3";
chr4	PacBio	CDS	42078212	42078325	.	+	.	gene_id "ENSG00000014824"; transcript_id "G6274.3";
chr4	PacBio	CDS	42086082	42086126	.	+	.	gene_id "ENSG00000014824"; transcript_id "G6274.3";
chr4	PacBio	transcript	41990506	42088194	.	+	.	gene_id "ENSG00000014824"; transcript_id "G6274.4";
chr4	PacBio	exon	41990506	41990760	.	+	.	gene_id "ENSG00000014824"; transcript_id "G6274.4";
chr4	PacBio	exon	42001616	42001780	.	+	.	gene_id "ENSG00000014824"; transcript_id "G6274.4";
chr4	PacBio	exon	42018111	42018170	.	+	.	gene_id "ENSG00000014824"; transcript_id "G6274.4";
chr4	PacBio	exon	42020416	42020515	.	+	.	gene_id "ENSG00000014824"; transcript_id "G6274.4";
chr4	PacBio	exon	42022838	42022930	.	+	.	gene_id "ENSG00000014824"; transcript_id "G6274.4";
chr4	PacBio	exon	42023302	42023384	.	+	.	gene_id "ENSG00000014824"; transcript_id "G6274.4";
chr4	PacBio	exon	42035275	42035333	.	+	.	gene_id "ENSG00000014824"; transcript_id "G6274.4";
chr4	PacBio	exon	42038986	42039053	.	+	.	gene_id "ENSG00000014824"; transcript_id "G6274.4";
chr4	PacBio	exon	42049377	42049479	.	+	.	gene_id "ENSG00000014824"; transcript_id "G6274.4";
chr4	PacBio	exon	42060191	42060246	.	+	.	gene_id "ENSG00000014824"; transcript_id "G6274.4";
chr4	PacBio	exon	42062986	42063121	.	+	.	gene_id "ENSG00000014824"; transcript_id "G6274.4";
chr4	PacBio	exon	42065310	42065349	.	+	.	gene_id "ENSG00000014824"; transcript_id "G6274.4";
chr4	PacBio	exon	42066550	42066621	.	+	.	gene_id "ENSG00000014824"; transcript_id "G6274.4";
chr4	PacBio	exon	42067085	42067192	.	+	.	gene_id "ENSG00000014824"; transcript_id "G6274.4";
chr4	PacBio	exon	42070526	42070691	.	+	.	gene_id "ENSG00000014824"; transcript_id "G6274.4";
chr4	PacBio	exon	42075657	42075786	.	+	.	gene_id "ENSG00000014824"; transcript_id "G6274.4";
chr4	PacBio	exon	42078212	42078325	.	+	.	gene_id "ENSG00000014824"; transcript_id "G6274.4";
chr4	PacBio	exon	42086082	42088194	.	+	.	gene_id "ENSG00000014824"; transcript_id "G6274.4";
chr4	PacBio	CDS	41990652	41990760	.	+	.	gene_id "ENSG00000014824"; transcript_id "G6274.4";
chr4	PacBio	CDS	42001616	42001780	.	+	.	gene_id "ENSG00000014824"; transcript_id "G6274.4";
chr4	PacBio	CDS	42018111	42018170	.	+	.	gene_id "ENSG00000014824"; transcript_id "G6274.4";
chr4	PacBio	CDS	42020416	42020515	.	+	.	gene_id "ENSG00000014824"; transcript_id "G6274.4";
chr4	PacBio	CDS	42022838	42022930	.	+	.	gene_id "ENSG00000014824"; transcript_id "G6274.4";
chr4	PacBio	CDS	42023302	42023384	.	+	.	gene_id "ENSG00000014824"; transcript_id "G6274.4";
chr4	PacBio	CDS	42035275	42035333	.	+	.	gene_id "ENSG00000014824"; transcript_id "G6274.4";
chr4	PacBio	CDS	42038986	42039053	.	+	.	gene_id "ENSG00000014824"; transcript_id "G6274.4";
chr4	PacBio	CDS	42049377	42049479	.	+	.	gene_id "ENSG00000014824"; transcript_id "G6274.4";
chr4	PacBio	CDS	42060191	42060246	.	+	.	gene_id "ENSG00000014824"; transcript_id "G6274.4";
chr4	PacBio	CDS	42062986	42063121	.	+	.	gene_id "ENSG00000014824"; transcript_id "G6274.4";
chr4	PacBio	CDS	42065310	42065349	.	+	.	gene_id "ENSG00000014824"; transcript_id "G6274.4";
chr4	PacBio	CDS	42066550	42066621	.	+	.	gene_id "ENSG00000014824"; transcript_id "G6274.4";
chr4	PacBio	CDS	42067085	42067192	.	+	.	gene_id "ENSG00000014824"; transcript_id "G6274.4";
chr4	PacBio	CDS	42070526	42070691	.	+	.	gene_id "ENSG00000014824"; transcript_id "G6274.4";
chr4	PacBio	CDS	42075657	42075786	.	+	.	gene_id "ENSG00000014824"; transcript_id "G6274.4";
chr4	PacBio	CDS	42078212	42078325	.	+	.	gene_id "ENSG00000014824"; transcript_id "G6274.4";
chr4	PacBio	CDS	42086082	42086126	.	+	.	gene_id "ENSG00000014824"; transcript_id "G6274.4";
chr4	PacBio	transcript	41990513	41992702	.	+	.	gene_id "ENSG00000014824"; transcript_id "G6274.6";
chr4	PacBio	exon	41990513	41992702	.	+	.	gene_id "ENSG00000014824"; transcript_id "G6274.6";
chr4	PacBio	transcript	41990519	42087416	.	+	.	gene_id "ENSG00000014824"; transcript_id "G6274.7";
chr4	PacBio	exon	41990519	41990760	.	+	.	gene_id "ENSG00000014824"; transcript_id "G6274.7";
chr4	PacBio	exon	42001616	42001780	.	+	.	gene_id "ENSG00000014824"; transcript_id "G6274.7";
chr4	PacBio	exon	42018111	42018170	.	+	.	gene_id "ENSG00000014824"; transcript_id "G6274.7";
chr4	PacBio	exon	42020416	42020515	.	+	.	gene_id "ENSG00000014824"; transcript_id "G6274.7";
chr4	PacBio	exon	42022838	42022930	.	+	.	gene_id "ENSG00000014824"; transcript_id "G6274.7";
chr4	PacBio	exon	42023302	42023384	.	+	.	gene_id "ENSG00000014824"; transcript_id "G6274.7";
chr4	PacBio	exon	42035275	42035333	.	+	.	gene_id "ENSG00000014824"; transcript_id "G6274.7";
chr4	PacBio	exon	42038986	42039053	.	+	.	gene_id "ENSG00000014824"; transcript_id "G6274.7";
chr4	PacBio	exon	42049377	42049479	.	+	.	gene_id "ENSG00000014824"; transcript_id "G6274.7";
chr4	PacBio	exon	42060191	42060246	.	+	.	gene_id "ENSG00000014824"; transcript_id "G6274.7";
chr4	PacBio	exon	42062986	42063121	.	+	.	gene_id "ENSG00000014824"; transcript_id "G6274.7";
chr4	PacBio	exon	42065310	42065349	.	+	.	gene_id "ENSG00000014824"; transcript_id "G6274.7";
chr4	PacBio	exon	42066550	42066621	.	+	.	gene_id "ENSG00000014824"; transcript_id "G6274.7";
chr4	PacBio	exon	42067085	42067192	.	+	.	gene_id "ENSG00000014824"; transcript_id "G6274.7";
chr4	PacBio	exon	42070526	42070691	.	+	.	gene_id "ENSG00000014824"; transcript_id "G6274.7";
chr4	PacBio	exon	42075657	42075786	.	+	.	gene_id "ENSG00000014824"; transcript_id "G6274.7";
chr4	PacBio	exon	42078212	42078325	.	+	.	gene_id "ENSG00000014824"; transcript_id "G6274.7";
chr4	PacBio	exon	42086082	42087416	.	+	.	gene_id "ENSG00000014824"; transcript_id "G6274.7";
chr4	PacBio	CDS	41990652	41990760	.	+	.	gene_id "ENSG00000014824"; transcript_id "G6274.7";
chr4	PacBio	CDS	42001616	42001780	.	+	.	gene_id "ENSG00000014824"; transcript_id "G6274.7";
chr4	PacBio	CDS	42018111	42018170	.	+	.	gene_id "ENSG00000014824"; transcript_id "G6274.7";
chr4	PacBio	CDS	42020416	42020515	.	+	.	gene_id "ENSG00000014824"; transcript_id "G6274.7";
chr4	PacBio	CDS	42022838	42022930	.	+	.	gene_id "ENSG00000014824"; transcript_id "G6274.7";
chr4	PacBio	CDS	42023302	42023384	.	+	.	gene_id "ENSG00000014824"; transcript_id "G6274.7";
chr4	PacBio	CDS	42035275	42035333	.	+	.	gene_id "ENSG00000014824"; transcript_id "G6274.7";
chr4	PacBio	CDS	42038986	42039053	.	+	.	gene_id "ENSG00000014824"; transcript_id "G6274.7";
chr4	PacBio	CDS	42049377	42049479	.	+	.	gene_id "ENSG00000014824"; transcript_id "G6274.7";
chr4	PacBio	CDS	42060191	42060246	.	+	.	gene_id "ENSG00000014824"; transcript_id "G6274.7";
chr4	PacBio	CDS	42062986	42063121	.	+	.	gene_id "ENSG00000014824"; transcript_id "G6274.7";
chr4	PacBio	CDS	42065310	42065349	.	+	.	gene_id "ENSG00000014824"; transcript_id "G6274.7";
chr4	PacBio	CDS	42066550	42066621	.	+	.	gene_id "ENSG00000014824"; transcript_id "G6274.7";
chr4	PacBio	CDS	42067085	42067192	.	+	.	gene_id "ENSG00000014824"; transcript_id "G6274.7";
chr4	PacBio	CDS	42070526	42070691	.	+	.	gene_id "ENSG00000014824"; transcript_id "G6274.7";
chr4	PacBio	CDS	42075657	42075786	.	+	.	gene_id "ENSG00000014824"; transcript_id "G6274.7";
chr4	PacBio	CDS	42078212	42078325	.	+	.	gene_id "ENSG00000014824"; transcript_id "G6274.7";
chr4	PacBio	CDS	42086082	42086126	.	+	.	gene_id "ENSG00000014824"; transcript_id "G6274.7";
chr4	PacBio	transcript	41990521	42078912	.	+	.	gene_id "ENSG00000014824"; transcript_id "G6274.9";
chr4	PacBio	exon	41990521	41990760	.	+	.	gene_id "ENSG00000014824"; transcript_id "G6274.9";
chr4	PacBio	exon	42001616	42001780	.	+	.	gene_id "ENSG00000014824"; transcript_id "G6274.9";
chr4	PacBio	exon	42018111	42018170	.	+	.	gene_id "ENSG00000014824"; transcript_id "G6274.9";
chr4	PacBio	exon	42020416	42020515	.	+	.	gene_id "ENSG00000014824"; transcript_id "G6274.9";
chr4	PacBio	exon	42022838	42022930	.	+	.	gene_id "ENSG00000014824"; transcript_id "G6274.9";
chr4	PacBio	exon	42023302	42023384	.	+	.	gene_id "ENSG00000014824"; transcript_id "G6274.9";
chr4	PacBio	exon	42035275	42035333	.	+	.	gene_id "ENSG00000014824"; transcript_id "G6274.9";
chr4	PacBio	exon	42038986	42039053	.	+	.	gene_id "ENSG00000014824"; transcript_id "G6274.9";
chr4	PacBio	exon	42049377	42049479	.	+	.	gene_id "ENSG00000014824"; transcript_id "G6274.9";
chr4	PacBio	exon	42060191	42060246	.	+	.	gene_id "ENSG00000014824"; transcript_id "G6274.9";
chr4	PacBio	exon	42062986	42063121	.	+	.	gene_id "ENSG00000014824"; transcript_id "G6274.9";
chr4	PacBio	exon	42065310	42065349	.	+	.	gene_id "ENSG00000014824"; transcript_id "G6274.9";
chr4	PacBio	exon	42066550	42066621	.	+	.	gene_id "ENSG00000014824"; transcript_id "G6274.9";
chr4	PacBio	exon	42067085	42067192	.	+	.	gene_id "ENSG00000014824"; transcript_id "G6274.9";
chr4	PacBio	exon	42070526	42070691	.	+	.	gene_id "ENSG00000014824"; transcript_id "G6274.9";
chr4	PacBio	exon	42075657	42075786	.	+	.	gene_id "ENSG00000014824"; transcript_id "G6274.9";
chr4	PacBio	exon	42078212	42078912	.	+	.	gene_id "ENSG00000014824"; transcript_id "G6274.9";
chr4	PacBio	CDS	41990652	41990760	.	+	.	gene_id "ENSG00000014824"; transcript_id "G6274.9";
chr4	PacBio	CDS	42001616	42001780	.	+	.	gene_id "ENSG00000014824"; transcript_id "G6274.9";
chr4	PacBio	CDS	42018111	42018170	.	+	.	gene_id "ENSG00000014824"; transcript_id "G6274.9";
chr4	PacBio	CDS	42020416	42020515	.	+	.	gene_id "ENSG00000014824"; transcript_id "G6274.9";
chr4	PacBio	CDS	42022838	42022930	.	+	.	gene_id "ENSG00000014824"; transcript_id "G6274.9";
chr4	PacBio	CDS	42023302	42023384	.	+	.	gene_id "ENSG00000014824"; transcript_id "G6274.9";
chr4	PacBio	CDS	42035275	42035333	.	+	.	gene_id "ENSG00000014824"; transcript_id "G6274.9";
chr4	PacBio	CDS	42038986	42039053	.	+	.	gene_id "ENSG00000014824"; transcript_id "G6274.9";
chr4	PacBio	CDS	42049377	42049479	.	+	.	gene_id "ENSG00000014824"; transcript_id "G6274.9";
chr4	PacBio	CDS	42060191	42060246	.	+	.	gene_id "ENSG00000014824"; transcript_id "G6274.9";
chr4	PacBio	CDS	42062986	42063121	.	+	.	gene_id "ENSG00000014824"; transcript_id "G6274.9";
chr4	PacBio	CDS	42065310	42065349	.	+	.	gene_id "ENSG00000014824"; transcript_id "G6274.9";
chr4	PacBio	CDS	42066550	42066621	.	+	.	gene_id "ENSG00000014824"; transcript_id "G6274.9";
chr4	PacBio	CDS	42067085	42067192	.	+	.	gene_id "ENSG00000014824"; transcript_id "G6274.9";
chr4	PacBio	CDS	42070526	42070691	.	+	.	gene_id "ENSG00000014824"; transcript_id "G6274.9";
chr4	PacBio	CDS	42075657	42075786	.	+	.	gene_id "ENSG00000014824"; transcript_id "G6274.9";
chr4	PacBio	CDS	42078212	42078439	.	+	.	gene_id "ENSG00000014824"; transcript_id "G6274.9";
chr4	PacBio	transcript	41990521	42087526	.	+	.	gene_id "ENSG00000014824"; transcript_id "G6274.8";
chr4	PacBio	exon	41990521	41990760	.	+	.	gene_id "ENSG00000014824"; transcript_id "G6274.8";
chr4	PacBio	exon	42001616	42001780	.	+	.	gene_id "ENSG00000014824"; transcript_id "G6274.8";
chr4	PacBio	exon	42018111	42018170	.	+	.	gene_id "ENSG00000014824"; transcript_id "G6274.8";
chr4	PacBio	exon	42018389	42018505	.	+	.	gene_id "ENSG00000014824"; transcript_id "G6274.8";
chr4	PacBio	exon	42020416	42020515	.	+	.	gene_id "ENSG00000014824"; transcript_id "G6274.8";
chr4	PacBio	exon	42022838	42022930	.	+	.	gene_id "ENSG00000014824"; transcript_id "G6274.8";
chr4	PacBio	exon	42023302	42023384	.	+	.	gene_id "ENSG00000014824"; transcript_id "G6274.8";
chr4	PacBio	exon	42035275	42035333	.	+	.	gene_id "ENSG00000014824"; transcript_id "G6274.8";
chr4	PacBio	exon	42038986	42039053	.	+	.	gene_id "ENSG00000014824"; transcript_id "G6274.8";
chr4	PacBio	exon	42049377	42049479	.	+	.	gene_id "ENSG00000014824"; transcript_id "G6274.8";
chr4	PacBio	exon	42060191	42060246	.	+	.	gene_id "ENSG00000014824"; transcript_id "G6274.8";
chr4	PacBio	exon	42062986	42063121	.	+	.	gene_id "ENSG00000014824"; transcript_id "G6274.8";
chr4	PacBio	exon	42065310	42065349	.	+	.	gene_id "ENSG00000014824"; transcript_id "G6274.8";
chr4	PacBio	exon	42066550	42066621	.	+	.	gene_id "ENSG00000014824"; transcript_id "G6274.8";
chr4	PacBio	exon	42067085	42067192	.	+	.	gene_id "ENSG00000014824"; transcript_id "G6274.8";
chr4	PacBio	exon	42070526	42070691	.	+	.	gene_id "ENSG00000014824"; transcript_id "G6274.8";
chr4	PacBio	exon	42075657	42075786	.	+	.	gene_id "ENSG00000014824"; transcript_id "G6274.8";
chr4	PacBio	exon	42078212	42078325	.	+	.	gene_id "ENSG00000014824"; transcript_id "G6274.8";
chr4	PacBio	exon	42086082	42087526	.	+	.	gene_id "ENSG00000014824"; transcript_id "G6274.8";
chr4	PacBio	CDS	42039037	42039053	.	+	.	gene_id "ENSG00000014824"; transcript_id "G6274.8";
chr4	PacBio	CDS	42049377	42049479	.	+	.	gene_id "ENSG00000014824"; transcript_id "G6274.8";
chr4	PacBio	CDS	42060191	42060246	.	+	.	gene_id "ENSG00000014824"; transcript_id "G6274.8";
chr4	PacBio	CDS	42062986	42063121	.	+	.	gene_id "ENSG00000014824"; transcript_id "G6274.8";
chr4	PacBio	CDS	42065310	42065349	.	+	.	gene_id "ENSG00000014824"; transcript_id "G6274.8";
chr4	PacBio	CDS	42066550	42066621	.	+	.	gene_id "ENSG00000014824"; transcript_id "G6274.8";
chr4	PacBio	CDS	42067085	42067192	.	+	.	gene_id "ENSG00000014824"; transcript_id "G6274.8";
chr4	PacBio	CDS	42070526	42070691	.	+	.	gene_id "ENSG00000014824"; transcript_id "G6274.8";
chr4	PacBio	CDS	42075657	42075786	.	+	.	gene_id "ENSG00000014824"; transcript_id "G6274.8";
chr4	PacBio	CDS	42078212	42078325	.	+	.	gene_id "ENSG00000014824"; transcript_id "G6274.8";
chr4	PacBio	CDS	42086082	42086126	.	+	.	gene_id "ENSG00000014824"; transcript_id "G6274.8";
chr4	PacBio	transcript	41990529	42087515	.	+	.	gene_id "ENSG00000014824"; transcript_id "G6274.11";
chr4	PacBio	exon	41990529	41990760	.	+	.	gene_id "ENSG00000014824"; transcript_id "G6274.11";
chr4	PacBio	exon	42001616	42001780	.	+	.	gene_id "ENSG00000014824"; transcript_id "G6274.11";
chr4	PacBio	exon	42018111	42018170	.	+	.	gene_id "ENSG00000014824"; transcript_id "G6274.11";
chr4	PacBio	exon	42020416	42020515	.	+	.	gene_id "ENSG00000014824"; transcript_id "G6274.11";
chr4	PacBio	exon	42022838	42022930	.	+	.	gene_id "ENSG00000014824"; transcript_id "G6274.11";
chr4	PacBio	exon	42023302	42023384	.	+	.	gene_id "ENSG00000014824"; transcript_id "G6274.11";
chr4	PacBio	exon	42035275	42035333	.	+	.	gene_id "ENSG00000014824"; transcript_id "G6274.11";
chr4	PacBio	exon	42038986	42039053	.	+	.	gene_id "ENSG00000014824"; transcript_id "G6274.11";
chr4	PacBio	exon	42049377	42049479	.	+	.	gene_id "ENSG00000014824"; transcript_id "G6274.11";
chr4	PacBio	exon	42060191	42060246	.	+	.	gene_id "ENSG00000014824"; transcript_id "G6274.11";
chr4	PacBio	exon	42062986	42063121	.	+	.	gene_id "ENSG00000014824"; transcript_id "G6274.11";
chr4	PacBio	exon	42065310	42065349	.	+	.	gene_id "ENSG00000014824"; transcript_id "G6274.11";
chr4	PacBio	exon	42066550	42066621	.	+	.	gene_id "ENSG00000014824"; transcript_id "G6274.11";
chr4	PacBio	exon	42067085	42067192	.	+	.	gene_id "ENSG00000014824"; transcript_id "G6274.11";
chr4	PacBio	exon	42070526	42070691	.	+	.	gene_id "ENSG00000014824"; transcript_id "G6274.11";
chr4	PacBio	exon	42078212	42078325	.	+	.	gene_id "ENSG00000014824"; transcript_id "G6274.11";
chr4	PacBio	exon	42086082	42087515	.	+	.	gene_id "ENSG00000014824"; transcript_id "G6274.11";
chr4	PacBio	CDS	41990652	41990760	.	+	.	gene_id "ENSG00000014824"; transcript_id "G6274.11";
chr4	PacBio	CDS	42001616	42001780	.	+	.	gene_id "ENSG00000014824"; transcript_id "G6274.11";
chr4	PacBio	CDS	42018111	42018170	.	+	.	gene_id "ENSG00000014824"; transcript_id "G6274.11";
chr4	PacBio	CDS	42020416	42020515	.	+	.	gene_id "ENSG00000014824"; transcript_id "G6274.11";
chr4	PacBio	CDS	42022838	42022930	.	+	.	gene_id "ENSG00000014824"; transcript_id "G6274.11";
chr4	PacBio	CDS	42023302	42023384	.	+	.	gene_id "ENSG00000014824"; transcript_id "G6274.11";
chr4	PacBio	CDS	42035275	42035333	.	+	.	gene_id "ENSG00000014824"; transcript_id "G6274.11";
chr4	PacBio	CDS	42038986	42039053	.	+	.	gene_id "ENSG00000014824"; transcript_id "G6274.11";
chr4	PacBio	CDS	42049377	42049479	.	+	.	gene_id "ENSG00000014824"; transcript_id "G6274.11";
chr4	PacBio	CDS	42060191	42060246	.	+	.	gene_id "ENSG00000014824"; transcript_id "G6274.11";
chr4	PacBio	CDS	42062986	42063121	.	+	.	gene_id "ENSG00000014824"; transcript_id "G6274.11";
chr4	PacBio	CDS	42065310	42065349	.	+	.	gene_id "ENSG00000014824"; transcript_id "G6274.11";
chr4	PacBio	CDS	42066550	42066621	.	+	.	gene_id "ENSG00000014824"; transcript_id "G6274.11";
chr4	PacBio	CDS	42067085	42067192	.	+	.	gene_id "ENSG00000014824"; transcript_id "G6274.11";
chr4	PacBio	CDS	42070526	42070691	.	+	.	gene_id "ENSG00000014824"; transcript_id "G6274.11";
chr4	PacBio	CDS	42078212	42078227	.	+	.	gene_id "ENSG00000014824"; transcript_id "G6274.11";
chr4	PacBio	transcript	41990529	42087521	.	+	.	gene_id "ENSG00000014824"; transcript_id "G6274.12";
chr4	PacBio	exon	41990529	41990760	.	+	.	gene_id "ENSG00000014824"; transcript_id "G6274.12";
chr4	PacBio	exon	42001616	42001780	.	+	.	gene_id "ENSG00000014824"; transcript_id "G6274.12";
chr4	PacBio	exon	42018111	42018170	.	+	.	gene_id "ENSG00000014824"; transcript_id "G6274.12";
chr4	PacBio	exon	42020416	42020515	.	+	.	gene_id "ENSG00000014824"; transcript_id "G6274.12";
chr4	PacBio	exon	42022838	42022930	.	+	.	gene_id "ENSG00000014824"; transcript_id "G6274.12";
chr4	PacBio	exon	42023302	42023384	.	+	.	gene_id "ENSG00000014824"; transcript_id "G6274.12";
chr4	PacBio	exon	42035275	42035333	.	+	.	gene_id "ENSG00000014824"; transcript_id "G6274.12";
chr4	PacBio	exon	42038986	42039053	.	+	.	gene_id "ENSG00000014824"; transcript_id "G6274.12";
chr4	PacBio	exon	42049377	42049479	.	+	.	gene_id "ENSG00000014824"; transcript_id "G6274.12";
chr4	PacBio	exon	42060191	42060246	.	+	.	gene_id "ENSG00000014824"; transcript_id "G6274.12";
chr4	PacBio	exon	42062986	42063121	.	+	.	gene_id "ENSG00000014824"; transcript_id "G6274.12";
chr4	PacBio	exon	42065310	42065349	.	+	.	gene_id "ENSG00000014824"; transcript_id "G6274.12";
chr4	PacBio	exon	42066550	42066621	.	+	.	gene_id "ENSG00000014824"; transcript_id "G6274.12";
chr4	PacBio	exon	42067085	42067192	.	+	.	gene_id "ENSG00000014824"; transcript_id "G6274.12";
chr4	PacBio	exon	42075657	42075786	.	+	.	gene_id "ENSG00000014824"; transcript_id "G6274.12";
chr4	PacBio	exon	42078212	42078325	.	+	.	gene_id "ENSG00000014824"; transcript_id "G6274.12";
chr4	PacBio	exon	42086082	42087521	.	+	.	gene_id "ENSG00000014824"; transcript_id "G6274.12";
chr4	PacBio	CDS	41990652	41990760	.	+	.	gene_id "ENSG00000014824"; transcript_id "G6274.12";
chr4	PacBio	CDS	42001616	42001780	.	+	.	gene_id "ENSG00000014824"; transcript_id "G6274.12";
chr4	PacBio	CDS	42018111	42018170	.	+	.	gene_id "ENSG00000014824"; transcript_id "G6274.12";
chr4	PacBio	CDS	42020416	42020515	.	+	.	gene_id "ENSG00000014824"; transcript_id "G6274.12";
chr4	PacBio	CDS	42022838	42022930	.	+	.	gene_id "ENSG00000014824"; transcript_id "G6274.12";
chr4	PacBio	CDS	42023302	42023384	.	+	.	gene_id "ENSG00000014824"; transcript_id "G6274.12";
chr4	PacBio	CDS	42035275	42035333	.	+	.	gene_id "ENSG00000014824"; transcript_id "G6274.12";
chr4	PacBio	CDS	42038986	42039053	.	+	.	gene_id "ENSG00000014824"; transcript_id "G6274.12";
chr4	PacBio	CDS	42049377	42049479	.	+	.	gene_id "ENSG00000014824"; transcript_id "G6274.12";
chr4	PacBio	CDS	42060191	42060246	.	+	.	gene_id "ENSG00000014824"; transcript_id "G6274.12";
chr4	PacBio	CDS	42062986	42063121	.	+	.	gene_id "ENSG00000014824"; transcript_id "G6274.12";
chr4	PacBio	CDS	42065310	42065349	.	+	.	gene_id "ENSG00000014824"; transcript_id "G6274.12";
chr4	PacBio	CDS	42066550	42066621	.	+	.	gene_id "ENSG00000014824"; transcript_id "G6274.12";
chr4	PacBio	CDS	42067085	42067192	.	+	.	gene_id "ENSG00000014824"; transcript_id "G6274.12";
chr4	PacBio	CDS	42075657	42075694	.	+	.	gene_id "ENSG00000014824"; transcript_id "G6274.12";
chr4	PacBio	transcript	41990529	42087749	.	+	.	gene_id "ENSG00000014824"; transcript_id "G6274.10";
chr4	PacBio	exon	41990529	41990760	.	+	.	gene_id "ENSG00000014824"; transcript_id "G6274.10";
chr4	PacBio	exon	42001616	42001780	.	+	.	gene_id "ENSG00000014824"; transcript_id "G6274.10";
chr4	PacBio	exon	42018111	42018170	.	+	.	gene_id "ENSG00000014824"; transcript_id "G6274.10";
chr4	PacBio	exon	42020416	42020515	.	+	.	gene_id "ENSG00000014824"; transcript_id "G6274.10";
chr4	PacBio	exon	42022838	42022930	.	+	.	gene_id "ENSG00000014824"; transcript_id "G6274.10";
chr4	PacBio	exon	42023302	42023384	.	+	.	gene_id "ENSG00000014824"; transcript_id "G6274.10";
chr4	PacBio	exon	42035275	42035333	.	+	.	gene_id "ENSG00000014824"; transcript_id "G6274.10";
chr4	PacBio	exon	42038986	42039053	.	+	.	gene_id "ENSG00000014824"; transcript_id "G6274.10";
chr4	PacBio	exon	42049377	42049479	.	+	.	gene_id "ENSG00000014824"; transcript_id "G6274.10";
chr4	PacBio	exon	42060191	42060246	.	+	.	gene_id "ENSG00000014824"; transcript_id "G6274.10";
chr4	PacBio	exon	42062986	42063121	.	+	.	gene_id "ENSG00000014824"; transcript_id "G6274.10";
chr4	PacBio	exon	42065310	42065349	.	+	.	gene_id "ENSG00000014824"; transcript_id "G6274.10";
chr4	PacBio	exon	42066550	42066621	.	+	.	gene_id "ENSG00000014824"; transcript_id "G6274.10";
chr4	PacBio	exon	42067085	42067192	.	+	.	gene_id "ENSG00000014824"; transcript_id "G6274.10";
chr4	PacBio	exon	42070526	42070691	.	+	.	gene_id "ENSG00000014824"; transcript_id "G6274.10";
chr4	PacBio	exon	42075657	42075786	.	+	.	gene_id "ENSG00000014824"; transcript_id "G6274.10";
chr4	PacBio	exon	42078212	42078325	.	+	.	gene_id "ENSG00000014824"; transcript_id "G6274.10";
chr4	PacBio	exon	42086082	42087749	.	+	.	gene_id "ENSG00000014824"; transcript_id "G6274.10";
chr4	PacBio	CDS	41990652	41990760	.	+	.	gene_id "ENSG00000014824"; transcript_id "G6274.10";
chr4	PacBio	CDS	42001616	42001780	.	+	.	gene_id "ENSG00000014824"; transcript_id "G6274.10";
chr4	PacBio	CDS	42018111	42018170	.	+	.	gene_id "ENSG00000014824"; transcript_id "G6274.10";
chr4	PacBio	CDS	42020416	42020515	.	+	.	gene_id "ENSG00000014824"; transcript_id "G6274.10";
chr4	PacBio	CDS	42022838	42022930	.	+	.	gene_id "ENSG00000014824"; transcript_id "G6274.10";
chr4	PacBio	CDS	42023302	42023384	.	+	.	gene_id "ENSG00000014824"; transcript_id "G6274.10";
chr4	PacBio	CDS	42035275	42035333	.	+	.	gene_id "ENSG00000014824"; transcript_id "G6274.10";
chr4	PacBio	CDS	42038986	42039053	.	+	.	gene_id "ENSG00000014824"; transcript_id "G6274.10";
chr4	PacBio	CDS	42049377	42049479	.	+	.	gene_id "ENSG00000014824"; transcript_id "G6274.10";
chr4	PacBio	CDS	42060191	42060246	.	+	.	gene_id "ENSG00000014824"; transcript_id "G6274.10";
chr4	PacBio	CDS	42062986	42063121	.	+	.	gene_id "ENSG00000014824"; transcript_id "G6274.10";
chr4	PacBio	CDS	42065310	42065349	.	+	.	gene_id "ENSG00000014824"; transcript_id "G6274.10";
chr4	PacBio	CDS	42066550	42066621	.	+	.	gene_id "ENSG00000014824"; transcript_id "G6274.10";
chr4	PacBio	CDS	42067085	42067192	.	+	.	gene_id "ENSG00000014824"; transcript_id "G6274.10";
chr4	PacBio	CDS	42070526	42070691	.	+	.	gene_id "ENSG00000014824"; transcript_id "G6274.10";
chr4	PacBio	CDS	42075657	42075786	.	+	.	gene_id "ENSG00000014824"; transcript_id "G6274.10";
chr4	PacBio	CDS	42078212	42078325	.	+	.	gene_id "ENSG00000014824"; transcript_id "G6274.10";
chr4	PacBio	CDS	42086082	42086126	.	+	.	gene_id "ENSG00000014824"; transcript_id "G6274.10";
chr4	PacBio	transcript	41990530	42051722	.	+	.	gene_id "ENSG00000014824"; transcript_id "G6274.15";
chr4	PacBio	exon	41990530	41990760	.	+	.	gene_id "ENSG00000014824"; transcript_id "G6274.15";
chr4	PacBio	exon	42001616	42001780	.	+	.	gene_id "ENSG00000014824"; transcript_id "G6274.15";
chr4	PacBio	exon	42018111	42018170	.	+	.	gene_id "ENSG00000014824"; transcript_id "G6274.15";
chr4	PacBio	exon	42020416	42020515	.	+	.	gene_id "ENSG00000014824"; transcript_id "G6274.15";
chr4	PacBio	exon	42022838	42022930	.	+	.	gene_id "ENSG00000014824"; transcript_id "G6274.15";
chr4	PacBio	exon	42023302	42023384	.	+	.	gene_id "ENSG00000014824"; transcript_id "G6274.15";
chr4	PacBio	exon	42035275	42035333	.	+	.	gene_id "ENSG00000014824"; transcript_id "G6274.15";
chr4	PacBio	exon	42038986	42039053	.	+	.	gene_id "ENSG00000014824"; transcript_id "G6274.15";
chr4	PacBio	exon	42049377	42051722	.	+	.	gene_id "ENSG00000014824"; transcript_id "G6274.15";
chr4	PacBio	CDS	41990652	41990760	.	+	.	gene_id "ENSG00000014824"; transcript_id "G6274.15";
chr4	PacBio	CDS	42001616	42001780	.	+	.	gene_id "ENSG00000014824"; transcript_id "G6274.15";
chr4	PacBio	CDS	42018111	42018170	.	+	.	gene_id "ENSG00000014824"; transcript_id "G6274.15";
chr4	PacBio	CDS	42020416	42020515	.	+	.	gene_id "ENSG00000014824"; transcript_id "G6274.15";
chr4	PacBio	CDS	42022838	42022930	.	+	.	gene_id "ENSG00000014824"; transcript_id "G6274.15";
chr4	PacBio	CDS	42023302	42023384	.	+	.	gene_id "ENSG00000014824"; transcript_id "G6274.15";
chr4	PacBio	CDS	42035275	42035333	.	+	.	gene_id "ENSG00000014824"; transcript_id "G6274.15";
chr4	PacBio	CDS	42038986	42039053	.	+	.	gene_id "ENSG00000014824"; transcript_id "G6274.15";
chr4	PacBio	CDS	42049377	42049515	.	+	.	gene_id "ENSG00000014824"; transcript_id "G6274.15";
chr4	PacBio	transcript	41990530	42087515	.	+	.	gene_id "ENSG00000014824"; transcript_id "G6274.14";
chr4	PacBio	exon	41990530	41990760	.	+	.	gene_id "ENSG00000014824"; transcript_id "G6274.14";
chr4	PacBio	exon	42001616	42001780	.	+	.	gene_id "ENSG00000014824"; transcript_id "G6274.14";
chr4	PacBio	exon	42018111	42018170	.	+	.	gene_id "ENSG00000014824"; transcript_id "G6274.14";
chr4	PacBio	exon	42020416	42020515	.	+	.	gene_id "ENSG00000014824"; transcript_id "G6274.14";
chr4	PacBio	exon	42022838	42022930	.	+	.	gene_id "ENSG00000014824"; transcript_id "G6274.14";
chr4	PacBio	exon	42023302	42023384	.	+	.	gene_id "ENSG00000014824"; transcript_id "G6274.14";
chr4	PacBio	exon	42035275	42035333	.	+	.	gene_id "ENSG00000014824"; transcript_id "G6274.14";
chr4	PacBio	exon	42038986	42039053	.	+	.	gene_id "ENSG00000014824"; transcript_id "G6274.14";
chr4	PacBio	exon	42049377	42049479	.	+	.	gene_id "ENSG00000014824"; transcript_id "G6274.14";
chr4	PacBio	exon	42060191	42060246	.	+	.	gene_id "ENSG00000014824"; transcript_id "G6274.14";
chr4	PacBio	exon	42062986	42063121	.	+	.	gene_id "ENSG00000014824"; transcript_id "G6274.14";
chr4	PacBio	exon	42065310	42065349	.	+	.	gene_id "ENSG00000014824"; transcript_id "G6274.14";
chr4	PacBio	exon	42066550	42066621	.	+	.	gene_id "ENSG00000014824"; transcript_id "G6274.14";
chr4	PacBio	exon	42067085	42067192	.	+	.	gene_id "ENSG00000014824"; transcript_id "G6274.14";
chr4	PacBio	exon	42070526	42070691	.	+	.	gene_id "ENSG00000014824"; transcript_id "G6274.14";
chr4	PacBio	exon	42086082	42087515	.	+	.	gene_id "ENSG00000014824"; transcript_id "G6274.14";
chr4	PacBio	CDS	41990652	41990760	.	+	.	gene_id "ENSG00000014824"; transcript_id "G6274.14";
chr4	PacBio	CDS	42001616	42001780	.	+	.	gene_id "ENSG00000014824"; transcript_id "G6274.14";
chr4	PacBio	CDS	42018111	42018170	.	+	.	gene_id "ENSG00000014824"; transcript_id "G6274.14";
chr4	PacBio	CDS	42020416	42020515	.	+	.	gene_id "ENSG00000014824"; transcript_id "G6274.14";
chr4	PacBio	CDS	42022838	42022930	.	+	.	gene_id "ENSG00000014824"; transcript_id "G6274.14";
chr4	PacBio	CDS	42023302	42023384	.	+	.	gene_id "ENSG00000014824"; transcript_id "G6274.14";
chr4	PacBio	CDS	42035275	42035333	.	+	.	gene_id "ENSG00000014824"; transcript_id "G6274.14";
chr4	PacBio	CDS	42038986	42039053	.	+	.	gene_id "ENSG00000014824"; transcript_id "G6274.14";
chr4	PacBio	CDS	42049377	42049479	.	+	.	gene_id "ENSG00000014824"; transcript_id "G6274.14";
chr4	PacBio	CDS	42060191	42060246	.	+	.	gene_id "ENSG00000014824"; transcript_id "G6274.14";
chr4	PacBio	CDS	42062986	42063121	.	+	.	gene_id "ENSG00000014824"; transcript_id "G6274.14";
chr4	PacBio	CDS	42065310	42065349	.	+	.	gene_id "ENSG00000014824"; transcript_id "G6274.14";
chr4	PacBio	CDS	42066550	42066621	.	+	.	gene_id "ENSG00000014824"; transcript_id "G6274.14";
chr4	PacBio	CDS	42067085	42067192	.	+	.	gene_id "ENSG00000014824"; transcript_id "G6274.14";
chr4	PacBio	CDS	42070526	42070691	.	+	.	gene_id "ENSG00000014824"; transcript_id "G6274.14";
chr4	PacBio	CDS	42086082	42086109	.	+	.	gene_id "ENSG00000014824"; transcript_id "G6274.14";
chr4	PacBio	transcript	41990530	42087531	.	+	.	gene_id "ENSG00000014824"; transcript_id "G6274.13";
chr4	PacBio	exon	41990530	41990760	.	+	.	gene_id "ENSG00000014824"; transcript_id "G6274.13";
chr4	PacBio	exon	42001616	42001780	.	+	.	gene_id "ENSG00000014824"; transcript_id "G6274.13";
chr4	PacBio	exon	42018111	42018170	.	+	.	gene_id "ENSG00000014824"; transcript_id "G6274.13";
chr4	PacBio	exon	42020416	42020515	.	+	.	gene_id "ENSG00000014824"; transcript_id "G6274.13";
chr4	PacBio	exon	42022838	42022930	.	+	.	gene_id "ENSG00000014824"; transcript_id "G6274.13";
chr4	PacBio	exon	42023302	42023384	.	+	.	gene_id "ENSG00000014824"; transcript_id "G6274.13";
chr4	PacBio	exon	42035275	42035333	.	+	.	gene_id "ENSG00000014824"; transcript_id "G6274.13";
chr4	PacBio	exon	42038986	42039053	.	+	.	gene_id "ENSG00000014824"; transcript_id "G6274.13";
chr4	PacBio	exon	42049377	42049479	.	+	.	gene_id "ENSG00000014824"; transcript_id "G6274.13";
chr4	PacBio	exon	42059964	42060036	.	+	.	gene_id "ENSG00000014824"; transcript_id "G6274.13";
chr4	PacBio	exon	42060191	42060246	.	+	.	gene_id "ENSG00000014824"; transcript_id "G6274.13";
chr4	PacBio	exon	42062986	42063121	.	+	.	gene_id "ENSG00000014824"; transcript_id "G6274.13";
chr4	PacBio	exon	42065310	42065349	.	+	.	gene_id "ENSG00000014824"; transcript_id "G6274.13";
chr4	PacBio	exon	42066550	42066621	.	+	.	gene_id "ENSG00000014824"; transcript_id "G6274.13";
chr4	PacBio	exon	42067085	42067192	.	+	.	gene_id "ENSG00000014824"; transcript_id "G6274.13";
chr4	PacBio	exon	42070526	42070691	.	+	.	gene_id "ENSG00000014824"; transcript_id "G6274.13";
chr4	PacBio	exon	42075657	42075786	.	+	.	gene_id "ENSG00000014824"; transcript_id "G6274.13";
chr4	PacBio	exon	42078212	42078325	.	+	.	gene_id "ENSG00000014824"; transcript_id "G6274.13";
chr4	PacBio	exon	42086082	42087531	.	+	.	gene_id "ENSG00000014824"; transcript_id "G6274.13";
chr4	PacBio	CDS	42063080	42063121	.	+	.	gene_id "ENSG00000014824"; transcript_id "G6274.13";
chr4	PacBio	CDS	42065310	42065349	.	+	.	gene_id "ENSG00000014824"; transcript_id "G6274.13";
chr4	PacBio	CDS	42066550	42066621	.	+	.	gene_id "ENSG00000014824"; transcript_id "G6274.13";
chr4	PacBio	CDS	42067085	42067192	.	+	.	gene_id "ENSG00000014824"; transcript_id "G6274.13";
chr4	PacBio	CDS	42070526	42070691	.	+	.	gene_id "ENSG00000014824"; transcript_id "G6274.13";
chr4	PacBio	CDS	42075657	42075786	.	+	.	gene_id "ENSG00000014824"; transcript_id "G6274.13";
chr4	PacBio	CDS	42078212	42078325	.	+	.	gene_id "ENSG00000014824"; transcript_id "G6274.13";
chr4	PacBio	CDS	42086082	42086126	.	+	.	gene_id "ENSG00000014824"; transcript_id "G6274.13";
chr4	PacBio	transcript	42110933	42113366	.	-	.	gene_id "ENSG00000188848"; transcript_id "G6275.1";
chr4	PacBio	exon	42110933	42113366	.	-	.	gene_id "ENSG00000188848"; transcript_id "G6275.1";
chr4	PacBio	transcript	42117882	42152308	.	-	.	gene_id "ENSG00000188848"; transcript_id "G6276.2";
chr4	PacBio	exon	42117882	42120294	.	-	.	gene_id "ENSG00000188848"; transcript_id "G6276.2";
chr4	PacBio	exon	42125583	42125674	.	-	.	gene_id "ENSG00000188848"; transcript_id "G6276.2";
chr4	PacBio	exon	42143428	42143994	.	-	.	gene_id "ENSG00000188848"; transcript_id "G6276.2";
chr4	PacBio	exon	42151657	42152308	.	-	.	gene_id "ENSG00000188848"; transcript_id "G6276.2";
chr4	PacBio	CDS	42119956	42120294	.	-	.	gene_id "ENSG00000188848"; transcript_id "G6276.2";
chr4	PacBio	CDS	42125583	42125674	.	-	.	gene_id "ENSG00000188848"; transcript_id "G6276.2";
chr4	PacBio	CDS	42143428	42143994	.	-	.	gene_id "ENSG00000188848"; transcript_id "G6276.2";
chr4	PacBio	CDS	42151657	42152143	.	-	.	gene_id "ENSG00000188848"; transcript_id "G6276.2";
chr4	PacBio	transcript	42119228	42152349	.	-	.	gene_id "ENSG00000188848"; transcript_id "G6276.3";
chr4	PacBio	exon	42119228	42120294	.	-	.	gene_id "ENSG00000188848"; transcript_id "G6276.3";
chr4	PacBio	exon	42125583	42125674	.	-	.	gene_id "ENSG00000188848"; transcript_id "G6276.3";
chr4	PacBio	exon	42143428	42143994	.	-	.	gene_id "ENSG00000188848"; transcript_id "G6276.3";
chr4	PacBio	exon	42151657	42152349	.	-	.	gene_id "ENSG00000188848"; transcript_id "G6276.3";
chr4	PacBio	CDS	42119956	42120294	.	-	.	gene_id "ENSG00000188848"; transcript_id "G6276.3";
chr4	PacBio	CDS	42125583	42125674	.	-	.	gene_id "ENSG00000188848"; transcript_id "G6276.3";
chr4	PacBio	CDS	42143428	42143994	.	-	.	gene_id "ENSG00000188848"; transcript_id "G6276.3";
chr4	PacBio	CDS	42151657	42152143	.	-	.	gene_id "ENSG00000188848"; transcript_id "G6276.3";
chr4	PacBio	transcript	42408377	42657116	.	-	.	gene_id "ENSG00000124406"; transcript_id "G6277.1";
chr4	PacBio	exon	42408377	42413013	.	-	.	gene_id "ENSG00000124406"; transcript_id "G6277.1";
chr4	PacBio	exon	42414627	42414718	.	-	.	gene_id "ENSG00000124406"; transcript_id "G6277.1";
chr4	PacBio	exon	42422807	42422899	.	-	.	gene_id "ENSG00000124406"; transcript_id "G6277.1";
chr4	PacBio	exon	42423617	42423705	.	-	.	gene_id "ENSG00000124406"; transcript_id "G6277.1";
chr4	PacBio	exon	42443565	42443672	.	-	.	gene_id "ENSG00000124406"; transcript_id "G6277.1";
chr4	PacBio	exon	42444578	42444634	.	-	.	gene_id "ENSG00000124406"; transcript_id "G6277.1";
chr4	PacBio	exon	42446583	42446644	.	-	.	gene_id "ENSG00000124406"; transcript_id "G6277.1";
chr4	PacBio	exon	42451981	42452059	.	-	.	gene_id "ENSG00000124406"; transcript_id "G6277.1";
chr4	PacBio	exon	42455297	42455419	.	-	.	gene_id "ENSG00000124406"; transcript_id "G6277.1";
chr4	PacBio	exon	42455525	42455599	.	-	.	gene_id "ENSG00000124406"; transcript_id "G6277.1";
chr4	PacBio	exon	42464690	42464800	.	-	.	gene_id "ENSG00000124406"; transcript_id "G6277.1";
chr4	PacBio	exon	42464893	42465076	.	-	.	gene_id "ENSG00000124406"; transcript_id "G6277.1";
chr4	PacBio	exon	42485496	42485668	.	-	.	gene_id "ENSG00000124406"; transcript_id "G6277.1";
chr4	PacBio	exon	42503450	42503514	.	-	.	gene_id "ENSG00000124406"; transcript_id "G6277.1";
chr4	PacBio	exon	42507016	42507154	.	-	.	gene_id "ENSG00000124406"; transcript_id "G6277.1";
chr4	PacBio	exon	42522160	42522299	.	-	.	gene_id "ENSG00000124406"; transcript_id "G6277.1";
chr4	PacBio	exon	42524763	42524847	.	-	.	gene_id "ENSG00000124406"; transcript_id "G6277.1";
chr4	PacBio	exon	42543917	42543986	.	-	.	gene_id "ENSG00000124406"; transcript_id "G6277.1";
chr4	PacBio	exon	42549013	42549062	.	-	.	gene_id "ENSG00000124406"; transcript_id "G6277.1";
chr4	PacBio	exon	42551198	42551280	.	-	.	gene_id "ENSG00000124406"; transcript_id "G6277.1";
chr4	PacBio	exon	42552505	42552610	.	-	.	gene_id "ENSG00000124406"; transcript_id "G6277.1";
chr4	PacBio	exon	42555968	42556040	.	-	.	gene_id "ENSG00000124406"; transcript_id "G6277.1";
chr4	PacBio	exon	42574619	42574707	.	-	.	gene_id "ENSG00000124406"; transcript_id "G6277.1";
chr4	PacBio	exon	42575622	42575699	.	-	.	gene_id "ENSG00000124406"; transcript_id "G6277.1";
chr4	PacBio	exon	42578260	42578387	.	-	.	gene_id "ENSG00000124406"; transcript_id "G6277.1";
chr4	PacBio	exon	42579813	42579978	.	-	.	gene_id "ENSG00000124406"; transcript_id "G6277.1";
chr4	PacBio	exon	42581621	42581732	.	-	.	gene_id "ENSG00000124406"; transcript_id "G6277.1";
chr4	PacBio	exon	42586349	42586476	.	-	.	gene_id "ENSG00000124406"; transcript_id "G6277.1";
chr4	PacBio	exon	42588260	42588329	.	-	.	gene_id "ENSG00000124406"; transcript_id "G6277.1";
chr4	PacBio	exon	42594289	42594362	.	-	.	gene_id "ENSG00000124406"; transcript_id "G6277.1";
chr4	PacBio	exon	42600478	42600518	.	-	.	gene_id "ENSG00000124406"; transcript_id "G6277.1";
chr4	PacBio	exon	42616033	42616078	.	-	.	gene_id "ENSG00000124406"; transcript_id "G6277.1";
chr4	PacBio	exon	42624536	42624634	.	-	.	gene_id "ENSG00000124406"; transcript_id "G6277.1";
chr4	PacBio	exon	42625614	42625713	.	-	.	gene_id "ENSG00000124406"; transcript_id "G6277.1";
chr4	PacBio	exon	42626995	42627109	.	-	.	gene_id "ENSG00000124406"; transcript_id "G6277.1";
chr4	PacBio	exon	42656825	42657116	.	-	.	gene_id "ENSG00000124406"; transcript_id "G6277.1";
chr4	PacBio	CDS	42412916	42413013	.	-	.	gene_id "ENSG00000124406"; transcript_id "G6277.1";
chr4	PacBio	CDS	42414627	42414718	.	-	.	gene_id "ENSG00000124406"; transcript_id "G6277.1";
chr4	PacBio	CDS	42422807	42422899	.	-	.	gene_id "ENSG00000124406"; transcript_id "G6277.1";
chr4	PacBio	CDS	42423617	42423705	.	-	.	gene_id "ENSG00000124406"; transcript_id "G6277.1";
chr4	PacBio	CDS	42443565	42443672	.	-	.	gene_id "ENSG00000124406"; transcript_id "G6277.1";
chr4	PacBio	CDS	42444578	42444634	.	-	.	gene_id "ENSG00000124406"; transcript_id "G6277.1";
chr4	PacBio	CDS	42446583	42446644	.	-	.	gene_id "ENSG00000124406"; transcript_id "G6277.1";
chr4	PacBio	CDS	42451981	42452059	.	-	.	gene_id "ENSG00000124406"; transcript_id "G6277.1";
chr4	PacBio	CDS	42455297	42455419	.	-	.	gene_id "ENSG00000124406"; transcript_id "G6277.1";
chr4	PacBio	CDS	42455525	42455599	.	-	.	gene_id "ENSG00000124406"; transcript_id "G6277.1";
chr4	PacBio	CDS	42464690	42464800	.	-	.	gene_id "ENSG00000124406"; transcript_id "G6277.1";
chr4	PacBio	CDS	42464893	42465076	.	-	.	gene_id "ENSG00000124406"; transcript_id "G6277.1";
chr4	PacBio	CDS	42485496	42485668	.	-	.	gene_id "ENSG00000124406"; transcript_id "G6277.1";
chr4	PacBio	CDS	42503450	42503514	.	-	.	gene_id "ENSG00000124406"; transcript_id "G6277.1";
chr4	PacBio	CDS	42507016	42507154	.	-	.	gene_id "ENSG00000124406"; transcript_id "G6277.1";
chr4	PacBio	CDS	42522160	42522299	.	-	.	gene_id "ENSG00000124406"; transcript_id "G6277.1";
chr4	PacBio	CDS	42524763	42524847	.	-	.	gene_id "ENSG00000124406"; transcript_id "G6277.1";
chr4	PacBio	CDS	42543917	42543986	.	-	.	gene_id "ENSG00000124406"; transcript_id "G6277.1";
chr4	PacBio	CDS	42549013	42549062	.	-	.	gene_id "ENSG00000124406"; transcript_id "G6277.1";
chr4	PacBio	CDS	42551198	42551280	.	-	.	gene_id "ENSG00000124406"; transcript_id "G6277.1";
chr4	PacBio	CDS	42552505	42552610	.	-	.	gene_id "ENSG00000124406"; transcript_id "G6277.1";
chr4	PacBio	CDS	42555968	42556040	.	-	.	gene_id "ENSG00000124406"; transcript_id "G6277.1";
chr4	PacBio	CDS	42574619	42574707	.	-	.	gene_id "ENSG00000124406"; transcript_id "G6277.1";
chr4	PacBio	CDS	42575622	42575699	.	-	.	gene_id "ENSG00000124406"; transcript_id "G6277.1";
chr4	PacBio	CDS	42578260	42578387	.	-	.	gene_id "ENSG00000124406"; transcript_id "G6277.1";
chr4	PacBio	CDS	42579813	42579978	.	-	.	gene_id "ENSG00000124406"; transcript_id "G6277.1";
chr4	PacBio	CDS	42581621	42581732	.	-	.	gene_id "ENSG00000124406"; transcript_id "G6277.1";
chr4	PacBio	CDS	42586349	42586476	.	-	.	gene_id "ENSG00000124406"; transcript_id "G6277.1";
chr4	PacBio	CDS	42588260	42588329	.	-	.	gene_id "ENSG00000124406"; transcript_id "G6277.1";
chr4	PacBio	CDS	42594289	42594362	.	-	.	gene_id "ENSG00000124406"; transcript_id "G6277.1";
chr4	PacBio	CDS	42600478	42600518	.	-	.	gene_id "ENSG00000124406"; transcript_id "G6277.1";
chr4	PacBio	CDS	42616033	42616078	.	-	.	gene_id "ENSG00000124406"; transcript_id "G6277.1";
chr4	PacBio	CDS	42624536	42624634	.	-	.	gene_id "ENSG00000124406"; transcript_id "G6277.1";
chr4	PacBio	CDS	42625614	42625713	.	-	.	gene_id "ENSG00000124406"; transcript_id "G6277.1";
chr4	PacBio	CDS	42626995	42627109	.	-	.	gene_id "ENSG00000124406"; transcript_id "G6277.1";
chr4	PacBio	CDS	42656825	42656873	.	-	.	gene_id "ENSG00000124406"; transcript_id "G6277.1";
chr4	PacBio	transcript	42410956	42657094	.	-	.	gene_id "ENSG00000124406"; transcript_id "G6277.2";
chr4	PacBio	exon	42410956	42413013	.	-	.	gene_id "ENSG00000124406"; transcript_id "G6277.2";
chr4	PacBio	exon	42414627	42414718	.	-	.	gene_id "ENSG00000124406"; transcript_id "G6277.2";
chr4	PacBio	exon	42422807	42422899	.	-	.	gene_id "ENSG00000124406"; transcript_id "G6277.2";
chr4	PacBio	exon	42423617	42423705	.	-	.	gene_id "ENSG00000124406"; transcript_id "G6277.2";
chr4	PacBio	exon	42443565	42443672	.	-	.	gene_id "ENSG00000124406"; transcript_id "G6277.2";
chr4	PacBio	exon	42444578	42444634	.	-	.	gene_id "ENSG00000124406"; transcript_id "G6277.2";
chr4	PacBio	exon	42446583	42446644	.	-	.	gene_id "ENSG00000124406"; transcript_id "G6277.2";
chr4	PacBio	exon	42451981	42452059	.	-	.	gene_id "ENSG00000124406"; transcript_id "G6277.2";
chr4	PacBio	exon	42455297	42455419	.	-	.	gene_id "ENSG00000124406"; transcript_id "G6277.2";
chr4	PacBio	exon	42455525	42455599	.	-	.	gene_id "ENSG00000124406"; transcript_id "G6277.2";
chr4	PacBio	exon	42464690	42464800	.	-	.	gene_id "ENSG00000124406"; transcript_id "G6277.2";
chr4	PacBio	exon	42464893	42465076	.	-	.	gene_id "ENSG00000124406"; transcript_id "G6277.2";
chr4	PacBio	exon	42485496	42485668	.	-	.	gene_id "ENSG00000124406"; transcript_id "G6277.2";
chr4	PacBio	exon	42503450	42503514	.	-	.	gene_id "ENSG00000124406"; transcript_id "G6277.2";
chr4	PacBio	exon	42507016	42507154	.	-	.	gene_id "ENSG00000124406"; transcript_id "G6277.2";
chr4	PacBio	exon	42522160	42522299	.	-	.	gene_id "ENSG00000124406"; transcript_id "G6277.2";
chr4	PacBio	exon	42524763	42524847	.	-	.	gene_id "ENSG00000124406"; transcript_id "G6277.2";
chr4	PacBio	exon	42543917	42543986	.	-	.	gene_id "ENSG00000124406"; transcript_id "G6277.2";
chr4	PacBio	exon	42549013	42549062	.	-	.	gene_id "ENSG00000124406"; transcript_id "G6277.2";
chr4	PacBio	exon	42551198	42551280	.	-	.	gene_id "ENSG00000124406"; transcript_id "G6277.2";
chr4	PacBio	exon	42552505	42552610	.	-	.	gene_id "ENSG00000124406"; transcript_id "G6277.2";
chr4	PacBio	exon	42555968	42556040	.	-	.	gene_id "ENSG00000124406"; transcript_id "G6277.2";
chr4	PacBio	exon	42574619	42574707	.	-	.	gene_id "ENSG00000124406"; transcript_id "G6277.2";
chr4	PacBio	exon	42575622	42575699	.	-	.	gene_id "ENSG00000124406"; transcript_id "G6277.2";
chr4	PacBio	exon	42578260	42578387	.	-	.	gene_id "ENSG00000124406"; transcript_id "G6277.2";
chr4	PacBio	exon	42579813	42579978	.	-	.	gene_id "ENSG00000124406"; transcript_id "G6277.2";
chr4	PacBio	exon	42581621	42581732	.	-	.	gene_id "ENSG00000124406"; transcript_id "G6277.2";
chr4	PacBio	exon	42586349	42586476	.	-	.	gene_id "ENSG00000124406"; transcript_id "G6277.2";
chr4	PacBio	exon	42588260	42588329	.	-	.	gene_id "ENSG00000124406"; transcript_id "G6277.2";
chr4	PacBio	exon	42594289	42594362	.	-	.	gene_id "ENSG00000124406"; transcript_id "G6277.2";
chr4	PacBio	exon	42600478	42600518	.	-	.	gene_id "ENSG00000124406"; transcript_id "G6277.2";
chr4	PacBio	exon	42616033	42616078	.	-	.	gene_id "ENSG00000124406"; transcript_id "G6277.2";
chr4	PacBio	exon	42624536	42624634	.	-	.	gene_id "ENSG00000124406"; transcript_id "G6277.2";
chr4	PacBio	exon	42625614	42625713	.	-	.	gene_id "ENSG00000124406"; transcript_id "G6277.2";
chr4	PacBio	exon	42626995	42627109	.	-	.	gene_id "ENSG00000124406"; transcript_id "G6277.2";
chr4	PacBio	exon	42656825	42657094	.	-	.	gene_id "ENSG00000124406"; transcript_id "G6277.2";
chr4	PacBio	CDS	42412916	42413013	.	-	.	gene_id "ENSG00000124406"; transcript_id "G6277.2";
chr4	PacBio	CDS	42414627	42414718	.	-	.	gene_id "ENSG00000124406"; transcript_id "G6277.2";
chr4	PacBio	CDS	42422807	42422899	.	-	.	gene_id "ENSG00000124406"; transcript_id "G6277.2";
chr4	PacBio	CDS	42423617	42423705	.	-	.	gene_id "ENSG00000124406"; transcript_id "G6277.2";
chr4	PacBio	CDS	42443565	42443672	.	-	.	gene_id "ENSG00000124406"; transcript_id "G6277.2";
chr4	PacBio	CDS	42444578	42444634	.	-	.	gene_id "ENSG00000124406"; transcript_id "G6277.2";
chr4	PacBio	CDS	42446583	42446644	.	-	.	gene_id "ENSG00000124406"; transcript_id "G6277.2";
chr4	PacBio	CDS	42451981	42452059	.	-	.	gene_id "ENSG00000124406"; transcript_id "G6277.2";
chr4	PacBio	CDS	42455297	42455419	.	-	.	gene_id "ENSG00000124406"; transcript_id "G6277.2";
chr4	PacBio	CDS	42455525	42455599	.	-	.	gene_id "ENSG00000124406"; transcript_id "G6277.2";
chr4	PacBio	CDS	42464690	42464800	.	-	.	gene_id "ENSG00000124406"; transcript_id "G6277.2";
chr4	PacBio	CDS	42464893	42465076	.	-	.	gene_id "ENSG00000124406"; transcript_id "G6277.2";
chr4	PacBio	CDS	42485496	42485668	.	-	.	gene_id "ENSG00000124406"; transcript_id "G6277.2";
chr4	PacBio	CDS	42503450	42503514	.	-	.	gene_id "ENSG00000124406"; transcript_id "G6277.2";
chr4	PacBio	CDS	42507016	42507154	.	-	.	gene_id "ENSG00000124406"; transcript_id "G6277.2";
chr4	PacBio	CDS	42522160	42522299	.	-	.	gene_id "ENSG00000124406"; transcript_id "G6277.2";
chr4	PacBio	CDS	42524763	42524847	.	-	.	gene_id "ENSG00000124406"; transcript_id "G6277.2";
chr4	PacBio	CDS	42543917	42543986	.	-	.	gene_id "ENSG00000124406"; transcript_id "G6277.2";
chr4	PacBio	CDS	42549013	42549062	.	-	.	gene_id "ENSG00000124406"; transcript_id "G6277.2";
chr4	PacBio	CDS	42551198	42551280	.	-	.	gene_id "ENSG00000124406"; transcript_id "G6277.2";
chr4	PacBio	CDS	42552505	42552610	.	-	.	gene_id "ENSG00000124406"; transcript_id "G6277.2";
chr4	PacBio	CDS	42555968	42556040	.	-	.	gene_id "ENSG00000124406"; transcript_id "G6277.2";
chr4	PacBio	CDS	42574619	42574707	.	-	.	gene_id "ENSG00000124406"; transcript_id "G6277.2";
chr4	PacBio	CDS	42575622	42575699	.	-	.	gene_id "ENSG00000124406"; transcript_id "G6277.2";
chr4	PacBio	CDS	42578260	42578387	.	-	.	gene_id "ENSG00000124406"; transcript_id "G6277.2";
chr4	PacBio	CDS	42579813	42579978	.	-	.	gene_id "ENSG00000124406"; transcript_id "G6277.2";
chr4	PacBio	CDS	42581621	42581732	.	-	.	gene_id "ENSG00000124406"; transcript_id "G6277.2";
chr4	PacBio	CDS	42586349	42586476	.	-	.	gene_id "ENSG00000124406"; transcript_id "G6277.2";
chr4	PacBio	CDS	42588260	42588329	.	-	.	gene_id "ENSG00000124406"; transcript_id "G6277.2";
chr4	PacBio	CDS	42594289	42594362	.	-	.	gene_id "ENSG00000124406"; transcript_id "G6277.2";
chr4	PacBio	CDS	42600478	42600518	.	-	.	gene_id "ENSG00000124406"; transcript_id "G6277.2";
chr4	PacBio	CDS	42616033	42616078	.	-	.	gene_id "ENSG00000124406"; transcript_id "G6277.2";
chr4	PacBio	CDS	42624536	42624634	.	-	.	gene_id "ENSG00000124406"; transcript_id "G6277.2";
chr4	PacBio	CDS	42625614	42625713	.	-	.	gene_id "ENSG00000124406"; transcript_id "G6277.2";
chr4	PacBio	CDS	42626995	42627109	.	-	.	gene_id "ENSG00000124406"; transcript_id "G6277.2";
chr4	PacBio	CDS	42656825	42656873	.	-	.	gene_id "ENSG00000124406"; transcript_id "G6277.2";
chr4	PacBio	transcript	42412032	42657040	.	-	.	gene_id "ENSG00000124406"; transcript_id "G6277.3";
chr4	PacBio	exon	42412032	42413013	.	-	.	gene_id "ENSG00000124406"; transcript_id "G6277.3";
chr4	PacBio	exon	42414627	42414718	.	-	.	gene_id "ENSG00000124406"; transcript_id "G6277.3";
chr4	PacBio	exon	42422807	42422899	.	-	.	gene_id "ENSG00000124406"; transcript_id "G6277.3";
chr4	PacBio	exon	42423617	42423705	.	-	.	gene_id "ENSG00000124406"; transcript_id "G6277.3";
chr4	PacBio	exon	42443565	42443672	.	-	.	gene_id "ENSG00000124406"; transcript_id "G6277.3";
chr4	PacBio	exon	42444578	42444634	.	-	.	gene_id "ENSG00000124406"; transcript_id "G6277.3";
chr4	PacBio	exon	42446583	42446644	.	-	.	gene_id "ENSG00000124406"; transcript_id "G6277.3";
chr4	PacBio	exon	42451981	42452059	.	-	.	gene_id "ENSG00000124406"; transcript_id "G6277.3";
chr4	PacBio	exon	42455297	42455419	.	-	.	gene_id "ENSG00000124406"; transcript_id "G6277.3";
chr4	PacBio	exon	42455525	42455599	.	-	.	gene_id "ENSG00000124406"; transcript_id "G6277.3";
chr4	PacBio	exon	42464690	42464800	.	-	.	gene_id "ENSG00000124406"; transcript_id "G6277.3";
chr4	PacBio	exon	42464893	42465076	.	-	.	gene_id "ENSG00000124406"; transcript_id "G6277.3";
chr4	PacBio	exon	42485496	42485668	.	-	.	gene_id "ENSG00000124406"; transcript_id "G6277.3";
chr4	PacBio	exon	42503450	42503514	.	-	.	gene_id "ENSG00000124406"; transcript_id "G6277.3";
chr4	PacBio	exon	42507016	42507154	.	-	.	gene_id "ENSG00000124406"; transcript_id "G6277.3";
chr4	PacBio	exon	42522160	42522299	.	-	.	gene_id "ENSG00000124406"; transcript_id "G6277.3";
chr4	PacBio	exon	42524763	42524847	.	-	.	gene_id "ENSG00000124406"; transcript_id "G6277.3";
chr4	PacBio	exon	42543917	42543986	.	-	.	gene_id "ENSG00000124406"; transcript_id "G6277.3";
chr4	PacBio	exon	42549013	42549062	.	-	.	gene_id "ENSG00000124406"; transcript_id "G6277.3";
chr4	PacBio	exon	42551198	42551280	.	-	.	gene_id "ENSG00000124406"; transcript_id "G6277.3";
chr4	PacBio	exon	42552505	42552610	.	-	.	gene_id "ENSG00000124406"; transcript_id "G6277.3";
chr4	PacBio	exon	42555968	42556040	.	-	.	gene_id "ENSG00000124406"; transcript_id "G6277.3";
chr4	PacBio	exon	42574619	42574707	.	-	.	gene_id "ENSG00000124406"; transcript_id "G6277.3";
chr4	PacBio	exon	42575622	42575699	.	-	.	gene_id "ENSG00000124406"; transcript_id "G6277.3";
chr4	PacBio	exon	42578260	42578387	.	-	.	gene_id "ENSG00000124406"; transcript_id "G6277.3";
chr4	PacBio	exon	42579813	42579978	.	-	.	gene_id "ENSG00000124406"; transcript_id "G6277.3";
chr4	PacBio	exon	42581621	42581732	.	-	.	gene_id "ENSG00000124406"; transcript_id "G6277.3";
chr4	PacBio	exon	42586349	42586476	.	-	.	gene_id "ENSG00000124406"; transcript_id "G6277.3";
chr4	PacBio	exon	42588260	42588329	.	-	.	gene_id "ENSG00000124406"; transcript_id "G6277.3";
chr4	PacBio	exon	42594289	42594362	.	-	.	gene_id "ENSG00000124406"; transcript_id "G6277.3";
chr4	PacBio	exon	42600478	42600518	.	-	.	gene_id "ENSG00000124406"; transcript_id "G6277.3";
chr4	PacBio	exon	42616033	42616078	.	-	.	gene_id "ENSG00000124406"; transcript_id "G6277.3";
chr4	PacBio	exon	42624536	42624634	.	-	.	gene_id "ENSG00000124406"; transcript_id "G6277.3";
chr4	PacBio	exon	42625614	42625713	.	-	.	gene_id "ENSG00000124406"; transcript_id "G6277.3";
chr4	PacBio	exon	42626995	42627109	.	-	.	gene_id "ENSG00000124406"; transcript_id "G6277.3";
chr4	PacBio	exon	42656825	42657040	.	-	.	gene_id "ENSG00000124406"; transcript_id "G6277.3";
chr4	PacBio	CDS	42412916	42413013	.	-	.	gene_id "ENSG00000124406"; transcript_id "G6277.3";
chr4	PacBio	CDS	42414627	42414718	.	-	.	gene_id "ENSG00000124406"; transcript_id "G6277.3";
chr4	PacBio	CDS	42422807	42422899	.	-	.	gene_id "ENSG00000124406"; transcript_id "G6277.3";
chr4	PacBio	CDS	42423617	42423705	.	-	.	gene_id "ENSG00000124406"; transcript_id "G6277.3";
chr4	PacBio	CDS	42443565	42443672	.	-	.	gene_id "ENSG00000124406"; transcript_id "G6277.3";
chr4	PacBio	CDS	42444578	42444634	.	-	.	gene_id "ENSG00000124406"; transcript_id "G6277.3";
chr4	PacBio	CDS	42446583	42446644	.	-	.	gene_id "ENSG00000124406"; transcript_id "G6277.3";
chr4	PacBio	CDS	42451981	42452059	.	-	.	gene_id "ENSG00000124406"; transcript_id "G6277.3";
chr4	PacBio	CDS	42455297	42455419	.	-	.	gene_id "ENSG00000124406"; transcript_id "G6277.3";
chr4	PacBio	CDS	42455525	42455599	.	-	.	gene_id "ENSG00000124406"; transcript_id "G6277.3";
chr4	PacBio	CDS	42464690	42464800	.	-	.	gene_id "ENSG00000124406"; transcript_id "G6277.3";
chr4	PacBio	CDS	42464893	42465076	.	-	.	gene_id "ENSG00000124406"; transcript_id "G6277.3";
chr4	PacBio	CDS	42485496	42485668	.	-	.	gene_id "ENSG00000124406"; transcript_id "G6277.3";
chr4	PacBio	CDS	42503450	42503514	.	-	.	gene_id "ENSG00000124406"; transcript_id "G6277.3";
chr4	PacBio	CDS	42507016	42507154	.	-	.	gene_id "ENSG00000124406"; transcript_id "G6277.3";
chr4	PacBio	CDS	42522160	42522299	.	-	.	gene_id "ENSG00000124406"; transcript_id "G6277.3";
chr4	PacBio	CDS	42524763	42524847	.	-	.	gene_id "ENSG00000124406"; transcript_id "G6277.3";
chr4	PacBio	CDS	42543917	42543986	.	-	.	gene_id "ENSG00000124406"; transcript_id "G6277.3";
chr4	PacBio	CDS	42549013	42549062	.	-	.	gene_id "ENSG00000124406"; transcript_id "G6277.3";
chr4	PacBio	CDS	42551198	42551280	.	-	.	gene_id "ENSG00000124406"; transcript_id "G6277.3";
chr4	PacBio	CDS	42552505	42552610	.	-	.	gene_id "ENSG00000124406"; transcript_id "G6277.3";
chr4	PacBio	CDS	42555968	42556040	.	-	.	gene_id "ENSG00000124406"; transcript_id "G6277.3";
chr4	PacBio	CDS	42574619	42574707	.	-	.	gene_id "ENSG00000124406"; transcript_id "G6277.3";
chr4	PacBio	CDS	42575622	42575699	.	-	.	gene_id "ENSG00000124406"; transcript_id "G6277.3";
chr4	PacBio	CDS	42578260	42578387	.	-	.	gene_id "ENSG00000124406"; transcript_id "G6277.3";
chr4	PacBio	CDS	42579813	42579978	.	-	.	gene_id "ENSG00000124406"; transcript_id "G6277.3";
chr4	PacBio	CDS	42581621	42581732	.	-	.	gene_id "ENSG00000124406"; transcript_id "G6277.3";
chr4	PacBio	CDS	42586349	42586476	.	-	.	gene_id "ENSG00000124406"; transcript_id "G6277.3";
chr4	PacBio	CDS	42588260	42588329	.	-	.	gene_id "ENSG00000124406"; transcript_id "G6277.3";
chr4	PacBio	CDS	42594289	42594362	.	-	.	gene_id "ENSG00000124406"; transcript_id "G6277.3";
chr4	PacBio	CDS	42600478	42600518	.	-	.	gene_id "ENSG00000124406"; transcript_id "G6277.3";
chr4	PacBio	CDS	42616033	42616078	.	-	.	gene_id "ENSG00000124406"; transcript_id "G6277.3";
chr4	PacBio	CDS	42624536	42624634	.	-	.	gene_id "ENSG00000124406"; transcript_id "G6277.3";
chr4	PacBio	CDS	42625614	42625713	.	-	.	gene_id "ENSG00000124406"; transcript_id "G6277.3";
chr4	PacBio	CDS	42626995	42627109	.	-	.	gene_id "ENSG00000124406"; transcript_id "G6277.3";
chr4	PacBio	CDS	42656825	42656873	.	-	.	gene_id "ENSG00000124406"; transcript_id "G6277.3";
chr4	PacBio	transcript	42412196	42657139	.	-	.	gene_id "ENSG00000124406"; transcript_id "G6277.4";
chr4	PacBio	exon	42412196	42413013	.	-	.	gene_id "ENSG00000124406"; transcript_id "G6277.4";
chr4	PacBio	exon	42414627	42414718	.	-	.	gene_id "ENSG00000124406"; transcript_id "G6277.4";
chr4	PacBio	exon	42422807	42422899	.	-	.	gene_id "ENSG00000124406"; transcript_id "G6277.4";
chr4	PacBio	exon	42423617	42423705	.	-	.	gene_id "ENSG00000124406"; transcript_id "G6277.4";
chr4	PacBio	exon	42443565	42443672	.	-	.	gene_id "ENSG00000124406"; transcript_id "G6277.4";
chr4	PacBio	exon	42444578	42444634	.	-	.	gene_id "ENSG00000124406"; transcript_id "G6277.4";
chr4	PacBio	exon	42446583	42446644	.	-	.	gene_id "ENSG00000124406"; transcript_id "G6277.4";
chr4	PacBio	exon	42451981	42452059	.	-	.	gene_id "ENSG00000124406"; transcript_id "G6277.4";
chr4	PacBio	exon	42455297	42455419	.	-	.	gene_id "ENSG00000124406"; transcript_id "G6277.4";
chr4	PacBio	exon	42455525	42455599	.	-	.	gene_id "ENSG00000124406"; transcript_id "G6277.4";
chr4	PacBio	exon	42464690	42464800	.	-	.	gene_id "ENSG00000124406"; transcript_id "G6277.4";
chr4	PacBio	exon	42464893	42465076	.	-	.	gene_id "ENSG00000124406"; transcript_id "G6277.4";
chr4	PacBio	exon	42485496	42485668	.	-	.	gene_id "ENSG00000124406"; transcript_id "G6277.4";
chr4	PacBio	exon	42503450	42503514	.	-	.	gene_id "ENSG00000124406"; transcript_id "G6277.4";
chr4	PacBio	exon	42507016	42507154	.	-	.	gene_id "ENSG00000124406"; transcript_id "G6277.4";
chr4	PacBio	exon	42522160	42522299	.	-	.	gene_id "ENSG00000124406"; transcript_id "G6277.4";
chr4	PacBio	exon	42524763	42524847	.	-	.	gene_id "ENSG00000124406"; transcript_id "G6277.4";
chr4	PacBio	exon	42543917	42543986	.	-	.	gene_id "ENSG00000124406"; transcript_id "G6277.4";
chr4	PacBio	exon	42549013	42549062	.	-	.	gene_id "ENSG00000124406"; transcript_id "G6277.4";
chr4	PacBio	exon	42551198	42551280	.	-	.	gene_id "ENSG00000124406"; transcript_id "G6277.4";
chr4	PacBio	exon	42552505	42552610	.	-	.	gene_id "ENSG00000124406"; transcript_id "G6277.4";
chr4	PacBio	exon	42555968	42556040	.	-	.	gene_id "ENSG00000124406"; transcript_id "G6277.4";
chr4	PacBio	exon	42574619	42574707	.	-	.	gene_id "ENSG00000124406"; transcript_id "G6277.4";
chr4	PacBio	exon	42575622	42575699	.	-	.	gene_id "ENSG00000124406"; transcript_id "G6277.4";
chr4	PacBio	exon	42578260	42578387	.	-	.	gene_id "ENSG00000124406"; transcript_id "G6277.4";
chr4	PacBio	exon	42579813	42579978	.	-	.	gene_id "ENSG00000124406"; transcript_id "G6277.4";
chr4	PacBio	exon	42581621	42581732	.	-	.	gene_id "ENSG00000124406"; transcript_id "G6277.4";
chr4	PacBio	exon	42586349	42586476	.	-	.	gene_id "ENSG00000124406"; transcript_id "G6277.4";
chr4	PacBio	exon	42588260	42588329	.	-	.	gene_id "ENSG00000124406"; transcript_id "G6277.4";
chr4	PacBio	exon	42594289	42594362	.	-	.	gene_id "ENSG00000124406"; transcript_id "G6277.4";
chr4	PacBio	exon	42600478	42600518	.	-	.	gene_id "ENSG00000124406"; transcript_id "G6277.4";
chr4	PacBio	exon	42616033	42616078	.	-	.	gene_id "ENSG00000124406"; transcript_id "G6277.4";
chr4	PacBio	exon	42624536	42624634	.	-	.	gene_id "ENSG00000124406"; transcript_id "G6277.4";
chr4	PacBio	exon	42625614	42625713	.	-	.	gene_id "ENSG00000124406"; transcript_id "G6277.4";
chr4	PacBio	exon	42626995	42627109	.	-	.	gene_id "ENSG00000124406"; transcript_id "G6277.4";
chr4	PacBio	exon	42656825	42657139	.	-	.	gene_id "ENSG00000124406"; transcript_id "G6277.4";
chr4	PacBio	CDS	42412916	42413013	.	-	.	gene_id "ENSG00000124406"; transcript_id "G6277.4";
chr4	PacBio	CDS	42414627	42414718	.	-	.	gene_id "ENSG00000124406"; transcript_id "G6277.4";
chr4	PacBio	CDS	42422807	42422899	.	-	.	gene_id "ENSG00000124406"; transcript_id "G6277.4";
chr4	PacBio	CDS	42423617	42423705	.	-	.	gene_id "ENSG00000124406"; transcript_id "G6277.4";
chr4	PacBio	CDS	42443565	42443672	.	-	.	gene_id "ENSG00000124406"; transcript_id "G6277.4";
chr4	PacBio	CDS	42444578	42444634	.	-	.	gene_id "ENSG00000124406"; transcript_id "G6277.4";
chr4	PacBio	CDS	42446583	42446644	.	-	.	gene_id "ENSG00000124406"; transcript_id "G6277.4";
chr4	PacBio	CDS	42451981	42452059	.	-	.	gene_id "ENSG00000124406"; transcript_id "G6277.4";
chr4	PacBio	CDS	42455297	42455419	.	-	.	gene_id "ENSG00000124406"; transcript_id "G6277.4";
chr4	PacBio	CDS	42455525	42455599	.	-	.	gene_id "ENSG00000124406"; transcript_id "G6277.4";
chr4	PacBio	CDS	42464690	42464800	.	-	.	gene_id "ENSG00000124406"; transcript_id "G6277.4";
chr4	PacBio	CDS	42464893	42465076	.	-	.	gene_id "ENSG00000124406"; transcript_id "G6277.4";
chr4	PacBio	CDS	42485496	42485668	.	-	.	gene_id "ENSG00000124406"; transcript_id "G6277.4";
chr4	PacBio	CDS	42503450	42503514	.	-	.	gene_id "ENSG00000124406"; transcript_id "G6277.4";
chr4	PacBio	CDS	42507016	42507154	.	-	.	gene_id "ENSG00000124406"; transcript_id "G6277.4";
chr4	PacBio	CDS	42522160	42522299	.	-	.	gene_id "ENSG00000124406"; transcript_id "G6277.4";
chr4	PacBio	CDS	42524763	42524847	.	-	.	gene_id "ENSG00000124406"; transcript_id "G6277.4";
chr4	PacBio	CDS	42543917	42543986	.	-	.	gene_id "ENSG00000124406"; transcript_id "G6277.4";
chr4	PacBio	CDS	42549013	42549062	.	-	.	gene_id "ENSG00000124406"; transcript_id "G6277.4";
chr4	PacBio	CDS	42551198	42551280	.	-	.	gene_id "ENSG00000124406"; transcript_id "G6277.4";
chr4	PacBio	CDS	42552505	42552610	.	-	.	gene_id "ENSG00000124406"; transcript_id "G6277.4";
chr4	PacBio	CDS	42555968	42556040	.	-	.	gene_id "ENSG00000124406"; transcript_id "G6277.4";
chr4	PacBio	CDS	42574619	42574707	.	-	.	gene_id "ENSG00000124406"; transcript_id "G6277.4";
chr4	PacBio	CDS	42575622	42575699	.	-	.	gene_id "ENSG00000124406"; transcript_id "G6277.4";
chr4	PacBio	CDS	42578260	42578387	.	-	.	gene_id "ENSG00000124406"; transcript_id "G6277.4";
chr4	PacBio	CDS	42579813	42579978	.	-	.	gene_id "ENSG00000124406"; transcript_id "G6277.4";
chr4	PacBio	CDS	42581621	42581732	.	-	.	gene_id "ENSG00000124406"; transcript_id "G6277.4";
chr4	PacBio	CDS	42586349	42586476	.	-	.	gene_id "ENSG00000124406"; transcript_id "G6277.4";
chr4	PacBio	CDS	42588260	42588329	.	-	.	gene_id "ENSG00000124406"; transcript_id "G6277.4";
chr4	PacBio	CDS	42594289	42594362	.	-	.	gene_id "ENSG00000124406"; transcript_id "G6277.4";
chr4	PacBio	CDS	42600478	42600518	.	-	.	gene_id "ENSG00000124406"; transcript_id "G6277.4";
chr4	PacBio	CDS	42616033	42616078	.	-	.	gene_id "ENSG00000124406"; transcript_id "G6277.4";
chr4	PacBio	CDS	42624536	42624634	.	-	.	gene_id "ENSG00000124406"; transcript_id "G6277.4";
chr4	PacBio	CDS	42625614	42625713	.	-	.	gene_id "ENSG00000124406"; transcript_id "G6277.4";
chr4	PacBio	CDS	42626995	42627109	.	-	.	gene_id "ENSG00000124406"; transcript_id "G6277.4";
chr4	PacBio	CDS	42656825	42656873	.	-	.	gene_id "ENSG00000124406"; transcript_id "G6277.4";
chr4	PacBio	transcript	42412529	42657139	.	-	.	gene_id "ENSG00000124406"; transcript_id "G6277.5";
chr4	PacBio	exon	42412529	42413013	.	-	.	gene_id "ENSG00000124406"; transcript_id "G6277.5";
chr4	PacBio	exon	42414627	42414718	.	-	.	gene_id "ENSG00000124406"; transcript_id "G6277.5";
chr4	PacBio	exon	42422807	42422899	.	-	.	gene_id "ENSG00000124406"; transcript_id "G6277.5";
chr4	PacBio	exon	42423617	42423705	.	-	.	gene_id "ENSG00000124406"; transcript_id "G6277.5";
chr4	PacBio	exon	42443565	42443672	.	-	.	gene_id "ENSG00000124406"; transcript_id "G6277.5";
chr4	PacBio	exon	42444578	42444634	.	-	.	gene_id "ENSG00000124406"; transcript_id "G6277.5";
chr4	PacBio	exon	42446583	42446644	.	-	.	gene_id "ENSG00000124406"; transcript_id "G6277.5";
chr4	PacBio	exon	42451981	42452059	.	-	.	gene_id "ENSG00000124406"; transcript_id "G6277.5";
chr4	PacBio	exon	42455297	42455419	.	-	.	gene_id "ENSG00000124406"; transcript_id "G6277.5";
chr4	PacBio	exon	42455525	42455599	.	-	.	gene_id "ENSG00000124406"; transcript_id "G6277.5";
chr4	PacBio	exon	42464690	42464800	.	-	.	gene_id "ENSG00000124406"; transcript_id "G6277.5";
chr4	PacBio	exon	42464893	42465076	.	-	.	gene_id "ENSG00000124406"; transcript_id "G6277.5";
chr4	PacBio	exon	42485496	42485668	.	-	.	gene_id "ENSG00000124406"; transcript_id "G6277.5";
chr4	PacBio	exon	42503450	42503514	.	-	.	gene_id "ENSG00000124406"; transcript_id "G6277.5";
chr4	PacBio	exon	42507016	42507154	.	-	.	gene_id "ENSG00000124406"; transcript_id "G6277.5";
chr4	PacBio	exon	42522160	42522299	.	-	.	gene_id "ENSG00000124406"; transcript_id "G6277.5";
chr4	PacBio	exon	42524763	42524847	.	-	.	gene_id "ENSG00000124406"; transcript_id "G6277.5";
chr4	PacBio	exon	42543917	42543986	.	-	.	gene_id "ENSG00000124406"; transcript_id "G6277.5";
chr4	PacBio	exon	42549013	42549062	.	-	.	gene_id "ENSG00000124406"; transcript_id "G6277.5";
chr4	PacBio	exon	42551198	42551280	.	-	.	gene_id "ENSG00000124406"; transcript_id "G6277.5";
chr4	PacBio	exon	42552505	42552610	.	-	.	gene_id "ENSG00000124406"; transcript_id "G6277.5";
chr4	PacBio	exon	42555968	42556040	.	-	.	gene_id "ENSG00000124406"; transcript_id "G6277.5";
chr4	PacBio	exon	42574619	42574707	.	-	.	gene_id "ENSG00000124406"; transcript_id "G6277.5";
chr4	PacBio	exon	42575622	42575699	.	-	.	gene_id "ENSG00000124406"; transcript_id "G6277.5";
chr4	PacBio	exon	42578260	42578387	.	-	.	gene_id "ENSG00000124406"; transcript_id "G6277.5";
chr4	PacBio	exon	42579813	42579978	.	-	.	gene_id "ENSG00000124406"; transcript_id "G6277.5";
chr4	PacBio	exon	42581621	42581732	.	-	.	gene_id "ENSG00000124406"; transcript_id "G6277.5";
chr4	PacBio	exon	42586349	42586476	.	-	.	gene_id "ENSG00000124406"; transcript_id "G6277.5";
chr4	PacBio	exon	42588260	42588329	.	-	.	gene_id "ENSG00000124406"; transcript_id "G6277.5";
chr4	PacBio	exon	42594289	42594362	.	-	.	gene_id "ENSG00000124406"; transcript_id "G6277.5";
chr4	PacBio	exon	42600478	42600518	.	-	.	gene_id "ENSG00000124406"; transcript_id "G6277.5";
chr4	PacBio	exon	42616033	42616078	.	-	.	gene_id "ENSG00000124406"; transcript_id "G6277.5";
chr4	PacBio	exon	42624536	42624634	.	-	.	gene_id "ENSG00000124406"; transcript_id "G6277.5";
chr4	PacBio	exon	42625614	42625713	.	-	.	gene_id "ENSG00000124406"; transcript_id "G6277.5";
chr4	PacBio	exon	42626995	42627109	.	-	.	gene_id "ENSG00000124406"; transcript_id "G6277.5";
chr4	PacBio	exon	42656825	42657139	.	-	.	gene_id "ENSG00000124406"; transcript_id "G6277.5";
chr4	PacBio	CDS	42412916	42413013	.	-	.	gene_id "ENSG00000124406"; transcript_id "G6277.5";
chr4	PacBio	CDS	42414627	42414718	.	-	.	gene_id "ENSG00000124406"; transcript_id "G6277.5";
chr4	PacBio	CDS	42422807	42422899	.	-	.	gene_id "ENSG00000124406"; transcript_id "G6277.5";
chr4	PacBio	CDS	42423617	42423705	.	-	.	gene_id "ENSG00000124406"; transcript_id "G6277.5";
chr4	PacBio	CDS	42443565	42443672	.	-	.	gene_id "ENSG00000124406"; transcript_id "G6277.5";
chr4	PacBio	CDS	42444578	42444634	.	-	.	gene_id "ENSG00000124406"; transcript_id "G6277.5";
chr4	PacBio	CDS	42446583	42446644	.	-	.	gene_id "ENSG00000124406"; transcript_id "G6277.5";
chr4	PacBio	CDS	42451981	42452059	.	-	.	gene_id "ENSG00000124406"; transcript_id "G6277.5";
chr4	PacBio	CDS	42455297	42455419	.	-	.	gene_id "ENSG00000124406"; transcript_id "G6277.5";
chr4	PacBio	CDS	42455525	42455599	.	-	.	gene_id "ENSG00000124406"; transcript_id "G6277.5";
chr4	PacBio	CDS	42464690	42464800	.	-	.	gene_id "ENSG00000124406"; transcript_id "G6277.5";
chr4	PacBio	CDS	42464893	42465076	.	-	.	gene_id "ENSG00000124406"; transcript_id "G6277.5";
chr4	PacBio	CDS	42485496	42485668	.	-	.	gene_id "ENSG00000124406"; transcript_id "G6277.5";
chr4	PacBio	CDS	42503450	42503514	.	-	.	gene_id "ENSG00000124406"; transcript_id "G6277.5";
chr4	PacBio	CDS	42507016	42507154	.	-	.	gene_id "ENSG00000124406"; transcript_id "G6277.5";
chr4	PacBio	CDS	42522160	42522299	.	-	.	gene_id "ENSG00000124406"; transcript_id "G6277.5";
chr4	PacBio	CDS	42524763	42524847	.	-	.	gene_id "ENSG00000124406"; transcript_id "G6277.5";
chr4	PacBio	CDS	42543917	42543986	.	-	.	gene_id "ENSG00000124406"; transcript_id "G6277.5";
chr4	PacBio	CDS	42549013	42549062	.	-	.	gene_id "ENSG00000124406"; transcript_id "G6277.5";
chr4	PacBio	CDS	42551198	42551280	.	-	.	gene_id "ENSG00000124406"; transcript_id "G6277.5";
chr4	PacBio	CDS	42552505	42552610	.	-	.	gene_id "ENSG00000124406"; transcript_id "G6277.5";
chr4	PacBio	CDS	42555968	42556040	.	-	.	gene_id "ENSG00000124406"; transcript_id "G6277.5";
chr4	PacBio	CDS	42574619	42574707	.	-	.	gene_id "ENSG00000124406"; transcript_id "G6277.5";
chr4	PacBio	CDS	42575622	42575699	.	-	.	gene_id "ENSG00000124406"; transcript_id "G6277.5";
chr4	PacBio	CDS	42578260	42578387	.	-	.	gene_id "ENSG00000124406"; transcript_id "G6277.5";
chr4	PacBio	CDS	42579813	42579978	.	-	.	gene_id "ENSG00000124406"; transcript_id "G6277.5";
chr4	PacBio	CDS	42581621	42581732	.	-	.	gene_id "ENSG00000124406"; transcript_id "G6277.5";
chr4	PacBio	CDS	42586349	42586476	.	-	.	gene_id "ENSG00000124406"; transcript_id "G6277.5";
chr4	PacBio	CDS	42588260	42588329	.	-	.	gene_id "ENSG00000124406"; transcript_id "G6277.5";
chr4	PacBio	CDS	42594289	42594362	.	-	.	gene_id "ENSG00000124406"; transcript_id "G6277.5";
chr4	PacBio	CDS	42600478	42600518	.	-	.	gene_id "ENSG00000124406"; transcript_id "G6277.5";
chr4	PacBio	CDS	42616033	42616078	.	-	.	gene_id "ENSG00000124406"; transcript_id "G6277.5";
chr4	PacBio	CDS	42624536	42624634	.	-	.	gene_id "ENSG00000124406"; transcript_id "G6277.5";
chr4	PacBio	CDS	42625614	42625713	.	-	.	gene_id "ENSG00000124406"; transcript_id "G6277.5";
chr4	PacBio	CDS	42626995	42627109	.	-	.	gene_id "ENSG00000124406"; transcript_id "G6277.5";
chr4	PacBio	CDS	42656825	42656873	.	-	.	gene_id "ENSG00000124406"; transcript_id "G6277.5";
chr4	PacBio	transcript	42464445	42657090	.	-	.	gene_id "ENSG00000124406"; transcript_id "G6277.6";
chr4	PacBio	exon	42464445	42464800	.	-	.	gene_id "ENSG00000124406"; transcript_id "G6277.6";
chr4	PacBio	exon	42464893	42465076	.	-	.	gene_id "ENSG00000124406"; transcript_id "G6277.6";
chr4	PacBio	exon	42485496	42485668	.	-	.	gene_id "ENSG00000124406"; transcript_id "G6277.6";
chr4	PacBio	exon	42503450	42503514	.	-	.	gene_id "ENSG00000124406"; transcript_id "G6277.6";
chr4	PacBio	exon	42507016	42507154	.	-	.	gene_id "ENSG00000124406"; transcript_id "G6277.6";
chr4	PacBio	exon	42522160	42522299	.	-	.	gene_id "ENSG00000124406"; transcript_id "G6277.6";
chr4	PacBio	exon	42524763	42524847	.	-	.	gene_id "ENSG00000124406"; transcript_id "G6277.6";
chr4	PacBio	exon	42543917	42543986	.	-	.	gene_id "ENSG00000124406"; transcript_id "G6277.6";
chr4	PacBio	exon	42549013	42549062	.	-	.	gene_id "ENSG00000124406"; transcript_id "G6277.6";
chr4	PacBio	exon	42551198	42551280	.	-	.	gene_id "ENSG00000124406"; transcript_id "G6277.6";
chr4	PacBio	exon	42552505	42552610	.	-	.	gene_id "ENSG00000124406"; transcript_id "G6277.6";
chr4	PacBio	exon	42555968	42556040	.	-	.	gene_id "ENSG00000124406"; transcript_id "G6277.6";
chr4	PacBio	exon	42574619	42574707	.	-	.	gene_id "ENSG00000124406"; transcript_id "G6277.6";
chr4	PacBio	exon	42575622	42575699	.	-	.	gene_id "ENSG00000124406"; transcript_id "G6277.6";
chr4	PacBio	exon	42578260	42578387	.	-	.	gene_id "ENSG00000124406"; transcript_id "G6277.6";
chr4	PacBio	exon	42579813	42579978	.	-	.	gene_id "ENSG00000124406"; transcript_id "G6277.6";
chr4	PacBio	exon	42581621	42581732	.	-	.	gene_id "ENSG00000124406"; transcript_id "G6277.6";
chr4	PacBio	exon	42586349	42586476	.	-	.	gene_id "ENSG00000124406"; transcript_id "G6277.6";
chr4	PacBio	exon	42588260	42588329	.	-	.	gene_id "ENSG00000124406"; transcript_id "G6277.6";
chr4	PacBio	exon	42594289	42594362	.	-	.	gene_id "ENSG00000124406"; transcript_id "G6277.6";
chr4	PacBio	exon	42600478	42600518	.	-	.	gene_id "ENSG00000124406"; transcript_id "G6277.6";
chr4	PacBio	exon	42616033	42616078	.	-	.	gene_id "ENSG00000124406"; transcript_id "G6277.6";
chr4	PacBio	exon	42624536	42624634	.	-	.	gene_id "ENSG00000124406"; transcript_id "G6277.6";
chr4	PacBio	exon	42625614	42625713	.	-	.	gene_id "ENSG00000124406"; transcript_id "G6277.6";
chr4	PacBio	exon	42626995	42627109	.	-	.	gene_id "ENSG00000124406"; transcript_id "G6277.6";
chr4	PacBio	exon	42656825	42657090	.	-	.	gene_id "ENSG00000124406"; transcript_id "G6277.6";
chr4	PacBio	CDS	42464675	42464800	.	-	.	gene_id "ENSG00000124406"; transcript_id "G6277.6";
chr4	PacBio	CDS	42464893	42465076	.	-	.	gene_id "ENSG00000124406"; transcript_id "G6277.6";
chr4	PacBio	CDS	42485496	42485668	.	-	.	gene_id "ENSG00000124406"; transcript_id "G6277.6";
chr4	PacBio	CDS	42503450	42503514	.	-	.	gene_id "ENSG00000124406"; transcript_id "G6277.6";
chr4	PacBio	CDS	42507016	42507154	.	-	.	gene_id "ENSG00000124406"; transcript_id "G6277.6";
chr4	PacBio	CDS	42522160	42522299	.	-	.	gene_id "ENSG00000124406"; transcript_id "G6277.6";
chr4	PacBio	CDS	42524763	42524847	.	-	.	gene_id "ENSG00000124406"; transcript_id "G6277.6";
chr4	PacBio	CDS	42543917	42543986	.	-	.	gene_id "ENSG00000124406"; transcript_id "G6277.6";
chr4	PacBio	CDS	42549013	42549062	.	-	.	gene_id "ENSG00000124406"; transcript_id "G6277.6";
chr4	PacBio	CDS	42551198	42551280	.	-	.	gene_id "ENSG00000124406"; transcript_id "G6277.6";
chr4	PacBio	CDS	42552505	42552610	.	-	.	gene_id "ENSG00000124406"; transcript_id "G6277.6";
chr4	PacBio	CDS	42555968	42556040	.	-	.	gene_id "ENSG00000124406"; transcript_id "G6277.6";
chr4	PacBio	CDS	42574619	42574707	.	-	.	gene_id "ENSG00000124406"; transcript_id "G6277.6";
chr4	PacBio	CDS	42575622	42575699	.	-	.	gene_id "ENSG00000124406"; transcript_id "G6277.6";
chr4	PacBio	CDS	42578260	42578387	.	-	.	gene_id "ENSG00000124406"; transcript_id "G6277.6";
chr4	PacBio	CDS	42579813	42579978	.	-	.	gene_id "ENSG00000124406"; transcript_id "G6277.6";
chr4	PacBio	CDS	42581621	42581732	.	-	.	gene_id "ENSG00000124406"; transcript_id "G6277.6";
chr4	PacBio	CDS	42586349	42586476	.	-	.	gene_id "ENSG00000124406"; transcript_id "G6277.6";
chr4	PacBio	CDS	42588260	42588329	.	-	.	gene_id "ENSG00000124406"; transcript_id "G6277.6";
chr4	PacBio	CDS	42594289	42594362	.	-	.	gene_id "ENSG00000124406"; transcript_id "G6277.6";
chr4	PacBio	CDS	42600478	42600518	.	-	.	gene_id "ENSG00000124406"; transcript_id "G6277.6";
chr4	PacBio	CDS	42616033	42616078	.	-	.	gene_id "ENSG00000124406"; transcript_id "G6277.6";
chr4	PacBio	CDS	42624536	42624634	.	-	.	gene_id "ENSG00000124406"; transcript_id "G6277.6";
chr4	PacBio	CDS	42625614	42625713	.	-	.	gene_id "ENSG00000124406"; transcript_id "G6277.6";
chr4	PacBio	CDS	42626995	42627109	.	-	.	gene_id "ENSG00000124406"; transcript_id "G6277.6";
chr4	PacBio	CDS	42656825	42656873	.	-	.	gene_id "ENSG00000124406"; transcript_id "G6277.6";
chr4	PacBio	transcript	42484591	42657092	.	-	.	gene_id "ENSG00000124406"; transcript_id "G6277.7";
chr4	PacBio	exon	42484591	42485668	.	-	.	gene_id "ENSG00000124406"; transcript_id "G6277.7";
chr4	PacBio	exon	42503450	42503514	.	-	.	gene_id "ENSG00000124406"; transcript_id "G6277.7";
chr4	PacBio	exon	42507016	42507154	.	-	.	gene_id "ENSG00000124406"; transcript_id "G6277.7";
chr4	PacBio	exon	42522160	42522299	.	-	.	gene_id "ENSG00000124406"; transcript_id "G6277.7";
chr4	PacBio	exon	42524763	42524847	.	-	.	gene_id "ENSG00000124406"; transcript_id "G6277.7";
chr4	PacBio	exon	42543917	42543986	.	-	.	gene_id "ENSG00000124406"; transcript_id "G6277.7";
chr4	PacBio	exon	42549013	42549062	.	-	.	gene_id "ENSG00000124406"; transcript_id "G6277.7";
chr4	PacBio	exon	42551198	42551280	.	-	.	gene_id "ENSG00000124406"; transcript_id "G6277.7";
chr4	PacBio	exon	42552505	42552610	.	-	.	gene_id "ENSG00000124406"; transcript_id "G6277.7";
chr4	PacBio	exon	42555968	42556040	.	-	.	gene_id "ENSG00000124406"; transcript_id "G6277.7";
chr4	PacBio	exon	42574619	42574707	.	-	.	gene_id "ENSG00000124406"; transcript_id "G6277.7";
chr4	PacBio	exon	42575622	42575699	.	-	.	gene_id "ENSG00000124406"; transcript_id "G6277.7";
chr4	PacBio	exon	42578260	42578387	.	-	.	gene_id "ENSG00000124406"; transcript_id "G6277.7";
chr4	PacBio	exon	42579813	42579978	.	-	.	gene_id "ENSG00000124406"; transcript_id "G6277.7";
chr4	PacBio	exon	42581621	42581732	.	-	.	gene_id "ENSG00000124406"; transcript_id "G6277.7";
chr4	PacBio	exon	42586349	42586476	.	-	.	gene_id "ENSG00000124406"; transcript_id "G6277.7";
chr4	PacBio	exon	42588260	42588329	.	-	.	gene_id "ENSG00000124406"; transcript_id "G6277.7";
chr4	PacBio	exon	42594289	42594362	.	-	.	gene_id "ENSG00000124406"; transcript_id "G6277.7";
chr4	PacBio	exon	42600478	42600518	.	-	.	gene_id "ENSG00000124406"; transcript_id "G6277.7";
chr4	PacBio	exon	42616033	42616078	.	-	.	gene_id "ENSG00000124406"; transcript_id "G6277.7";
chr4	PacBio	exon	42624536	42624634	.	-	.	gene_id "ENSG00000124406"; transcript_id "G6277.7";
chr4	PacBio	exon	42625614	42625713	.	-	.	gene_id "ENSG00000124406"; transcript_id "G6277.7";
chr4	PacBio	exon	42626995	42627109	.	-	.	gene_id "ENSG00000124406"; transcript_id "G6277.7";
chr4	PacBio	exon	42656825	42657092	.	-	.	gene_id "ENSG00000124406"; transcript_id "G6277.7";
chr4	PacBio	CDS	42485492	42485668	.	-	.	gene_id "ENSG00000124406"; transcript_id "G6277.7";
chr4	PacBio	CDS	42503450	42503514	.	-	.	gene_id "ENSG00000124406"; transcript_id "G6277.7";
chr4	PacBio	CDS	42507016	42507154	.	-	.	gene_id "ENSG00000124406"; transcript_id "G6277.7";
chr4	PacBio	CDS	42522160	42522299	.	-	.	gene_id "ENSG00000124406"; transcript_id "G6277.7";
chr4	PacBio	CDS	42524763	42524847	.	-	.	gene_id "ENSG00000124406"; transcript_id "G6277.7";
chr4	PacBio	CDS	42543917	42543986	.	-	.	gene_id "ENSG00000124406"; transcript_id "G6277.7";
chr4	PacBio	CDS	42549013	42549062	.	-	.	gene_id "ENSG00000124406"; transcript_id "G6277.7";
chr4	PacBio	CDS	42551198	42551280	.	-	.	gene_id "ENSG00000124406"; transcript_id "G6277.7";
chr4	PacBio	CDS	42552505	42552610	.	-	.	gene_id "ENSG00000124406"; transcript_id "G6277.7";
chr4	PacBio	CDS	42555968	42556040	.	-	.	gene_id "ENSG00000124406"; transcript_id "G6277.7";
chr4	PacBio	CDS	42574619	42574707	.	-	.	gene_id "ENSG00000124406"; transcript_id "G6277.7";
chr4	PacBio	CDS	42575622	42575699	.	-	.	gene_id "ENSG00000124406"; transcript_id "G6277.7";
chr4	PacBio	CDS	42578260	42578387	.	-	.	gene_id "ENSG00000124406"; transcript_id "G6277.7";
chr4	PacBio	CDS	42579813	42579978	.	-	.	gene_id "ENSG00000124406"; transcript_id "G6277.7";
chr4	PacBio	CDS	42581621	42581732	.	-	.	gene_id "ENSG00000124406"; transcript_id "G6277.7";
chr4	PacBio	CDS	42586349	42586476	.	-	.	gene_id "ENSG00000124406"; transcript_id "G6277.7";
chr4	PacBio	CDS	42588260	42588329	.	-	.	gene_id "ENSG00000124406"; transcript_id "G6277.7";
chr4	PacBio	CDS	42594289	42594362	.	-	.	gene_id "ENSG00000124406"; transcript_id "G6277.7";
chr4	PacBio	CDS	42600478	42600518	.	-	.	gene_id "ENSG00000124406"; transcript_id "G6277.7";
chr4	PacBio	CDS	42616033	42616078	.	-	.	gene_id "ENSG00000124406"; transcript_id "G6277.7";
chr4	PacBio	CDS	42624536	42624634	.	-	.	gene_id "ENSG00000124406"; transcript_id "G6277.7";
chr4	PacBio	CDS	42625614	42625713	.	-	.	gene_id "ENSG00000124406"; transcript_id "G6277.7";
chr4	PacBio	CDS	42626995	42627109	.	-	.	gene_id "ENSG00000124406"; transcript_id "G6277.7";
chr4	PacBio	CDS	42656825	42656873	.	-	.	gene_id "ENSG00000124406"; transcript_id "G6277.7";
chr4	PacBio	transcript	42485446	42657116	.	-	.	gene_id "ENSG00000124406"; transcript_id "G6277.8";
chr4	PacBio	exon	42485446	42485668	.	-	.	gene_id "ENSG00000124406"; transcript_id "G6277.8";
chr4	PacBio	exon	42503450	42503514	.	-	.	gene_id "ENSG00000124406"; transcript_id "G6277.8";
chr4	PacBio	exon	42507016	42507154	.	-	.	gene_id "ENSG00000124406"; transcript_id "G6277.8";
chr4	PacBio	exon	42522160	42522299	.	-	.	gene_id "ENSG00000124406"; transcript_id "G6277.8";
chr4	PacBio	exon	42524763	42524847	.	-	.	gene_id "ENSG00000124406"; transcript_id "G6277.8";
chr4	PacBio	exon	42543917	42543986	.	-	.	gene_id "ENSG00000124406"; transcript_id "G6277.8";
chr4	PacBio	exon	42549013	42549062	.	-	.	gene_id "ENSG00000124406"; transcript_id "G6277.8";
chr4	PacBio	exon	42551198	42551280	.	-	.	gene_id "ENSG00000124406"; transcript_id "G6277.8";
chr4	PacBio	exon	42552505	42552610	.	-	.	gene_id "ENSG00000124406"; transcript_id "G6277.8";
chr4	PacBio	exon	42555968	42556040	.	-	.	gene_id "ENSG00000124406"; transcript_id "G6277.8";
chr4	PacBio	exon	42574619	42574707	.	-	.	gene_id "ENSG00000124406"; transcript_id "G6277.8";
chr4	PacBio	exon	42575622	42575699	.	-	.	gene_id "ENSG00000124406"; transcript_id "G6277.8";
chr4	PacBio	exon	42578260	42578387	.	-	.	gene_id "ENSG00000124406"; transcript_id "G6277.8";
chr4	PacBio	exon	42579813	42579978	.	-	.	gene_id "ENSG00000124406"; transcript_id "G6277.8";
chr4	PacBio	exon	42581621	42581732	.	-	.	gene_id "ENSG00000124406"; transcript_id "G6277.8";
chr4	PacBio	exon	42586349	42586476	.	-	.	gene_id "ENSG00000124406"; transcript_id "G6277.8";
chr4	PacBio	exon	42588260	42588329	.	-	.	gene_id "ENSG00000124406"; transcript_id "G6277.8";
chr4	PacBio	exon	42594289	42594362	.	-	.	gene_id "ENSG00000124406"; transcript_id "G6277.8";
chr4	PacBio	exon	42600478	42600518	.	-	.	gene_id "ENSG00000124406"; transcript_id "G6277.8";
chr4	PacBio	exon	42616033	42616078	.	-	.	gene_id "ENSG00000124406"; transcript_id "G6277.8";
chr4	PacBio	exon	42624536	42624634	.	-	.	gene_id "ENSG00000124406"; transcript_id "G6277.8";
chr4	PacBio	exon	42625614	42625713	.	-	.	gene_id "ENSG00000124406"; transcript_id "G6277.8";
chr4	PacBio	exon	42626995	42627109	.	-	.	gene_id "ENSG00000124406"; transcript_id "G6277.8";
chr4	PacBio	exon	42656825	42657116	.	-	.	gene_id "ENSG00000124406"; transcript_id "G6277.8";
chr4	PacBio	CDS	42485492	42485668	.	-	.	gene_id "ENSG00000124406"; transcript_id "G6277.8";
chr4	PacBio	CDS	42503450	42503514	.	-	.	gene_id "ENSG00000124406"; transcript_id "G6277.8";
chr4	PacBio	CDS	42507016	42507154	.	-	.	gene_id "ENSG00000124406"; transcript_id "G6277.8";
chr4	PacBio	CDS	42522160	42522299	.	-	.	gene_id "ENSG00000124406"; transcript_id "G6277.8";
chr4	PacBio	CDS	42524763	42524847	.	-	.	gene_id "ENSG00000124406"; transcript_id "G6277.8";
chr4	PacBio	CDS	42543917	42543986	.	-	.	gene_id "ENSG00000124406"; transcript_id "G6277.8";
chr4	PacBio	CDS	42549013	42549062	.	-	.	gene_id "ENSG00000124406"; transcript_id "G6277.8";
chr4	PacBio	CDS	42551198	42551280	.	-	.	gene_id "ENSG00000124406"; transcript_id "G6277.8";
chr4	PacBio	CDS	42552505	42552610	.	-	.	gene_id "ENSG00000124406"; transcript_id "G6277.8";
chr4	PacBio	CDS	42555968	42556040	.	-	.	gene_id "ENSG00000124406"; transcript_id "G6277.8";
chr4	PacBio	CDS	42574619	42574707	.	-	.	gene_id "ENSG00000124406"; transcript_id "G6277.8";
chr4	PacBio	CDS	42575622	42575699	.	-	.	gene_id "ENSG00000124406"; transcript_id "G6277.8";
chr4	PacBio	CDS	42578260	42578387	.	-	.	gene_id "ENSG00000124406"; transcript_id "G6277.8";
chr4	PacBio	CDS	42579813	42579978	.	-	.	gene_id "ENSG00000124406"; transcript_id "G6277.8";
chr4	PacBio	CDS	42581621	42581732	.	-	.	gene_id "ENSG00000124406"; transcript_id "G6277.8";
chr4	PacBio	CDS	42586349	42586476	.	-	.	gene_id "ENSG00000124406"; transcript_id "G6277.8";
chr4	PacBio	CDS	42588260	42588329	.	-	.	gene_id "ENSG00000124406"; transcript_id "G6277.8";
chr4	PacBio	CDS	42594289	42594362	.	-	.	gene_id "ENSG00000124406"; transcript_id "G6277.8";
chr4	PacBio	CDS	42600478	42600518	.	-	.	gene_id "ENSG00000124406"; transcript_id "G6277.8";
chr4	PacBio	CDS	42616033	42616078	.	-	.	gene_id "ENSG00000124406"; transcript_id "G6277.8";
chr4	PacBio	CDS	42624536	42624634	.	-	.	gene_id "ENSG00000124406"; transcript_id "G6277.8";
chr4	PacBio	CDS	42625614	42625713	.	-	.	gene_id "ENSG00000124406"; transcript_id "G6277.8";
chr4	PacBio	CDS	42626995	42627109	.	-	.	gene_id "ENSG00000124406"; transcript_id "G6277.8";
chr4	PacBio	CDS	42656825	42656873	.	-	.	gene_id "ENSG00000124406"; transcript_id "G6277.8";
chr4	PacBio	transcript	42502265	42657094	.	-	.	gene_id "ENSG00000124406"; transcript_id "G6277.9";
chr4	PacBio	exon	42502265	42502824	.	-	.	gene_id "ENSG00000124406"; transcript_id "G6277.9";
chr4	PacBio	exon	42503450	42503514	.	-	.	gene_id "ENSG00000124406"; transcript_id "G6277.9";
chr4	PacBio	exon	42507016	42507154	.	-	.	gene_id "ENSG00000124406"; transcript_id "G6277.9";
chr4	PacBio	exon	42522160	42522299	.	-	.	gene_id "ENSG00000124406"; transcript_id "G6277.9";
chr4	PacBio	exon	42524763	42524847	.	-	.	gene_id "ENSG00000124406"; transcript_id "G6277.9";
chr4	PacBio	exon	42543917	42543986	.	-	.	gene_id "ENSG00000124406"; transcript_id "G6277.9";
chr4	PacBio	exon	42549013	42549062	.	-	.	gene_id "ENSG00000124406"; transcript_id "G6277.9";
chr4	PacBio	exon	42551198	42551280	.	-	.	gene_id "ENSG00000124406"; transcript_id "G6277.9";
chr4	PacBio	exon	42552505	42552610	.	-	.	gene_id "ENSG00000124406"; transcript_id "G6277.9";
chr4	PacBio	exon	42555968	42556040	.	-	.	gene_id "ENSG00000124406"; transcript_id "G6277.9";
chr4	PacBio	exon	42574619	42574707	.	-	.	gene_id "ENSG00000124406"; transcript_id "G6277.9";
chr4	PacBio	exon	42575622	42575699	.	-	.	gene_id "ENSG00000124406"; transcript_id "G6277.9";
chr4	PacBio	exon	42578260	42578387	.	-	.	gene_id "ENSG00000124406"; transcript_id "G6277.9";
chr4	PacBio	exon	42579813	42579978	.	-	.	gene_id "ENSG00000124406"; transcript_id "G6277.9";
chr4	PacBio	exon	42581621	42581732	.	-	.	gene_id "ENSG00000124406"; transcript_id "G6277.9";
chr4	PacBio	exon	42586349	42586476	.	-	.	gene_id "ENSG00000124406"; transcript_id "G6277.9";
chr4	PacBio	exon	42588260	42588329	.	-	.	gene_id "ENSG00000124406"; transcript_id "G6277.9";
chr4	PacBio	exon	42594289	42594362	.	-	.	gene_id "ENSG00000124406"; transcript_id "G6277.9";
chr4	PacBio	exon	42600478	42600518	.	-	.	gene_id "ENSG00000124406"; transcript_id "G6277.9";
chr4	PacBio	exon	42616033	42616078	.	-	.	gene_id "ENSG00000124406"; transcript_id "G6277.9";
chr4	PacBio	exon	42624536	42624634	.	-	.	gene_id "ENSG00000124406"; transcript_id "G6277.9";
chr4	PacBio	exon	42625614	42625713	.	-	.	gene_id "ENSG00000124406"; transcript_id "G6277.9";
chr4	PacBio	exon	42626995	42627109	.	-	.	gene_id "ENSG00000124406"; transcript_id "G6277.9";
chr4	PacBio	exon	42656825	42657094	.	-	.	gene_id "ENSG00000124406"; transcript_id "G6277.9";
chr4	PacBio	CDS	42502693	42502824	.	-	.	gene_id "ENSG00000124406"; transcript_id "G6277.9";
chr4	PacBio	CDS	42503450	42503514	.	-	.	gene_id "ENSG00000124406"; transcript_id "G6277.9";
chr4	PacBio	CDS	42507016	42507154	.	-	.	gene_id "ENSG00000124406"; transcript_id "G6277.9";
chr4	PacBio	CDS	42522160	42522299	.	-	.	gene_id "ENSG00000124406"; transcript_id "G6277.9";
chr4	PacBio	CDS	42524763	42524847	.	-	.	gene_id "ENSG00000124406"; transcript_id "G6277.9";
chr4	PacBio	CDS	42543917	42543986	.	-	.	gene_id "ENSG00000124406"; transcript_id "G6277.9";
chr4	PacBio	CDS	42549013	42549062	.	-	.	gene_id "ENSG00000124406"; transcript_id "G6277.9";
chr4	PacBio	CDS	42551198	42551280	.	-	.	gene_id "ENSG00000124406"; transcript_id "G6277.9";
chr4	PacBio	CDS	42552505	42552610	.	-	.	gene_id "ENSG00000124406"; transcript_id "G6277.9";
chr4	PacBio	CDS	42555968	42556040	.	-	.	gene_id "ENSG00000124406"; transcript_id "G6277.9";
chr4	PacBio	CDS	42574619	42574707	.	-	.	gene_id "ENSG00000124406"; transcript_id "G6277.9";
chr4	PacBio	CDS	42575622	42575699	.	-	.	gene_id "ENSG00000124406"; transcript_id "G6277.9";
chr4	PacBio	CDS	42578260	42578387	.	-	.	gene_id "ENSG00000124406"; transcript_id "G6277.9";
chr4	PacBio	CDS	42579813	42579978	.	-	.	gene_id "ENSG00000124406"; transcript_id "G6277.9";
chr4	PacBio	CDS	42581621	42581732	.	-	.	gene_id "ENSG00000124406"; transcript_id "G6277.9";
chr4	PacBio	CDS	42586349	42586476	.	-	.	gene_id "ENSG00000124406"; transcript_id "G6277.9";
chr4	PacBio	CDS	42588260	42588329	.	-	.	gene_id "ENSG00000124406"; transcript_id "G6277.9";
chr4	PacBio	CDS	42594289	42594362	.	-	.	gene_id "ENSG00000124406"; transcript_id "G6277.9";
chr4	PacBio	CDS	42600478	42600518	.	-	.	gene_id "ENSG00000124406"; transcript_id "G6277.9";
chr4	PacBio	CDS	42616033	42616078	.	-	.	gene_id "ENSG00000124406"; transcript_id "G6277.9";
chr4	PacBio	CDS	42624536	42624634	.	-	.	gene_id "ENSG00000124406"; transcript_id "G6277.9";
chr4	PacBio	CDS	42625614	42625713	.	-	.	gene_id "ENSG00000124406"; transcript_id "G6277.9";
chr4	PacBio	CDS	42626995	42627109	.	-	.	gene_id "ENSG00000124406"; transcript_id "G6277.9";
chr4	PacBio	CDS	42656825	42656873	.	-	.	gene_id "ENSG00000124406"; transcript_id "G6277.9";
chr4	PacBio	transcript	42589865	42593658	.	-	.	gene_id "ENSG00000124406"; transcript_id "G6278.1";
chr4	PacBio	exon	42589865	42593658	.	-	.	gene_id "ENSG00000124406"; transcript_id "G6278.1";
chr4	PacBio	transcript	42597287	42657139	.	-	.	gene_id "ENSG00000124406"; transcript_id "G6277.10";
chr4	PacBio	exon	42597287	42600518	.	-	.	gene_id "ENSG00000124406"; transcript_id "G6277.10";
chr4	PacBio	exon	42616033	42616078	.	-	.	gene_id "ENSG00000124406"; transcript_id "G6277.10";
chr4	PacBio	exon	42624536	42624634	.	-	.	gene_id "ENSG00000124406"; transcript_id "G6277.10";
chr4	PacBio	exon	42625614	42625713	.	-	.	gene_id "ENSG00000124406"; transcript_id "G6277.10";
chr4	PacBio	exon	42626995	42627109	.	-	.	gene_id "ENSG00000124406"; transcript_id "G6277.10";
chr4	PacBio	exon	42656825	42657139	.	-	.	gene_id "ENSG00000124406"; transcript_id "G6277.10";
chr4	PacBio	CDS	42600421	42600518	.	-	.	gene_id "ENSG00000124406"; transcript_id "G6277.10";
chr4	PacBio	CDS	42616033	42616078	.	-	.	gene_id "ENSG00000124406"; transcript_id "G6277.10";
chr4	PacBio	CDS	42624536	42624634	.	-	.	gene_id "ENSG00000124406"; transcript_id "G6277.10";
chr4	PacBio	CDS	42625614	42625713	.	-	.	gene_id "ENSG00000124406"; transcript_id "G6277.10";
chr4	PacBio	CDS	42626995	42627109	.	-	.	gene_id "ENSG00000124406"; transcript_id "G6277.10";
chr4	PacBio	CDS	42656825	42656873	.	-	.	gene_id "ENSG00000124406"; transcript_id "G6277.10";
chr4	PacBio	transcript	42597738	42657139	.	-	.	gene_id "ENSG00000124406"; transcript_id "G6277.11";
chr4	PacBio	exon	42597738	42600518	.	-	.	gene_id "ENSG00000124406"; transcript_id "G6277.11";
chr4	PacBio	exon	42616033	42616078	.	-	.	gene_id "ENSG00000124406"; transcript_id "G6277.11";
chr4	PacBio	exon	42624536	42624634	.	-	.	gene_id "ENSG00000124406"; transcript_id "G6277.11";
chr4	PacBio	exon	42625614	42625713	.	-	.	gene_id "ENSG00000124406"; transcript_id "G6277.11";
chr4	PacBio	exon	42626995	42627109	.	-	.	gene_id "ENSG00000124406"; transcript_id "G6277.11";
chr4	PacBio	exon	42656825	42657139	.	-	.	gene_id "ENSG00000124406"; transcript_id "G6277.11";
chr4	PacBio	CDS	42600421	42600518	.	-	.	gene_id "ENSG00000124406"; transcript_id "G6277.11";
chr4	PacBio	CDS	42616033	42616078	.	-	.	gene_id "ENSG00000124406"; transcript_id "G6277.11";
chr4	PacBio	CDS	42624536	42624634	.	-	.	gene_id "ENSG00000124406"; transcript_id "G6277.11";
chr4	PacBio	CDS	42625614	42625713	.	-	.	gene_id "ENSG00000124406"; transcript_id "G6277.11";
chr4	PacBio	CDS	42626995	42627109	.	-	.	gene_id "ENSG00000124406"; transcript_id "G6277.11";
chr4	PacBio	CDS	42656825	42656873	.	-	.	gene_id "ENSG00000124406"; transcript_id "G6277.11";
chr4	PacBio	transcript	42613911	42616115	.	-	.	gene_id "ENSG00000124406"; transcript_id "G6277.12";
chr4	PacBio	exon	42613911	42616115	.	-	.	gene_id "ENSG00000124406"; transcript_id "G6277.12";
chr4	PacBio	transcript	42625929	42657123	.	-	.	gene_id "ENSG00000124406"; transcript_id "G6277.13";
chr4	PacBio	exon	42625929	42627109	.	-	.	gene_id "ENSG00000124406"; transcript_id "G6277.13";
chr4	PacBio	exon	42656825	42657123	.	-	.	gene_id "ENSG00000124406"; transcript_id "G6277.13";
chr4	PacBio	transcript	42625931	42628156	.	-	.	gene_id "ENSG00000124406"; transcript_id "G6277.14";
chr4	PacBio	exon	42625931	42628156	.	-	.	gene_id "ENSG00000124406"; transcript_id "G6277.14";
chr4	PacBio	transcript	44678395	44700697	.	+	.	gene_id "ENSG00000151806"; transcript_id "G6279.1";
chr4	PacBio	exon	44678395	44678787	.	+	.	gene_id "ENSG00000151806"; transcript_id "G6279.1";
chr4	PacBio	exon	44680441	44680552	.	+	.	gene_id "ENSG00000151806"; transcript_id "G6279.1";
chr4	PacBio	exon	44680694	44680842	.	+	.	gene_id "ENSG00000151806"; transcript_id "G6279.1";
chr4	PacBio	exon	44681123	44681203	.	+	.	gene_id "ENSG00000151806"; transcript_id "G6279.1";
chr4	PacBio	exon	44682334	44682411	.	+	.	gene_id "ENSG00000151806"; transcript_id "G6279.1";
chr4	PacBio	exon	44683235	44683318	.	+	.	gene_id "ENSG00000151806"; transcript_id "G6279.1";
chr4	PacBio	exon	44685959	44686023	.	+	.	gene_id "ENSG00000151806"; transcript_id "G6279.1";
chr4	PacBio	exon	44686510	44686713	.	+	.	gene_id "ENSG00000151806"; transcript_id "G6279.1";
chr4	PacBio	exon	44688007	44688146	.	+	.	gene_id "ENSG00000151806"; transcript_id "G6279.1";
chr4	PacBio	exon	44689286	44689409	.	+	.	gene_id "ENSG00000151806"; transcript_id "G6279.1";
chr4	PacBio	exon	44689843	44689975	.	+	.	gene_id "ENSG00000151806"; transcript_id "G6279.1";
chr4	PacBio	exon	44690717	44690860	.	+	.	gene_id "ENSG00000151806"; transcript_id "G6279.1";
chr4	PacBio	exon	44691666	44691799	.	+	.	gene_id "ENSG00000151806"; transcript_id "G6279.1";
chr4	PacBio	exon	44694412	44694513	.	+	.	gene_id "ENSG00000151806"; transcript_id "G6279.1";
chr4	PacBio	exon	44695615	44695734	.	+	.	gene_id "ENSG00000151806"; transcript_id "G6279.1";
chr4	PacBio	exon	44697408	44697444	.	+	.	gene_id "ENSG00000151806"; transcript_id "G6279.1";
chr4	PacBio	exon	44698544	44700697	.	+	.	gene_id "ENSG00000151806"; transcript_id "G6279.1";
chr4	PacBio	CDS	44680453	44680552	.	+	.	gene_id "ENSG00000151806"; transcript_id "G6279.1";
chr4	PacBio	CDS	44680694	44680842	.	+	.	gene_id "ENSG00000151806"; transcript_id "G6279.1";
chr4	PacBio	CDS	44681123	44681203	.	+	.	gene_id "ENSG00000151806"; transcript_id "G6279.1";
chr4	PacBio	CDS	44682334	44682411	.	+	.	gene_id "ENSG00000151806"; transcript_id "G6279.1";
chr4	PacBio	CDS	44683235	44683318	.	+	.	gene_id "ENSG00000151806"; transcript_id "G6279.1";
chr4	PacBio	CDS	44685959	44686023	.	+	.	gene_id "ENSG00000151806"; transcript_id "G6279.1";
chr4	PacBio	CDS	44686510	44686713	.	+	.	gene_id "ENSG00000151806"; transcript_id "G6279.1";
chr4	PacBio	CDS	44688007	44688146	.	+	.	gene_id "ENSG00000151806"; transcript_id "G6279.1";
chr4	PacBio	CDS	44689286	44689409	.	+	.	gene_id "ENSG00000151806"; transcript_id "G6279.1";
chr4	PacBio	CDS	44689843	44689975	.	+	.	gene_id "ENSG00000151806"; transcript_id "G6279.1";
chr4	PacBio	CDS	44690717	44690860	.	+	.	gene_id "ENSG00000151806"; transcript_id "G6279.1";
chr4	PacBio	CDS	44691666	44691799	.	+	.	gene_id "ENSG00000151806"; transcript_id "G6279.1";
chr4	PacBio	CDS	44694412	44694513	.	+	.	gene_id "ENSG00000151806"; transcript_id "G6279.1";
chr4	PacBio	CDS	44695615	44695734	.	+	.	gene_id "ENSG00000151806"; transcript_id "G6279.1";
chr4	PacBio	CDS	44697408	44697444	.	+	.	gene_id "ENSG00000151806"; transcript_id "G6279.1";
chr4	PacBio	CDS	44698544	44698681	.	+	.	gene_id "ENSG00000151806"; transcript_id "G6279.1";
chr4	PacBio	transcript	44678403	44700678	.	+	.	gene_id "ENSG00000151806"; transcript_id "G6279.2";
chr4	PacBio	exon	44678403	44678787	.	+	.	gene_id "ENSG00000151806"; transcript_id "G6279.2";
chr4	PacBio	exon	44680441	44680552	.	+	.	gene_id "ENSG00000151806"; transcript_id "G6279.2";
chr4	PacBio	exon	44680694	44680842	.	+	.	gene_id "ENSG00000151806"; transcript_id "G6279.2";
chr4	PacBio	exon	44681123	44681203	.	+	.	gene_id "ENSG00000151806"; transcript_id "G6279.2";
chr4	PacBio	exon	44682334	44682411	.	+	.	gene_id "ENSG00000151806"; transcript_id "G6279.2";
chr4	PacBio	exon	44683235	44683318	.	+	.	gene_id "ENSG00000151806"; transcript_id "G6279.2";
chr4	PacBio	exon	44685959	44686023	.	+	.	gene_id "ENSG00000151806"; transcript_id "G6279.2";
chr4	PacBio	exon	44686510	44686713	.	+	.	gene_id "ENSG00000151806"; transcript_id "G6279.2";
chr4	PacBio	exon	44689843	44689975	.	+	.	gene_id "ENSG00000151806"; transcript_id "G6279.2";
chr4	PacBio	exon	44690717	44690860	.	+	.	gene_id "ENSG00000151806"; transcript_id "G6279.2";
chr4	PacBio	exon	44691666	44691799	.	+	.	gene_id "ENSG00000151806"; transcript_id "G6279.2";
chr4	PacBio	exon	44694412	44694513	.	+	.	gene_id "ENSG00000151806"; transcript_id "G6279.2";
chr4	PacBio	exon	44695615	44695734	.	+	.	gene_id "ENSG00000151806"; transcript_id "G6279.2";
chr4	PacBio	exon	44697408	44697444	.	+	.	gene_id "ENSG00000151806"; transcript_id "G6279.2";
chr4	PacBio	exon	44698544	44700678	.	+	.	gene_id "ENSG00000151806"; transcript_id "G6279.2";
chr4	PacBio	CDS	44680453	44680552	.	+	.	gene_id "ENSG00000151806"; transcript_id "G6279.2";
chr4	PacBio	CDS	44680694	44680842	.	+	.	gene_id "ENSG00000151806"; transcript_id "G6279.2";
chr4	PacBio	CDS	44681123	44681203	.	+	.	gene_id "ENSG00000151806"; transcript_id "G6279.2";
chr4	PacBio	CDS	44682334	44682411	.	+	.	gene_id "ENSG00000151806"; transcript_id "G6279.2";
chr4	PacBio	CDS	44683235	44683318	.	+	.	gene_id "ENSG00000151806"; transcript_id "G6279.2";
chr4	PacBio	CDS	44685959	44686023	.	+	.	gene_id "ENSG00000151806"; transcript_id "G6279.2";
chr4	PacBio	CDS	44686510	44686713	.	+	.	gene_id "ENSG00000151806"; transcript_id "G6279.2";
chr4	PacBio	CDS	44689843	44689975	.	+	.	gene_id "ENSG00000151806"; transcript_id "G6279.2";
chr4	PacBio	CDS	44690717	44690860	.	+	.	gene_id "ENSG00000151806"; transcript_id "G6279.2";
chr4	PacBio	CDS	44691666	44691799	.	+	.	gene_id "ENSG00000151806"; transcript_id "G6279.2";
chr4	PacBio	CDS	44694412	44694513	.	+	.	gene_id "ENSG00000151806"; transcript_id "G6279.2";
chr4	PacBio	CDS	44695615	44695734	.	+	.	gene_id "ENSG00000151806"; transcript_id "G6279.2";
chr4	PacBio	CDS	44697408	44697444	.	+	.	gene_id "ENSG00000151806"; transcript_id "G6279.2";
chr4	PacBio	CDS	44698544	44698681	.	+	.	gene_id "ENSG00000151806"; transcript_id "G6279.2";
chr4	PacBio	transcript	44678420	44689774	.	+	.	gene_id "ENSG00000151806"; transcript_id "G6279.3";
chr4	PacBio	exon	44678420	44678585	.	+	.	gene_id "ENSG00000151806"; transcript_id "G6279.3";
chr4	PacBio	exon	44680441	44680552	.	+	.	gene_id "ENSG00000151806"; transcript_id "G6279.3";
chr4	PacBio	exon	44680694	44680842	.	+	.	gene_id "ENSG00000151806"; transcript_id "G6279.3";
chr4	PacBio	exon	44681123	44681203	.	+	.	gene_id "ENSG00000151806"; transcript_id "G6279.3";
chr4	PacBio	exon	44682334	44682411	.	+	.	gene_id "ENSG00000151806"; transcript_id "G6279.3";
chr4	PacBio	exon	44683235	44683318	.	+	.	gene_id "ENSG00000151806"; transcript_id "G6279.3";
chr4	PacBio	exon	44685959	44686023	.	+	.	gene_id "ENSG00000151806"; transcript_id "G6279.3";
chr4	PacBio	exon	44686510	44689774	.	+	.	gene_id "ENSG00000151806"; transcript_id "G6279.3";
chr4	PacBio	CDS	44678571	44678585	.	+	.	gene_id "ENSG00000151806"; transcript_id "G6279.3";
chr4	PacBio	CDS	44680441	44680552	.	+	.	gene_id "ENSG00000151806"; transcript_id "G6279.3";
chr4	PacBio	CDS	44680694	44680842	.	+	.	gene_id "ENSG00000151806"; transcript_id "G6279.3";
chr4	PacBio	CDS	44681123	44681203	.	+	.	gene_id "ENSG00000151806"; transcript_id "G6279.3";
chr4	PacBio	CDS	44682334	44682411	.	+	.	gene_id "ENSG00000151806"; transcript_id "G6279.3";
chr4	PacBio	CDS	44683235	44683318	.	+	.	gene_id "ENSG00000151806"; transcript_id "G6279.3";
chr4	PacBio	CDS	44685959	44686023	.	+	.	gene_id "ENSG00000151806"; transcript_id "G6279.3";
chr4	PacBio	CDS	44686510	44686717	.	+	.	gene_id "ENSG00000151806"; transcript_id "G6279.3";
chr4	PacBio	transcript	44678420	44689976	.	+	.	gene_id "ENSG00000151806"; transcript_id "G6279.5";
chr4	PacBio	exon	44678420	44678787	.	+	.	gene_id "ENSG00000151806"; transcript_id "G6279.5";
chr4	PacBio	exon	44680441	44680552	.	+	.	gene_id "ENSG00000151806"; transcript_id "G6279.5";
chr4	PacBio	exon	44680694	44680842	.	+	.	gene_id "ENSG00000151806"; transcript_id "G6279.5";
chr4	PacBio	exon	44681123	44681203	.	+	.	gene_id "ENSG00000151806"; transcript_id "G6279.5";
chr4	PacBio	exon	44682334	44682411	.	+	.	gene_id "ENSG00000151806"; transcript_id "G6279.5";
chr4	PacBio	exon	44683235	44683318	.	+	.	gene_id "ENSG00000151806"; transcript_id "G6279.5";
chr4	PacBio	exon	44685959	44686023	.	+	.	gene_id "ENSG00000151806"; transcript_id "G6279.5";
chr4	PacBio	exon	44686510	44686713	.	+	.	gene_id "ENSG00000151806"; transcript_id "G6279.5";
chr4	PacBio	exon	44688007	44688146	.	+	.	gene_id "ENSG00000151806"; transcript_id "G6279.5";
chr4	PacBio	exon	44689286	44689409	.	+	.	gene_id "ENSG00000151806"; transcript_id "G6279.5";
chr4	PacBio	exon	44689843	44689976	.	+	.	gene_id "ENSG00000151806"; transcript_id "G6279.5";
chr4	PacBio	CDS	44680453	44680552	.	+	.	gene_id "ENSG00000151806"; transcript_id "G6279.5";
chr4	PacBio	CDS	44680694	44680842	.	+	.	gene_id "ENSG00000151806"; transcript_id "G6279.5";
chr4	PacBio	CDS	44681123	44681203	.	+	.	gene_id "ENSG00000151806"; transcript_id "G6279.5";
chr4	PacBio	CDS	44682334	44682411	.	+	.	gene_id "ENSG00000151806"; transcript_id "G6279.5";
chr4	PacBio	CDS	44683235	44683318	.	+	.	gene_id "ENSG00000151806"; transcript_id "G6279.5";
chr4	PacBio	CDS	44685959	44686023	.	+	.	gene_id "ENSG00000151806"; transcript_id "G6279.5";
chr4	PacBio	CDS	44686510	44686713	.	+	.	gene_id "ENSG00000151806"; transcript_id "G6279.5";
chr4	PacBio	CDS	44688007	44688146	.	+	.	gene_id "ENSG00000151806"; transcript_id "G6279.5";
chr4	PacBio	CDS	44689286	44689409	.	+	.	gene_id "ENSG00000151806"; transcript_id "G6279.5";
chr4	PacBio	CDS	44689843	44689975	.	+	.	gene_id "ENSG00000151806"; transcript_id "G6279.5";
chr4	PacBio	transcript	44678420	44697692	.	+	.	gene_id "ENSG00000151806"; transcript_id "G6279.6";
chr4	PacBio	exon	44678420	44678787	.	+	.	gene_id "ENSG00000151806"; transcript_id "G6279.6";
chr4	PacBio	exon	44680694	44680842	.	+	.	gene_id "ENSG00000151806"; transcript_id "G6279.6";
chr4	PacBio	exon	44681123	44681203	.	+	.	gene_id "ENSG00000151806"; transcript_id "G6279.6";
chr4	PacBio	exon	44682334	44682411	.	+	.	gene_id "ENSG00000151806"; transcript_id "G6279.6";
chr4	PacBio	exon	44683235	44683318	.	+	.	gene_id "ENSG00000151806"; transcript_id "G6279.6";
chr4	PacBio	exon	44685959	44686023	.	+	.	gene_id "ENSG00000151806"; transcript_id "G6279.6";
chr4	PacBio	exon	44686510	44686713	.	+	.	gene_id "ENSG00000151806"; transcript_id "G6279.6";
chr4	PacBio	exon	44689286	44689409	.	+	.	gene_id "ENSG00000151806"; transcript_id "G6279.6";
chr4	PacBio	exon	44689843	44689975	.	+	.	gene_id "ENSG00000151806"; transcript_id "G6279.6";
chr4	PacBio	exon	44690717	44690860	.	+	.	gene_id "ENSG00000151806"; transcript_id "G6279.6";
chr4	PacBio	exon	44691666	44691799	.	+	.	gene_id "ENSG00000151806"; transcript_id "G6279.6";
chr4	PacBio	exon	44694412	44694513	.	+	.	gene_id "ENSG00000151806"; transcript_id "G6279.6";
chr4	PacBio	exon	44695615	44695734	.	+	.	gene_id "ENSG00000151806"; transcript_id "G6279.6";
chr4	PacBio	exon	44697408	44697692	.	+	.	gene_id "ENSG00000151806"; transcript_id "G6279.6";
chr4	PacBio	CDS	44689288	44689409	.	+	.	gene_id "ENSG00000151806"; transcript_id "G6279.6";
chr4	PacBio	CDS	44689843	44689975	.	+	.	gene_id "ENSG00000151806"; transcript_id "G6279.6";
chr4	PacBio	CDS	44690717	44690860	.	+	.	gene_id "ENSG00000151806"; transcript_id "G6279.6";
chr4	PacBio	CDS	44691666	44691799	.	+	.	gene_id "ENSG00000151806"; transcript_id "G6279.6";
chr4	PacBio	CDS	44694412	44694513	.	+	.	gene_id "ENSG00000151806"; transcript_id "G6279.6";
chr4	PacBio	CDS	44695615	44695734	.	+	.	gene_id "ENSG00000151806"; transcript_id "G6279.6";
chr4	PacBio	CDS	44697408	44697456	.	+	.	gene_id "ENSG00000151806"; transcript_id "G6279.6";
chr4	PacBio	transcript	44678420	44699011	.	+	.	gene_id "ENSG00000151806"; transcript_id "G6279.4";
chr4	PacBio	exon	44678420	44678787	.	+	.	gene_id "ENSG00000151806"; transcript_id "G6279.4";
chr4	PacBio	exon	44680441	44680552	.	+	.	gene_id "ENSG00000151806"; transcript_id "G6279.4";
chr4	PacBio	exon	44680694	44680842	.	+	.	gene_id "ENSG00000151806"; transcript_id "G6279.4";
chr4	PacBio	exon	44681123	44681203	.	+	.	gene_id "ENSG00000151806"; transcript_id "G6279.4";
chr4	PacBio	exon	44682334	44682411	.	+	.	gene_id "ENSG00000151806"; transcript_id "G6279.4";
chr4	PacBio	exon	44683235	44683318	.	+	.	gene_id "ENSG00000151806"; transcript_id "G6279.4";
chr4	PacBio	exon	44685959	44686023	.	+	.	gene_id "ENSG00000151806"; transcript_id "G6279.4";
chr4	PacBio	exon	44686510	44686713	.	+	.	gene_id "ENSG00000151806"; transcript_id "G6279.4";
chr4	PacBio	exon	44688007	44688146	.	+	.	gene_id "ENSG00000151806"; transcript_id "G6279.4";
chr4	PacBio	exon	44689286	44689409	.	+	.	gene_id "ENSG00000151806"; transcript_id "G6279.4";
chr4	PacBio	exon	44689843	44689975	.	+	.	gene_id "ENSG00000151806"; transcript_id "G6279.4";
chr4	PacBio	exon	44690717	44690860	.	+	.	gene_id "ENSG00000151806"; transcript_id "G6279.4";
chr4	PacBio	exon	44691666	44691799	.	+	.	gene_id "ENSG00000151806"; transcript_id "G6279.4";
chr4	PacBio	exon	44694412	44694513	.	+	.	gene_id "ENSG00000151806"; transcript_id "G6279.4";
chr4	PacBio	exon	44695615	44695734	.	+	.	gene_id "ENSG00000151806"; transcript_id "G6279.4";
chr4	PacBio	exon	44697408	44697444	.	+	.	gene_id "ENSG00000151806"; transcript_id "G6279.4";
chr4	PacBio	exon	44698544	44699011	.	+	.	gene_id "ENSG00000151806"; transcript_id "G6279.4";
chr4	PacBio	CDS	44680453	44680552	.	+	.	gene_id "ENSG00000151806"; transcript_id "G6279.4";
chr4	PacBio	CDS	44680694	44680842	.	+	.	gene_id "ENSG00000151806"; transcript_id "G6279.4";
chr4	PacBio	CDS	44681123	44681203	.	+	.	gene_id "ENSG00000151806"; transcript_id "G6279.4";
chr4	PacBio	CDS	44682334	44682411	.	+	.	gene_id "ENSG00000151806"; transcript_id "G6279.4";
chr4	PacBio	CDS	44683235	44683318	.	+	.	gene_id "ENSG00000151806"; transcript_id "G6279.4";
chr4	PacBio	CDS	44685959	44686023	.	+	.	gene_id "ENSG00000151806"; transcript_id "G6279.4";
chr4	PacBio	CDS	44686510	44686713	.	+	.	gene_id "ENSG00000151806"; transcript_id "G6279.4";
chr4	PacBio	CDS	44688007	44688146	.	+	.	gene_id "ENSG00000151806"; transcript_id "G6279.4";
chr4	PacBio	CDS	44689286	44689409	.	+	.	gene_id "ENSG00000151806"; transcript_id "G6279.4";
chr4	PacBio	CDS	44689843	44689975	.	+	.	gene_id "ENSG00000151806"; transcript_id "G6279.4";
chr4	PacBio	CDS	44690717	44690860	.	+	.	gene_id "ENSG00000151806"; transcript_id "G6279.4";
chr4	PacBio	CDS	44691666	44691799	.	+	.	gene_id "ENSG00000151806"; transcript_id "G6279.4";
chr4	PacBio	CDS	44694412	44694513	.	+	.	gene_id "ENSG00000151806"; transcript_id "G6279.4";
chr4	PacBio	CDS	44695615	44695734	.	+	.	gene_id "ENSG00000151806"; transcript_id "G6279.4";
chr4	PacBio	CDS	44697408	44697444	.	+	.	gene_id "ENSG00000151806"; transcript_id "G6279.4";
chr4	PacBio	CDS	44698544	44698681	.	+	.	gene_id "ENSG00000151806"; transcript_id "G6279.4";
chr4	PacBio	transcript	44678422	44700679	.	+	.	gene_id "ENSG00000151806"; transcript_id "G6279.7";
chr4	PacBio	exon	44678422	44678585	.	+	.	gene_id "ENSG00000151806"; transcript_id "G6279.7";
chr4	PacBio	exon	44680694	44680842	.	+	.	gene_id "ENSG00000151806"; transcript_id "G6279.7";
chr4	PacBio	exon	44681123	44681203	.	+	.	gene_id "ENSG00000151806"; transcript_id "G6279.7";
chr4	PacBio	exon	44682334	44682411	.	+	.	gene_id "ENSG00000151806"; transcript_id "G6279.7";
chr4	PacBio	exon	44683235	44683318	.	+	.	gene_id "ENSG00000151806"; transcript_id "G6279.7";
chr4	PacBio	exon	44685959	44686023	.	+	.	gene_id "ENSG00000151806"; transcript_id "G6279.7";
chr4	PacBio	exon	44686510	44686713	.	+	.	gene_id "ENSG00000151806"; transcript_id "G6279.7";
chr4	PacBio	exon	44689286	44689409	.	+	.	gene_id "ENSG00000151806"; transcript_id "G6279.7";
chr4	PacBio	exon	44689843	44689975	.	+	.	gene_id "ENSG00000151806"; transcript_id "G6279.7";
chr4	PacBio	exon	44690717	44690860	.	+	.	gene_id "ENSG00000151806"; transcript_id "G6279.7";
chr4	PacBio	exon	44691666	44691799	.	+	.	gene_id "ENSG00000151806"; transcript_id "G6279.7";
chr4	PacBio	exon	44694412	44694513	.	+	.	gene_id "ENSG00000151806"; transcript_id "G6279.7";
chr4	PacBio	exon	44695615	44695734	.	+	.	gene_id "ENSG00000151806"; transcript_id "G6279.7";
chr4	PacBio	exon	44697408	44697444	.	+	.	gene_id "ENSG00000151806"; transcript_id "G6279.7";
chr4	PacBio	exon	44698544	44700679	.	+	.	gene_id "ENSG00000151806"; transcript_id "G6279.7";
chr4	PacBio	CDS	44689288	44689409	.	+	.	gene_id "ENSG00000151806"; transcript_id "G6279.7";
chr4	PacBio	CDS	44689843	44689975	.	+	.	gene_id "ENSG00000151806"; transcript_id "G6279.7";
chr4	PacBio	CDS	44690717	44690860	.	+	.	gene_id "ENSG00000151806"; transcript_id "G6279.7";
chr4	PacBio	CDS	44691666	44691799	.	+	.	gene_id "ENSG00000151806"; transcript_id "G6279.7";
chr4	PacBio	CDS	44694412	44694513	.	+	.	gene_id "ENSG00000151806"; transcript_id "G6279.7";
chr4	PacBio	CDS	44695615	44695734	.	+	.	gene_id "ENSG00000151806"; transcript_id "G6279.7";
chr4	PacBio	CDS	44697408	44697444	.	+	.	gene_id "ENSG00000151806"; transcript_id "G6279.7";
chr4	PacBio	CDS	44698544	44698681	.	+	.	gene_id "ENSG00000151806"; transcript_id "G6279.7";
chr4	PacBio	transcript	44678424	44700921	.	+	.	gene_id "ENSG00000151806"; transcript_id "G6279.8";
chr4	PacBio	exon	44678424	44678787	.	+	.	gene_id "ENSG00000151806"; transcript_id "G6279.8";
chr4	PacBio	exon	44680441	44680552	.	+	.	gene_id "ENSG00000151806"; transcript_id "G6279.8";
chr4	PacBio	exon	44680694	44680842	.	+	.	gene_id "ENSG00000151806"; transcript_id "G6279.8";
chr4	PacBio	exon	44681123	44681203	.	+	.	gene_id "ENSG00000151806"; transcript_id "G6279.8";
chr4	PacBio	exon	44682334	44682411	.	+	.	gene_id "ENSG00000151806"; transcript_id "G6279.8";
chr4	PacBio	exon	44683235	44683318	.	+	.	gene_id "ENSG00000151806"; transcript_id "G6279.8";
chr4	PacBio	exon	44685959	44686023	.	+	.	gene_id "ENSG00000151806"; transcript_id "G6279.8";
chr4	PacBio	exon	44686510	44686713	.	+	.	gene_id "ENSG00000151806"; transcript_id "G6279.8";
chr4	PacBio	exon	44688007	44688146	.	+	.	gene_id "ENSG00000151806"; transcript_id "G6279.8";
chr4	PacBio	exon	44689286	44689409	.	+	.	gene_id "ENSG00000151806"; transcript_id "G6279.8";
chr4	PacBio	exon	44689843	44689975	.	+	.	gene_id "ENSG00000151806"; transcript_id "G6279.8";
chr4	PacBio	exon	44690717	44690860	.	+	.	gene_id "ENSG00000151806"; transcript_id "G6279.8";
chr4	PacBio	exon	44691666	44691799	.	+	.	gene_id "ENSG00000151806"; transcript_id "G6279.8";
chr4	PacBio	exon	44694412	44694513	.	+	.	gene_id "ENSG00000151806"; transcript_id "G6279.8";
chr4	PacBio	exon	44695615	44695734	.	+	.	gene_id "ENSG00000151806"; transcript_id "G6279.8";
chr4	PacBio	exon	44697408	44697444	.	+	.	gene_id "ENSG00000151806"; transcript_id "G6279.8";
chr4	PacBio	exon	44698544	44700921	.	+	.	gene_id "ENSG00000151806"; transcript_id "G6279.8";
chr4	PacBio	CDS	44680453	44680552	.	+	.	gene_id "ENSG00000151806"; transcript_id "G6279.8";
chr4	PacBio	CDS	44680694	44680842	.	+	.	gene_id "ENSG00000151806"; transcript_id "G6279.8";
chr4	PacBio	CDS	44681123	44681203	.	+	.	gene_id "ENSG00000151806"; transcript_id "G6279.8";
chr4	PacBio	CDS	44682334	44682411	.	+	.	gene_id "ENSG00000151806"; transcript_id "G6279.8";
chr4	PacBio	CDS	44683235	44683318	.	+	.	gene_id "ENSG00000151806"; transcript_id "G6279.8";
chr4	PacBio	CDS	44685959	44686023	.	+	.	gene_id "ENSG00000151806"; transcript_id "G6279.8";
chr4	PacBio	CDS	44686510	44686713	.	+	.	gene_id "ENSG00000151806"; transcript_id "G6279.8";
chr4	PacBio	CDS	44688007	44688146	.	+	.	gene_id "ENSG00000151806"; transcript_id "G6279.8";
chr4	PacBio	CDS	44689286	44689409	.	+	.	gene_id "ENSG00000151806"; transcript_id "G6279.8";
chr4	PacBio	CDS	44689843	44689975	.	+	.	gene_id "ENSG00000151806"; transcript_id "G6279.8";
chr4	PacBio	CDS	44690717	44690860	.	+	.	gene_id "ENSG00000151806"; transcript_id "G6279.8";
chr4	PacBio	CDS	44691666	44691799	.	+	.	gene_id "ENSG00000151806"; transcript_id "G6279.8";
chr4	PacBio	CDS	44694412	44694513	.	+	.	gene_id "ENSG00000151806"; transcript_id "G6279.8";
chr4	PacBio	CDS	44695615	44695734	.	+	.	gene_id "ENSG00000151806"; transcript_id "G6279.8";
chr4	PacBio	CDS	44697408	44697444	.	+	.	gene_id "ENSG00000151806"; transcript_id "G6279.8";
chr4	PacBio	CDS	44698544	44698681	.	+	.	gene_id "ENSG00000151806"; transcript_id "G6279.8";
chr4	PacBio	transcript	44678437	44698590	.	+	.	gene_id "ENSG00000151806"; transcript_id "G6279.9";
chr4	PacBio	exon	44678437	44678787	.	+	.	gene_id "ENSG00000151806"; transcript_id "G6279.9";
chr4	PacBio	exon	44680441	44680552	.	+	.	gene_id "ENSG00000151806"; transcript_id "G6279.9";
chr4	PacBio	exon	44680694	44680842	.	+	.	gene_id "ENSG00000151806"; transcript_id "G6279.9";
chr4	PacBio	exon	44681123	44681203	.	+	.	gene_id "ENSG00000151806"; transcript_id "G6279.9";
chr4	PacBio	exon	44682334	44682411	.	+	.	gene_id "ENSG00000151806"; transcript_id "G6279.9";
chr4	PacBio	exon	44683235	44683318	.	+	.	gene_id "ENSG00000151806"; transcript_id "G6279.9";
chr4	PacBio	exon	44685959	44686023	.	+	.	gene_id "ENSG00000151806"; transcript_id "G6279.9";
chr4	PacBio	exon	44686510	44686713	.	+	.	gene_id "ENSG00000151806"; transcript_id "G6279.9";
chr4	PacBio	exon	44688007	44688146	.	+	.	gene_id "ENSG00000151806"; transcript_id "G6279.9";
chr4	PacBio	exon	44689286	44689409	.	+	.	gene_id "ENSG00000151806"; transcript_id "G6279.9";
chr4	PacBio	exon	44689843	44689975	.	+	.	gene_id "ENSG00000151806"; transcript_id "G6279.9";
chr4	PacBio	exon	44690717	44690860	.	+	.	gene_id "ENSG00000151806"; transcript_id "G6279.9";
chr4	PacBio	exon	44691666	44691799	.	+	.	gene_id "ENSG00000151806"; transcript_id "G6279.9";
chr4	PacBio	exon	44694412	44694513	.	+	.	gene_id "ENSG00000151806"; transcript_id "G6279.9";
chr4	PacBio	exon	44695615	44695734	.	+	.	gene_id "ENSG00000151806"; transcript_id "G6279.9";
chr4	PacBio	exon	44697408	44697444	.	+	.	gene_id "ENSG00000151806"; transcript_id "G6279.9";
chr4	PacBio	exon	44698544	44698590	.	+	.	gene_id "ENSG00000151806"; transcript_id "G6279.9";
chr4	PacBio	CDS	44680453	44680552	.	+	.	gene_id "ENSG00000151806"; transcript_id "G6279.9";
chr4	PacBio	CDS	44680694	44680842	.	+	.	gene_id "ENSG00000151806"; transcript_id "G6279.9";
chr4	PacBio	CDS	44681123	44681203	.	+	.	gene_id "ENSG00000151806"; transcript_id "G6279.9";
chr4	PacBio	CDS	44682334	44682411	.	+	.	gene_id "ENSG00000151806"; transcript_id "G6279.9";
chr4	PacBio	CDS	44683235	44683318	.	+	.	gene_id "ENSG00000151806"; transcript_id "G6279.9";
chr4	PacBio	CDS	44685959	44686023	.	+	.	gene_id "ENSG00000151806"; transcript_id "G6279.9";
chr4	PacBio	CDS	44686510	44686713	.	+	.	gene_id "ENSG00000151806"; transcript_id "G6279.9";
chr4	PacBio	CDS	44688007	44688146	.	+	.	gene_id "ENSG00000151806"; transcript_id "G6279.9";
chr4	PacBio	CDS	44689286	44689409	.	+	.	gene_id "ENSG00000151806"; transcript_id "G6279.9";
chr4	PacBio	CDS	44689843	44689975	.	+	.	gene_id "ENSG00000151806"; transcript_id "G6279.9";
chr4	PacBio	CDS	44690717	44690860	.	+	.	gene_id "ENSG00000151806"; transcript_id "G6279.9";
chr4	PacBio	CDS	44691666	44691799	.	+	.	gene_id "ENSG00000151806"; transcript_id "G6279.9";
chr4	PacBio	CDS	44694412	44694513	.	+	.	gene_id "ENSG00000151806"; transcript_id "G6279.9";
chr4	PacBio	CDS	44695615	44695734	.	+	.	gene_id "ENSG00000151806"; transcript_id "G6279.9";
chr4	PacBio	CDS	44697408	44697444	.	+	.	gene_id "ENSG00000151806"; transcript_id "G6279.9";
chr4	PacBio	CDS	44698544	44698588	.	+	.	gene_id "ENSG00000151806"; transcript_id "G6279.9";
chr4	PacBio	transcript	44678440	44697693	.	+	.	gene_id "ENSG00000151806"; transcript_id "G6279.10";
chr4	PacBio	exon	44678440	44678787	.	+	.	gene_id "ENSG00000151806"; transcript_id "G6279.10";
chr4	PacBio	exon	44680441	44680552	.	+	.	gene_id "ENSG00000151806"; transcript_id "G6279.10";
chr4	PacBio	exon	44680694	44680842	.	+	.	gene_id "ENSG00000151806"; transcript_id "G6279.10";
chr4	PacBio	exon	44681123	44681203	.	+	.	gene_id "ENSG00000151806"; transcript_id "G6279.10";
chr4	PacBio	exon	44682334	44682411	.	+	.	gene_id "ENSG00000151806"; transcript_id "G6279.10";
chr4	PacBio	exon	44683235	44683318	.	+	.	gene_id "ENSG00000151806"; transcript_id "G6279.10";
chr4	PacBio	exon	44685959	44686023	.	+	.	gene_id "ENSG00000151806"; transcript_id "G6279.10";
chr4	PacBio	exon	44686510	44686713	.	+	.	gene_id "ENSG00000151806"; transcript_id "G6279.10";
chr4	PacBio	exon	44688007	44688146	.	+	.	gene_id "ENSG00000151806"; transcript_id "G6279.10";
chr4	PacBio	exon	44689286	44689409	.	+	.	gene_id "ENSG00000151806"; transcript_id "G6279.10";
chr4	PacBio	exon	44689843	44689975	.	+	.	gene_id "ENSG00000151806"; transcript_id "G6279.10";
chr4	PacBio	exon	44690717	44690860	.	+	.	gene_id "ENSG00000151806"; transcript_id "G6279.10";
chr4	PacBio	exon	44691666	44691799	.	+	.	gene_id "ENSG00000151806"; transcript_id "G6279.10";
chr4	PacBio	exon	44694412	44694513	.	+	.	gene_id "ENSG00000151806"; transcript_id "G6279.10";
chr4	PacBio	exon	44695615	44695734	.	+	.	gene_id "ENSG00000151806"; transcript_id "G6279.10";
chr4	PacBio	exon	44697408	44697693	.	+	.	gene_id "ENSG00000151806"; transcript_id "G6279.10";
chr4	PacBio	CDS	44680453	44680552	.	+	.	gene_id "ENSG00000151806"; transcript_id "G6279.10";
chr4	PacBio	CDS	44680694	44680842	.	+	.	gene_id "ENSG00000151806"; transcript_id "G6279.10";
chr4	PacBio	CDS	44681123	44681203	.	+	.	gene_id "ENSG00000151806"; transcript_id "G6279.10";
chr4	PacBio	CDS	44682334	44682411	.	+	.	gene_id "ENSG00000151806"; transcript_id "G6279.10";
chr4	PacBio	CDS	44683235	44683318	.	+	.	gene_id "ENSG00000151806"; transcript_id "G6279.10";
chr4	PacBio	CDS	44685959	44686023	.	+	.	gene_id "ENSG00000151806"; transcript_id "G6279.10";
chr4	PacBio	CDS	44686510	44686713	.	+	.	gene_id "ENSG00000151806"; transcript_id "G6279.10";
chr4	PacBio	CDS	44688007	44688146	.	+	.	gene_id "ENSG00000151806"; transcript_id "G6279.10";
chr4	PacBio	CDS	44689286	44689409	.	+	.	gene_id "ENSG00000151806"; transcript_id "G6279.10";
chr4	PacBio	CDS	44689843	44689975	.	+	.	gene_id "ENSG00000151806"; transcript_id "G6279.10";
chr4	PacBio	CDS	44690717	44690860	.	+	.	gene_id "ENSG00000151806"; transcript_id "G6279.10";
chr4	PacBio	CDS	44691666	44691799	.	+	.	gene_id "ENSG00000151806"; transcript_id "G6279.10";
chr4	PacBio	CDS	44694412	44694513	.	+	.	gene_id "ENSG00000151806"; transcript_id "G6279.10";
chr4	PacBio	CDS	44695615	44695734	.	+	.	gene_id "ENSG00000151806"; transcript_id "G6279.10";
chr4	PacBio	CDS	44697408	44697456	.	+	.	gene_id "ENSG00000151806"; transcript_id "G6279.10";
chr4	PacBio	transcript	44678442	44700684	.	+	.	gene_id "ENSG00000151806"; transcript_id "G6279.11";
chr4	PacBio	exon	44678442	44678787	.	+	.	gene_id "ENSG00000151806"; transcript_id "G6279.11";
chr4	PacBio	exon	44680441	44680552	.	+	.	gene_id "ENSG00000151806"; transcript_id "G6279.11";
chr4	PacBio	exon	44681123	44681203	.	+	.	gene_id "ENSG00000151806"; transcript_id "G6279.11";
chr4	PacBio	exon	44682334	44682411	.	+	.	gene_id "ENSG00000151806"; transcript_id "G6279.11";
chr4	PacBio	exon	44683235	44683318	.	+	.	gene_id "ENSG00000151806"; transcript_id "G6279.11";
chr4	PacBio	exon	44685959	44686023	.	+	.	gene_id "ENSG00000151806"; transcript_id "G6279.11";
chr4	PacBio	exon	44686510	44686713	.	+	.	gene_id "ENSG00000151806"; transcript_id "G6279.11";
chr4	PacBio	exon	44689286	44689409	.	+	.	gene_id "ENSG00000151806"; transcript_id "G6279.11";
chr4	PacBio	exon	44689843	44689975	.	+	.	gene_id "ENSG00000151806"; transcript_id "G6279.11";
chr4	PacBio	exon	44690717	44690860	.	+	.	gene_id "ENSG00000151806"; transcript_id "G6279.11";
chr4	PacBio	exon	44691666	44691799	.	+	.	gene_id "ENSG00000151806"; transcript_id "G6279.11";
chr4	PacBio	exon	44694412	44694513	.	+	.	gene_id "ENSG00000151806"; transcript_id "G6279.11";
chr4	PacBio	exon	44695615	44695734	.	+	.	gene_id "ENSG00000151806"; transcript_id "G6279.11";
chr4	PacBio	exon	44697408	44697444	.	+	.	gene_id "ENSG00000151806"; transcript_id "G6279.11";
chr4	PacBio	exon	44698544	44700684	.	+	.	gene_id "ENSG00000151806"; transcript_id "G6279.11";
chr4	PacBio	CDS	44689288	44689409	.	+	.	gene_id "ENSG00000151806"; transcript_id "G6279.11";
chr4	PacBio	CDS	44689843	44689975	.	+	.	gene_id "ENSG00000151806"; transcript_id "G6279.11";
chr4	PacBio	CDS	44690717	44690860	.	+	.	gene_id "ENSG00000151806"; transcript_id "G6279.11";
chr4	PacBio	CDS	44691666	44691799	.	+	.	gene_id "ENSG00000151806"; transcript_id "G6279.11";
chr4	PacBio	CDS	44694412	44694513	.	+	.	gene_id "ENSG00000151806"; transcript_id "G6279.11";
chr4	PacBio	CDS	44695615	44695734	.	+	.	gene_id "ENSG00000151806"; transcript_id "G6279.11";
chr4	PacBio	CDS	44697408	44697444	.	+	.	gene_id "ENSG00000151806"; transcript_id "G6279.11";
chr4	PacBio	CDS	44698544	44698681	.	+	.	gene_id "ENSG00000151806"; transcript_id "G6279.11";
chr4	PacBio	transcript	44678448	44698780	.	+	.	gene_id "ENSG00000151806"; transcript_id "G6279.12";
chr4	PacBio	exon	44678448	44678787	.	+	.	gene_id "ENSG00000151806"; transcript_id "G6279.12";
chr4	PacBio	exon	44680441	44680552	.	+	.	gene_id "ENSG00000151806"; transcript_id "G6279.12";
chr4	PacBio	exon	44680694	44680842	.	+	.	gene_id "ENSG00000151806"; transcript_id "G6279.12";
chr4	PacBio	exon	44681123	44681203	.	+	.	gene_id "ENSG00000151806"; transcript_id "G6279.12";
chr4	PacBio	exon	44682334	44682411	.	+	.	gene_id "ENSG00000151806"; transcript_id "G6279.12";
chr4	PacBio	exon	44683235	44683318	.	+	.	gene_id "ENSG00000151806"; transcript_id "G6279.12";
chr4	PacBio	exon	44685959	44686023	.	+	.	gene_id "ENSG00000151806"; transcript_id "G6279.12";
chr4	PacBio	exon	44686510	44686713	.	+	.	gene_id "ENSG00000151806"; transcript_id "G6279.12";
chr4	PacBio	exon	44688007	44688146	.	+	.	gene_id "ENSG00000151806"; transcript_id "G6279.12";
chr4	PacBio	exon	44689286	44689409	.	+	.	gene_id "ENSG00000151806"; transcript_id "G6279.12";
chr4	PacBio	exon	44689843	44689975	.	+	.	gene_id "ENSG00000151806"; transcript_id "G6279.12";
chr4	PacBio	exon	44690717	44690860	.	+	.	gene_id "ENSG00000151806"; transcript_id "G6279.12";
chr4	PacBio	exon	44691666	44691799	.	+	.	gene_id "ENSG00000151806"; transcript_id "G6279.12";
chr4	PacBio	exon	44694412	44694513	.	+	.	gene_id "ENSG00000151806"; transcript_id "G6279.12";
chr4	PacBio	exon	44695615	44695734	.	+	.	gene_id "ENSG00000151806"; transcript_id "G6279.12";
chr4	PacBio	exon	44697408	44697444	.	+	.	gene_id "ENSG00000151806"; transcript_id "G6279.12";
chr4	PacBio	exon	44698544	44698780	.	+	.	gene_id "ENSG00000151806"; transcript_id "G6279.12";
chr4	PacBio	CDS	44680453	44680552	.	+	.	gene_id "ENSG00000151806"; transcript_id "G6279.12";
chr4	PacBio	CDS	44680694	44680842	.	+	.	gene_id "ENSG00000151806"; transcript_id "G6279.12";
chr4	PacBio	CDS	44681123	44681203	.	+	.	gene_id "ENSG00000151806"; transcript_id "G6279.12";
chr4	PacBio	CDS	44682334	44682411	.	+	.	gene_id "ENSG00000151806"; transcript_id "G6279.12";
chr4	PacBio	CDS	44683235	44683318	.	+	.	gene_id "ENSG00000151806"; transcript_id "G6279.12";
chr4	PacBio	CDS	44685959	44686023	.	+	.	gene_id "ENSG00000151806"; transcript_id "G6279.12";
chr4	PacBio	CDS	44686510	44686713	.	+	.	gene_id "ENSG00000151806"; transcript_id "G6279.12";
chr4	PacBio	CDS	44688007	44688146	.	+	.	gene_id "ENSG00000151806"; transcript_id "G6279.12";
chr4	PacBio	CDS	44689286	44689409	.	+	.	gene_id "ENSG00000151806"; transcript_id "G6279.12";
chr4	PacBio	CDS	44689843	44689975	.	+	.	gene_id "ENSG00000151806"; transcript_id "G6279.12";
chr4	PacBio	CDS	44690717	44690860	.	+	.	gene_id "ENSG00000151806"; transcript_id "G6279.12";
chr4	PacBio	CDS	44691666	44691799	.	+	.	gene_id "ENSG00000151806"; transcript_id "G6279.12";
chr4	PacBio	CDS	44694412	44694513	.	+	.	gene_id "ENSG00000151806"; transcript_id "G6279.12";
chr4	PacBio	CDS	44695615	44695734	.	+	.	gene_id "ENSG00000151806"; transcript_id "G6279.12";
chr4	PacBio	CDS	44697408	44697444	.	+	.	gene_id "ENSG00000151806"; transcript_id "G6279.12";
chr4	PacBio	CDS	44698544	44698681	.	+	.	gene_id "ENSG00000151806"; transcript_id "G6279.12";
chr4	PacBio	transcript	44678450	44700679	.	+	.	gene_id "ENSG00000151806"; transcript_id "G6279.13";
chr4	PacBio	exon	44678450	44678787	.	+	.	gene_id "ENSG00000151806"; transcript_id "G6279.13";
chr4	PacBio	exon	44680694	44680842	.	+	.	gene_id "ENSG00000151806"; transcript_id "G6279.13";
chr4	PacBio	exon	44681123	44681203	.	+	.	gene_id "ENSG00000151806"; transcript_id "G6279.13";
chr4	PacBio	exon	44682334	44682411	.	+	.	gene_id "ENSG00000151806"; transcript_id "G6279.13";
chr4	PacBio	exon	44683235	44683318	.	+	.	gene_id "ENSG00000151806"; transcript_id "G6279.13";
chr4	PacBio	exon	44685959	44686023	.	+	.	gene_id "ENSG00000151806"; transcript_id "G6279.13";
chr4	PacBio	exon	44686510	44686713	.	+	.	gene_id "ENSG00000151806"; transcript_id "G6279.13";
chr4	PacBio	exon	44688007	44688146	.	+	.	gene_id "ENSG00000151806"; transcript_id "G6279.13";
chr4	PacBio	exon	44689286	44689409	.	+	.	gene_id "ENSG00000151806"; transcript_id "G6279.13";
chr4	PacBio	exon	44689843	44689975	.	+	.	gene_id "ENSG00000151806"; transcript_id "G6279.13";
chr4	PacBio	exon	44690717	44690860	.	+	.	gene_id "ENSG00000151806"; transcript_id "G6279.13";
chr4	PacBio	exon	44691666	44691799	.	+	.	gene_id "ENSG00000151806"; transcript_id "G6279.13";
chr4	PacBio	exon	44694412	44694513	.	+	.	gene_id "ENSG00000151806"; transcript_id "G6279.13";
chr4	PacBio	exon	44695615	44695734	.	+	.	gene_id "ENSG00000151806"; transcript_id "G6279.13";
chr4	PacBio	exon	44697408	44697444	.	+	.	gene_id "ENSG00000151806"; transcript_id "G6279.13";
chr4	PacBio	exon	44698544	44700679	.	+	.	gene_id "ENSG00000151806"; transcript_id "G6279.13";
chr4	PacBio	CDS	44688041	44688146	.	+	.	gene_id "ENSG00000151806"; transcript_id "G6279.13";
chr4	PacBio	CDS	44689286	44689409	.	+	.	gene_id "ENSG00000151806"; transcript_id "G6279.13";
chr4	PacBio	CDS	44689843	44689975	.	+	.	gene_id "ENSG00000151806"; transcript_id "G6279.13";
chr4	PacBio	CDS	44690717	44690860	.	+	.	gene_id "ENSG00000151806"; transcript_id "G6279.13";
chr4	PacBio	CDS	44691666	44691799	.	+	.	gene_id "ENSG00000151806"; transcript_id "G6279.13";
chr4	PacBio	CDS	44694412	44694513	.	+	.	gene_id "ENSG00000151806"; transcript_id "G6279.13";
chr4	PacBio	CDS	44695615	44695734	.	+	.	gene_id "ENSG00000151806"; transcript_id "G6279.13";
chr4	PacBio	CDS	44697408	44697444	.	+	.	gene_id "ENSG00000151806"; transcript_id "G6279.13";
chr4	PacBio	CDS	44698544	44698681	.	+	.	gene_id "ENSG00000151806"; transcript_id "G6279.13";
chr4	PacBio	transcript	44678453	44699162	.	+	.	gene_id "ENSG00000151806"; transcript_id "G6279.14";
chr4	PacBio	exon	44678453	44678787	.	+	.	gene_id "ENSG00000151806"; transcript_id "G6279.14";
chr4	PacBio	exon	44680441	44680552	.	+	.	gene_id "ENSG00000151806"; transcript_id "G6279.14";
chr4	PacBio	exon	44680694	44680842	.	+	.	gene_id "ENSG00000151806"; transcript_id "G6279.14";
chr4	PacBio	exon	44681123	44681203	.	+	.	gene_id "ENSG00000151806"; transcript_id "G6279.14";
chr4	PacBio	exon	44682334	44682411	.	+	.	gene_id "ENSG00000151806"; transcript_id "G6279.14";
chr4	PacBio	exon	44683235	44683318	.	+	.	gene_id "ENSG00000151806"; transcript_id "G6279.14";
chr4	PacBio	exon	44685959	44686023	.	+	.	gene_id "ENSG00000151806"; transcript_id "G6279.14";
chr4	PacBio	exon	44686510	44686713	.	+	.	gene_id "ENSG00000151806"; transcript_id "G6279.14";
chr4	PacBio	exon	44688007	44688146	.	+	.	gene_id "ENSG00000151806"; transcript_id "G6279.14";
chr4	PacBio	exon	44689286	44689409	.	+	.	gene_id "ENSG00000151806"; transcript_id "G6279.14";
chr4	PacBio	exon	44689843	44689975	.	+	.	gene_id "ENSG00000151806"; transcript_id "G6279.14";
chr4	PacBio	exon	44690717	44690860	.	+	.	gene_id "ENSG00000151806"; transcript_id "G6279.14";
chr4	PacBio	exon	44691666	44691799	.	+	.	gene_id "ENSG00000151806"; transcript_id "G6279.14";
chr4	PacBio	exon	44694412	44694513	.	+	.	gene_id "ENSG00000151806"; transcript_id "G6279.14";
chr4	PacBio	exon	44695615	44695734	.	+	.	gene_id "ENSG00000151806"; transcript_id "G6279.14";
chr4	PacBio	exon	44697408	44697444	.	+	.	gene_id "ENSG00000151806"; transcript_id "G6279.14";
chr4	PacBio	exon	44698544	44699162	.	+	.	gene_id "ENSG00000151806"; transcript_id "G6279.14";
chr4	PacBio	CDS	44680453	44680552	.	+	.	gene_id "ENSG00000151806"; transcript_id "G6279.14";
chr4	PacBio	CDS	44680694	44680842	.	+	.	gene_id "ENSG00000151806"; transcript_id "G6279.14";
chr4	PacBio	CDS	44681123	44681203	.	+	.	gene_id "ENSG00000151806"; transcript_id "G6279.14";
chr4	PacBio	CDS	44682334	44682411	.	+	.	gene_id "ENSG00000151806"; transcript_id "G6279.14";
chr4	PacBio	CDS	44683235	44683318	.	+	.	gene_id "ENSG00000151806"; transcript_id "G6279.14";
chr4	PacBio	CDS	44685959	44686023	.	+	.	gene_id "ENSG00000151806"; transcript_id "G6279.14";
chr4	PacBio	CDS	44686510	44686713	.	+	.	gene_id "ENSG00000151806"; transcript_id "G6279.14";
chr4	PacBio	CDS	44688007	44688146	.	+	.	gene_id "ENSG00000151806"; transcript_id "G6279.14";
chr4	PacBio	CDS	44689286	44689409	.	+	.	gene_id "ENSG00000151806"; transcript_id "G6279.14";
chr4	PacBio	CDS	44689843	44689975	.	+	.	gene_id "ENSG00000151806"; transcript_id "G6279.14";
chr4	PacBio	CDS	44690717	44690860	.	+	.	gene_id "ENSG00000151806"; transcript_id "G6279.14";
chr4	PacBio	CDS	44691666	44691799	.	+	.	gene_id "ENSG00000151806"; transcript_id "G6279.14";
chr4	PacBio	CDS	44694412	44694513	.	+	.	gene_id "ENSG00000151806"; transcript_id "G6279.14";
chr4	PacBio	CDS	44695615	44695734	.	+	.	gene_id "ENSG00000151806"; transcript_id "G6279.14";
chr4	PacBio	CDS	44697408	44697444	.	+	.	gene_id "ENSG00000151806"; transcript_id "G6279.14";
chr4	PacBio	CDS	44698544	44698681	.	+	.	gene_id "ENSG00000151806"; transcript_id "G6279.14";
chr4	PacBio	transcript	44678454	44698958	.	+	.	gene_id "ENSG00000151806"; transcript_id "G6279.16";
chr4	PacBio	exon	44678454	44678787	.	+	.	gene_id "ENSG00000151806"; transcript_id "G6279.16";
chr4	PacBio	exon	44680441	44680552	.	+	.	gene_id "ENSG00000151806"; transcript_id "G6279.16";
chr4	PacBio	exon	44680694	44680842	.	+	.	gene_id "ENSG00000151806"; transcript_id "G6279.16";
chr4	PacBio	exon	44681123	44681203	.	+	.	gene_id "ENSG00000151806"; transcript_id "G6279.16";
chr4	PacBio	exon	44682334	44682411	.	+	.	gene_id "ENSG00000151806"; transcript_id "G6279.16";
chr4	PacBio	exon	44683235	44683318	.	+	.	gene_id "ENSG00000151806"; transcript_id "G6279.16";
chr4	PacBio	exon	44685959	44686023	.	+	.	gene_id "ENSG00000151806"; transcript_id "G6279.16";
chr4	PacBio	exon	44688007	44688146	.	+	.	gene_id "ENSG00000151806"; transcript_id "G6279.16";
chr4	PacBio	exon	44689286	44689409	.	+	.	gene_id "ENSG00000151806"; transcript_id "G6279.16";
chr4	PacBio	exon	44689843	44689975	.	+	.	gene_id "ENSG00000151806"; transcript_id "G6279.16";
chr4	PacBio	exon	44690717	44690860	.	+	.	gene_id "ENSG00000151806"; transcript_id "G6279.16";
chr4	PacBio	exon	44691666	44691799	.	+	.	gene_id "ENSG00000151806"; transcript_id "G6279.16";
chr4	PacBio	exon	44694412	44694513	.	+	.	gene_id "ENSG00000151806"; transcript_id "G6279.16";
chr4	PacBio	exon	44695615	44695734	.	+	.	gene_id "ENSG00000151806"; transcript_id "G6279.16";
chr4	PacBio	exon	44697408	44697444	.	+	.	gene_id "ENSG00000151806"; transcript_id "G6279.16";
chr4	PacBio	exon	44698544	44698958	.	+	.	gene_id "ENSG00000151806"; transcript_id "G6279.16";
chr4	PacBio	CDS	44680453	44680552	.	+	.	gene_id "ENSG00000151806"; transcript_id "G6279.16";
chr4	PacBio	CDS	44680694	44680842	.	+	.	gene_id "ENSG00000151806"; transcript_id "G6279.16";
chr4	PacBio	CDS	44681123	44681203	.	+	.	gene_id "ENSG00000151806"; transcript_id "G6279.16";
chr4	PacBio	CDS	44682334	44682411	.	+	.	gene_id "ENSG00000151806"; transcript_id "G6279.16";
chr4	PacBio	CDS	44683235	44683318	.	+	.	gene_id "ENSG00000151806"; transcript_id "G6279.16";
chr4	PacBio	CDS	44685959	44686023	.	+	.	gene_id "ENSG00000151806"; transcript_id "G6279.16";
chr4	PacBio	CDS	44688007	44688146	.	+	.	gene_id "ENSG00000151806"; transcript_id "G6279.16";
chr4	PacBio	CDS	44689286	44689409	.	+	.	gene_id "ENSG00000151806"; transcript_id "G6279.16";
chr4	PacBio	CDS	44689843	44689975	.	+	.	gene_id "ENSG00000151806"; transcript_id "G6279.16";
chr4	PacBio	CDS	44690717	44690860	.	+	.	gene_id "ENSG00000151806"; transcript_id "G6279.16";
chr4	PacBio	CDS	44691666	44691799	.	+	.	gene_id "ENSG00000151806"; transcript_id "G6279.16";
chr4	PacBio	CDS	44694412	44694513	.	+	.	gene_id "ENSG00000151806"; transcript_id "G6279.16";
chr4	PacBio	CDS	44695615	44695734	.	+	.	gene_id "ENSG00000151806"; transcript_id "G6279.16";
chr4	PacBio	CDS	44697408	44697444	.	+	.	gene_id "ENSG00000151806"; transcript_id "G6279.16";
chr4	PacBio	CDS	44698544	44698681	.	+	.	gene_id "ENSG00000151806"; transcript_id "G6279.16";
chr4	PacBio	transcript	44678460	44689777	.	+	.	gene_id "ENSG00000151806"; transcript_id "G6279.17";
chr4	PacBio	exon	44678460	44678787	.	+	.	gene_id "ENSG00000151806"; transcript_id "G6279.17";
chr4	PacBio	exon	44680441	44680842	.	+	.	gene_id "ENSG00000151806"; transcript_id "G6279.17";
chr4	PacBio	exon	44681123	44681203	.	+	.	gene_id "ENSG00000151806"; transcript_id "G6279.17";
chr4	PacBio	exon	44682334	44682411	.	+	.	gene_id "ENSG00000151806"; transcript_id "G6279.17";
chr4	PacBio	exon	44683235	44683318	.	+	.	gene_id "ENSG00000151806"; transcript_id "G6279.17";
chr4	PacBio	exon	44685959	44689777	.	+	.	gene_id "ENSG00000151806"; transcript_id "G6279.17";
chr4	PacBio	CDS	44678623	44678787	.	+	.	gene_id "ENSG00000151806"; transcript_id "G6279.17";
chr4	PacBio	CDS	44680441	44680578	.	+	.	gene_id "ENSG00000151806"; transcript_id "G6279.17";
chr4	PacBio	transcript	44678673	44700679	.	+	.	gene_id "ENSG00000151806"; transcript_id "G6279.19";
chr4	PacBio	exon	44678673	44678787	.	+	.	gene_id "ENSG00000151806"; transcript_id "G6279.19";
chr4	PacBio	exon	44680441	44680552	.	+	.	gene_id "ENSG00000151806"; transcript_id "G6279.19";
chr4	PacBio	exon	44680694	44680842	.	+	.	gene_id "ENSG00000151806"; transcript_id "G6279.19";
chr4	PacBio	exon	44681123	44681203	.	+	.	gene_id "ENSG00000151806"; transcript_id "G6279.19";
chr4	PacBio	exon	44682334	44682411	.	+	.	gene_id "ENSG00000151806"; transcript_id "G6279.19";
chr4	PacBio	exon	44683235	44683318	.	+	.	gene_id "ENSG00000151806"; transcript_id "G6279.19";
chr4	PacBio	exon	44685959	44686023	.	+	.	gene_id "ENSG00000151806"; transcript_id "G6279.19";
chr4	PacBio	exon	44689286	44689409	.	+	.	gene_id "ENSG00000151806"; transcript_id "G6279.19";
chr4	PacBio	exon	44689843	44689975	.	+	.	gene_id "ENSG00000151806"; transcript_id "G6279.19";
chr4	PacBio	exon	44690717	44690860	.	+	.	gene_id "ENSG00000151806"; transcript_id "G6279.19";
chr4	PacBio	exon	44691666	44691799	.	+	.	gene_id "ENSG00000151806"; transcript_id "G6279.19";
chr4	PacBio	exon	44694412	44694513	.	+	.	gene_id "ENSG00000151806"; transcript_id "G6279.19";
chr4	PacBio	exon	44695615	44695734	.	+	.	gene_id "ENSG00000151806"; transcript_id "G6279.19";
chr4	PacBio	exon	44697408	44697444	.	+	.	gene_id "ENSG00000151806"; transcript_id "G6279.19";
chr4	PacBio	exon	44698544	44700679	.	+	.	gene_id "ENSG00000151806"; transcript_id "G6279.19";
chr4	PacBio	CDS	44689868	44689975	.	+	.	gene_id "ENSG00000151806"; transcript_id "G6279.19";
chr4	PacBio	CDS	44690717	44690860	.	+	.	gene_id "ENSG00000151806"; transcript_id "G6279.19";
chr4	PacBio	CDS	44691666	44691799	.	+	.	gene_id "ENSG00000151806"; transcript_id "G6279.19";
chr4	PacBio	CDS	44694412	44694513	.	+	.	gene_id "ENSG00000151806"; transcript_id "G6279.19";
chr4	PacBio	CDS	44695615	44695734	.	+	.	gene_id "ENSG00000151806"; transcript_id "G6279.19";
chr4	PacBio	CDS	44697408	44697444	.	+	.	gene_id "ENSG00000151806"; transcript_id "G6279.19";
chr4	PacBio	CDS	44698544	44698681	.	+	.	gene_id "ENSG00000151806"; transcript_id "G6279.19";
chr4	PacBio	transcript	44678673	44700697	.	+	.	gene_id "ENSG00000151806"; transcript_id "G6279.18";
chr4	PacBio	exon	44678673	44678787	.	+	.	gene_id "ENSG00000151806"; transcript_id "G6279.18";
chr4	PacBio	exon	44680441	44680552	.	+	.	gene_id "ENSG00000151806"; transcript_id "G6279.18";
chr4	PacBio	exon	44680694	44680842	.	+	.	gene_id "ENSG00000151806"; transcript_id "G6279.18";
chr4	PacBio	exon	44681123	44681203	.	+	.	gene_id "ENSG00000151806"; transcript_id "G6279.18";
chr4	PacBio	exon	44682334	44682411	.	+	.	gene_id "ENSG00000151806"; transcript_id "G6279.18";
chr4	PacBio	exon	44683235	44683318	.	+	.	gene_id "ENSG00000151806"; transcript_id "G6279.18";
chr4	PacBio	exon	44685959	44686023	.	+	.	gene_id "ENSG00000151806"; transcript_id "G6279.18";
chr4	PacBio	exon	44686510	44686713	.	+	.	gene_id "ENSG00000151806"; transcript_id "G6279.18";
chr4	PacBio	exon	44689286	44689409	.	+	.	gene_id "ENSG00000151806"; transcript_id "G6279.18";
chr4	PacBio	exon	44689843	44689975	.	+	.	gene_id "ENSG00000151806"; transcript_id "G6279.18";
chr4	PacBio	exon	44690717	44690860	.	+	.	gene_id "ENSG00000151806"; transcript_id "G6279.18";
chr4	PacBio	exon	44691666	44691799	.	+	.	gene_id "ENSG00000151806"; transcript_id "G6279.18";
chr4	PacBio	exon	44694412	44694513	.	+	.	gene_id "ENSG00000151806"; transcript_id "G6279.18";
chr4	PacBio	exon	44695615	44695734	.	+	.	gene_id "ENSG00000151806"; transcript_id "G6279.18";
chr4	PacBio	exon	44697408	44697444	.	+	.	gene_id "ENSG00000151806"; transcript_id "G6279.18";
chr4	PacBio	exon	44698544	44700697	.	+	.	gene_id "ENSG00000151806"; transcript_id "G6279.18";
chr4	PacBio	CDS	44680453	44680552	.	+	.	gene_id "ENSG00000151806"; transcript_id "G6279.18";
chr4	PacBio	CDS	44680694	44680842	.	+	.	gene_id "ENSG00000151806"; transcript_id "G6279.18";
chr4	PacBio	CDS	44681123	44681203	.	+	.	gene_id "ENSG00000151806"; transcript_id "G6279.18";
chr4	PacBio	CDS	44682334	44682411	.	+	.	gene_id "ENSG00000151806"; transcript_id "G6279.18";
chr4	PacBio	CDS	44683235	44683318	.	+	.	gene_id "ENSG00000151806"; transcript_id "G6279.18";
chr4	PacBio	CDS	44685959	44686023	.	+	.	gene_id "ENSG00000151806"; transcript_id "G6279.18";
chr4	PacBio	CDS	44686510	44686713	.	+	.	gene_id "ENSG00000151806"; transcript_id "G6279.18";
chr4	PacBio	CDS	44689286	44689310	.	+	.	gene_id "ENSG00000151806"; transcript_id "G6279.18";
chr4	PacBio	transcript	44678676	44700677	.	+	.	gene_id "ENSG00000151806"; transcript_id "G6279.20";
chr4	PacBio	exon	44678676	44678787	.	+	.	gene_id "ENSG00000151806"; transcript_id "G6279.20";
chr4	PacBio	exon	44680441	44680552	.	+	.	gene_id "ENSG00000151806"; transcript_id "G6279.20";
chr4	PacBio	exon	44680694	44680842	.	+	.	gene_id "ENSG00000151806"; transcript_id "G6279.20";
chr4	PacBio	exon	44681123	44681203	.	+	.	gene_id "ENSG00000151806"; transcript_id "G6279.20";
chr4	PacBio	exon	44682334	44682411	.	+	.	gene_id "ENSG00000151806"; transcript_id "G6279.20";
chr4	PacBio	exon	44683235	44683318	.	+	.	gene_id "ENSG00000151806"; transcript_id "G6279.20";
chr4	PacBio	exon	44685959	44686023	.	+	.	gene_id "ENSG00000151806"; transcript_id "G6279.20";
chr4	PacBio	exon	44686510	44686713	.	+	.	gene_id "ENSG00000151806"; transcript_id "G6279.20";
chr4	PacBio	exon	44688007	44688146	.	+	.	gene_id "ENSG00000151806"; transcript_id "G6279.20";
chr4	PacBio	exon	44689286	44689409	.	+	.	gene_id "ENSG00000151806"; transcript_id "G6279.20";
chr4	PacBio	exon	44689843	44689975	.	+	.	gene_id "ENSG00000151806"; transcript_id "G6279.20";
chr4	PacBio	exon	44690717	44690860	.	+	.	gene_id "ENSG00000151806"; transcript_id "G6279.20";
chr4	PacBio	exon	44691666	44691799	.	+	.	gene_id "ENSG00000151806"; transcript_id "G6279.20";
chr4	PacBio	exon	44694412	44694513	.	+	.	gene_id "ENSG00000151806"; transcript_id "G6279.20";
chr4	PacBio	exon	44697408	44697444	.	+	.	gene_id "ENSG00000151806"; transcript_id "G6279.20";
chr4	PacBio	exon	44698544	44700677	.	+	.	gene_id "ENSG00000151806"; transcript_id "G6279.20";
chr4	PacBio	CDS	44680453	44680552	.	+	.	gene_id "ENSG00000151806"; transcript_id "G6279.20";
chr4	PacBio	CDS	44680694	44680842	.	+	.	gene_id "ENSG00000151806"; transcript_id "G6279.20";
chr4	PacBio	CDS	44681123	44681203	.	+	.	gene_id "ENSG00000151806"; transcript_id "G6279.20";
chr4	PacBio	CDS	44682334	44682411	.	+	.	gene_id "ENSG00000151806"; transcript_id "G6279.20";
chr4	PacBio	CDS	44683235	44683318	.	+	.	gene_id "ENSG00000151806"; transcript_id "G6279.20";
chr4	PacBio	CDS	44685959	44686023	.	+	.	gene_id "ENSG00000151806"; transcript_id "G6279.20";
chr4	PacBio	CDS	44686510	44686713	.	+	.	gene_id "ENSG00000151806"; transcript_id "G6279.20";
chr4	PacBio	CDS	44688007	44688146	.	+	.	gene_id "ENSG00000151806"; transcript_id "G6279.20";
chr4	PacBio	CDS	44689286	44689409	.	+	.	gene_id "ENSG00000151806"; transcript_id "G6279.20";
chr4	PacBio	CDS	44689843	44689975	.	+	.	gene_id "ENSG00000151806"; transcript_id "G6279.20";
chr4	PacBio	CDS	44690717	44690860	.	+	.	gene_id "ENSG00000151806"; transcript_id "G6279.20";
chr4	PacBio	CDS	44691666	44691799	.	+	.	gene_id "ENSG00000151806"; transcript_id "G6279.20";
chr4	PacBio	CDS	44694412	44694513	.	+	.	gene_id "ENSG00000151806"; transcript_id "G6279.20";
chr4	PacBio	CDS	44697408	44697444	.	+	.	gene_id "ENSG00000151806"; transcript_id "G6279.20";
chr4	PacBio	CDS	44698544	44698681	.	+	.	gene_id "ENSG00000151806"; transcript_id "G6279.20";
chr4	PacBio	transcript	44701864	44726588	.	-	.	gene_id "ENSG00000163281"; transcript_id "G6280.1";
chr4	PacBio	exon	44701864	44703142	.	-	.	gene_id "ENSG00000163281"; transcript_id "G6280.1";
chr4	PacBio	exon	44707752	44707926	.	-	.	gene_id "ENSG00000163281"; transcript_id "G6280.1";
chr4	PacBio	exon	44710953	44711137	.	-	.	gene_id "ENSG00000163281"; transcript_id "G6280.1";
chr4	PacBio	exon	44717113	44717295	.	-	.	gene_id "ENSG00000163281"; transcript_id "G6280.1";
chr4	PacBio	exon	44718309	44718410	.	-	.	gene_id "ENSG00000163281"; transcript_id "G6280.1";
chr4	PacBio	exon	44722084	44722242	.	-	.	gene_id "ENSG00000163281"; transcript_id "G6280.1";
chr4	PacBio	exon	44726474	44726588	.	-	.	gene_id "ENSG00000163281"; transcript_id "G6280.1";
chr4	PacBio	CDS	44703081	44703142	.	-	.	gene_id "ENSG00000163281"; transcript_id "G6280.1";
chr4	PacBio	CDS	44707752	44707926	.	-	.	gene_id "ENSG00000163281"; transcript_id "G6280.1";
chr4	PacBio	CDS	44710953	44711137	.	-	.	gene_id "ENSG00000163281"; transcript_id "G6280.1";
chr4	PacBio	CDS	44717113	44717295	.	-	.	gene_id "ENSG00000163281"; transcript_id "G6280.1";
chr4	PacBio	CDS	44718309	44718410	.	-	.	gene_id "ENSG00000163281"; transcript_id "G6280.1";
chr4	PacBio	CDS	44722084	44722207	.	-	.	gene_id "ENSG00000163281"; transcript_id "G6280.1";
chr4	PacBio	transcript	44701875	44726563	.	-	.	gene_id "ENSG00000163281"; transcript_id "G6280.2";
chr4	PacBio	exon	44701875	44703142	.	-	.	gene_id "ENSG00000163281"; transcript_id "G6280.2";
chr4	PacBio	exon	44707752	44707926	.	-	.	gene_id "ENSG00000163281"; transcript_id "G6280.2";
chr4	PacBio	exon	44710953	44711137	.	-	.	gene_id "ENSG00000163281"; transcript_id "G6280.2";
chr4	PacBio	exon	44714596	44714659	.	-	.	gene_id "ENSG00000163281"; transcript_id "G6280.2";
chr4	PacBio	exon	44717113	44717295	.	-	.	gene_id "ENSG00000163281"; transcript_id "G6280.2";
chr4	PacBio	exon	44718309	44718410	.	-	.	gene_id "ENSG00000163281"; transcript_id "G6280.2";
chr4	PacBio	exon	44722084	44722242	.	-	.	gene_id "ENSG00000163281"; transcript_id "G6280.2";
chr4	PacBio	exon	44726474	44726563	.	-	.	gene_id "ENSG00000163281"; transcript_id "G6280.2";
chr4	PacBio	CDS	44714649	44714659	.	-	.	gene_id "ENSG00000163281"; transcript_id "G6280.2";
chr4	PacBio	CDS	44717113	44717295	.	-	.	gene_id "ENSG00000163281"; transcript_id "G6280.2";
chr4	PacBio	CDS	44718309	44718410	.	-	.	gene_id "ENSG00000163281"; transcript_id "G6280.2";
chr4	PacBio	CDS	44722084	44722207	.	-	.	gene_id "ENSG00000163281"; transcript_id "G6280.2";
chr4	PacBio	transcript	44701877	44726634	.	-	.	gene_id "ENSG00000163281"; transcript_id "G6280.3";
chr4	PacBio	exon	44701877	44703142	.	-	.	gene_id "ENSG00000163281"; transcript_id "G6280.3";
chr4	PacBio	exon	44707752	44707926	.	-	.	gene_id "ENSG00000163281"; transcript_id "G6280.3";
chr4	PacBio	exon	44710953	44711137	.	-	.	gene_id "ENSG00000163281"; transcript_id "G6280.3";
chr4	PacBio	exon	44717113	44717295	.	-	.	gene_id "ENSG00000163281"; transcript_id "G6280.3";
chr4	PacBio	exon	44718309	44718410	.	-	.	gene_id "ENSG00000163281"; transcript_id "G6280.3";
chr4	PacBio	exon	44726474	44726634	.	-	.	gene_id "ENSG00000163281"; transcript_id "G6280.3";
chr4	PacBio	CDS	44703081	44703142	.	-	.	gene_id "ENSG00000163281"; transcript_id "G6280.3";
chr4	PacBio	CDS	44707752	44707926	.	-	.	gene_id "ENSG00000163281"; transcript_id "G6280.3";
chr4	PacBio	CDS	44710953	44711137	.	-	.	gene_id "ENSG00000163281"; transcript_id "G6280.3";
chr4	PacBio	CDS	44717113	44717295	.	-	.	gene_id "ENSG00000163281"; transcript_id "G6280.3";
chr4	PacBio	CDS	44718309	44718324	.	-	.	gene_id "ENSG00000163281"; transcript_id "G6280.3";
chr4	PacBio	transcript	44702133	44726630	.	-	.	gene_id "ENSG00000163281"; transcript_id "G6280.4";
chr4	PacBio	exon	44702133	44703142	.	-	.	gene_id "ENSG00000163281"; transcript_id "G6280.4";
chr4	PacBio	exon	44707752	44707926	.	-	.	gene_id "ENSG00000163281"; transcript_id "G6280.4";
chr4	PacBio	exon	44710953	44711137	.	-	.	gene_id "ENSG00000163281"; transcript_id "G6280.4";
chr4	PacBio	exon	44717113	44717295	.	-	.	gene_id "ENSG00000163281"; transcript_id "G6280.4";
chr4	PacBio	exon	44718309	44718410	.	-	.	gene_id "ENSG00000163281"; transcript_id "G6280.4";
chr4	PacBio	exon	44722084	44722242	.	-	.	gene_id "ENSG00000163281"; transcript_id "G6280.4";
chr4	PacBio	exon	44726474	44726630	.	-	.	gene_id "ENSG00000163281"; transcript_id "G6280.4";
chr4	PacBio	CDS	44703081	44703142	.	-	.	gene_id "ENSG00000163281"; transcript_id "G6280.4";
chr4	PacBio	CDS	44707752	44707926	.	-	.	gene_id "ENSG00000163281"; transcript_id "G6280.4";
chr4	PacBio	CDS	44710953	44711137	.	-	.	gene_id "ENSG00000163281"; transcript_id "G6280.4";
chr4	PacBio	CDS	44717113	44717295	.	-	.	gene_id "ENSG00000163281"; transcript_id "G6280.4";
chr4	PacBio	CDS	44718309	44718410	.	-	.	gene_id "ENSG00000163281"; transcript_id "G6280.4";
chr4	PacBio	CDS	44722084	44722207	.	-	.	gene_id "ENSG00000163281"; transcript_id "G6280.4";
chr4	PacBio	transcript	44703250	44726594	.	-	.	gene_id "ENSG00000163281"; transcript_id "G6280.5";
chr4	PacBio	exon	44703250	44705491	.	-	.	gene_id "ENSG00000163281"; transcript_id "G6280.5";
chr4	PacBio	exon	44707752	44707926	.	-	.	gene_id "ENSG00000163281"; transcript_id "G6280.5";
chr4	PacBio	exon	44710953	44711137	.	-	.	gene_id "ENSG00000163281"; transcript_id "G6280.5";
chr4	PacBio	exon	44717113	44717295	.	-	.	gene_id "ENSG00000163281"; transcript_id "G6280.5";
chr4	PacBio	exon	44718309	44718410	.	-	.	gene_id "ENSG00000163281"; transcript_id "G6280.5";
chr4	PacBio	exon	44722084	44722242	.	-	.	gene_id "ENSG00000163281"; transcript_id "G6280.5";
chr4	PacBio	exon	44726474	44726594	.	-	.	gene_id "ENSG00000163281"; transcript_id "G6280.5";
chr4	PacBio	CDS	44705481	44705491	.	-	.	gene_id "ENSG00000163281"; transcript_id "G6280.5";
chr4	PacBio	CDS	44707752	44707926	.	-	.	gene_id "ENSG00000163281"; transcript_id "G6280.5";
chr4	PacBio	CDS	44710953	44711137	.	-	.	gene_id "ENSG00000163281"; transcript_id "G6280.5";
chr4	PacBio	CDS	44717113	44717295	.	-	.	gene_id "ENSG00000163281"; transcript_id "G6280.5";
chr4	PacBio	CDS	44718309	44718410	.	-	.	gene_id "ENSG00000163281"; transcript_id "G6280.5";
chr4	PacBio	CDS	44722084	44722207	.	-	.	gene_id "ENSG00000163281"; transcript_id "G6280.5";
chr4	PacBio	transcript	44703751	44726604	.	-	.	gene_id "ENSG00000163281"; transcript_id "G6280.6";
chr4	PacBio	exon	44703751	44707926	.	-	.	gene_id "ENSG00000163281"; transcript_id "G6280.6";
chr4	PacBio	exon	44710953	44711137	.	-	.	gene_id "ENSG00000163281"; transcript_id "G6280.6";
chr4	PacBio	exon	44717113	44717295	.	-	.	gene_id "ENSG00000163281"; transcript_id "G6280.6";
chr4	PacBio	exon	44718309	44718410	.	-	.	gene_id "ENSG00000163281"; transcript_id "G6280.6";
chr4	PacBio	exon	44722084	44722242	.	-	.	gene_id "ENSG00000163281"; transcript_id "G6280.6";
chr4	PacBio	exon	44726474	44726604	.	-	.	gene_id "ENSG00000163281"; transcript_id "G6280.6";
chr4	PacBio	CDS	44707741	44707926	.	-	.	gene_id "ENSG00000163281"; transcript_id "G6280.6";
chr4	PacBio	CDS	44710953	44711137	.	-	.	gene_id "ENSG00000163281"; transcript_id "G6280.6";
chr4	PacBio	CDS	44717113	44717295	.	-	.	gene_id "ENSG00000163281"; transcript_id "G6280.6";
chr4	PacBio	CDS	44718309	44718410	.	-	.	gene_id "ENSG00000163281"; transcript_id "G6280.6";
chr4	PacBio	CDS	44722084	44722207	.	-	.	gene_id "ENSG00000163281"; transcript_id "G6280.6";
chr4	PacBio	transcript	44706554	44726596	.	-	.	gene_id "ENSG00000163281"; transcript_id "G6280.7";
chr4	PacBio	exon	44706554	44707926	.	-	.	gene_id "ENSG00000163281"; transcript_id "G6280.7";
chr4	PacBio	exon	44710953	44711137	.	-	.	gene_id "ENSG00000163281"; transcript_id "G6280.7";
chr4	PacBio	exon	44717113	44717295	.	-	.	gene_id "ENSG00000163281"; transcript_id "G6280.7";
chr4	PacBio	exon	44718313	44718410	.	-	.	gene_id "ENSG00000163281"; transcript_id "G6280.7";
chr4	PacBio	exon	44722084	44722242	.	-	.	gene_id "ENSG00000163281"; transcript_id "G6280.7";
chr4	PacBio	exon	44726474	44726596	.	-	.	gene_id "ENSG00000163281"; transcript_id "G6280.7";
chr4	PacBio	CDS	44707741	44707926	.	-	.	gene_id "ENSG00000163281"; transcript_id "G6280.7";
chr4	PacBio	CDS	44710953	44711137	.	-	.	gene_id "ENSG00000163281"; transcript_id "G6280.7";
chr4	PacBio	CDS	44717113	44717257	.	-	.	gene_id "ENSG00000163281"; transcript_id "G6280.7";
chr4	PacBio	transcript	47450791	47463702	.	-	.	gene_id "ENSG00000169019"; transcript_id "G6281.1";
chr4	PacBio	exon	47450791	47451665	.	-	.	gene_id "ENSG00000169019"; transcript_id "G6281.1";
chr4	PacBio	exon	47453059	47453214	.	-	.	gene_id "ENSG00000169019"; transcript_id "G6281.1";
chr4	PacBio	exon	47456577	47456729	.	-	.	gene_id "ENSG00000169019"; transcript_id "G6281.1";
chr4	PacBio	exon	47460144	47460299	.	-	.	gene_id "ENSG00000169019"; transcript_id "G6281.1";
chr4	PacBio	exon	47463586	47463702	.	-	.	gene_id "ENSG00000169019"; transcript_id "G6281.1";
chr4	PacBio	CDS	47451645	47451665	.	-	.	gene_id "ENSG00000169019"; transcript_id "G6281.1";
chr4	PacBio	CDS	47453059	47453214	.	-	.	gene_id "ENSG00000169019"; transcript_id "G6281.1";
chr4	PacBio	CDS	47456577	47456729	.	-	.	gene_id "ENSG00000169019"; transcript_id "G6281.1";
chr4	PacBio	CDS	47460144	47460299	.	-	.	gene_id "ENSG00000169019"; transcript_id "G6281.1";
chr4	PacBio	CDS	47463586	47463651	.	-	.	gene_id "ENSG00000169019"; transcript_id "G6281.1";
chr4	PacBio	transcript	47450872	47463429	.	-	.	gene_id "ENSG00000169019"; transcript_id "G6281.2";
chr4	PacBio	exon	47450872	47451665	.	-	.	gene_id "ENSG00000169019"; transcript_id "G6281.2";
chr4	PacBio	exon	47453059	47453214	.	-	.	gene_id "ENSG00000169019"; transcript_id "G6281.2";
chr4	PacBio	exon	47456577	47456729	.	-	.	gene_id "ENSG00000169019"; transcript_id "G6281.2";
chr4	PacBio	exon	47460144	47460299	.	-	.	gene_id "ENSG00000169019"; transcript_id "G6281.2";
chr4	PacBio	exon	47462972	47463429	.	-	.	gene_id "ENSG00000169019"; transcript_id "G6281.2";
chr4	PacBio	CDS	47451645	47451665	.	-	.	gene_id "ENSG00000169019"; transcript_id "G6281.2";
chr4	PacBio	CDS	47453059	47453214	.	-	.	gene_id "ENSG00000169019"; transcript_id "G6281.2";
chr4	PacBio	CDS	47456577	47456729	.	-	.	gene_id "ENSG00000169019"; transcript_id "G6281.2";
chr4	PacBio	CDS	47460144	47460299	.	-	.	gene_id "ENSG00000169019"; transcript_id "G6281.2";
chr4	PacBio	CDS	47462972	47462974	.	-	.	gene_id "ENSG00000169019"; transcript_id "G6281.2";
chr4	PacBio	transcript	47451021	47463702	.	-	.	gene_id "ENSG00000169019"; transcript_id "G6281.3";
chr4	PacBio	exon	47451021	47451665	.	-	.	gene_id "ENSG00000169019"; transcript_id "G6281.3";
chr4	PacBio	exon	47453059	47453214	.	-	.	gene_id "ENSG00000169019"; transcript_id "G6281.3";
chr4	PacBio	exon	47456577	47456729	.	-	.	gene_id "ENSG00000169019"; transcript_id "G6281.3";
chr4	PacBio	exon	47460144	47460299	.	-	.	gene_id "ENSG00000169019"; transcript_id "G6281.3";
chr4	PacBio	exon	47463586	47463702	.	-	.	gene_id "ENSG00000169019"; transcript_id "G6281.3";
chr4	PacBio	CDS	47451645	47451665	.	-	.	gene_id "ENSG00000169019"; transcript_id "G6281.3";
chr4	PacBio	CDS	47453059	47453214	.	-	.	gene_id "ENSG00000169019"; transcript_id "G6281.3";
chr4	PacBio	CDS	47456577	47456729	.	-	.	gene_id "ENSG00000169019"; transcript_id "G6281.3";
chr4	PacBio	CDS	47460144	47460299	.	-	.	gene_id "ENSG00000169019"; transcript_id "G6281.3";
chr4	PacBio	CDS	47463586	47463651	.	-	.	gene_id "ENSG00000169019"; transcript_id "G6281.3";
chr4	PacBio	transcript	47460863	47463702	.	-	.	gene_id "ENSG00000169019"; transcript_id "G6281.4";
chr4	PacBio	exon	47460863	47463702	.	-	.	gene_id "ENSG00000169019"; transcript_id "G6281.4";
chr4	PacBio	transcript	47485275	47487804	.	+	.	gene_id "ENSG00000145246"; transcript_id "G6282.4";
chr4	PacBio	exon	47485275	47487804	.	+	.	gene_id "ENSG00000145246"; transcript_id "G6282.4";
chr4	PacBio	transcript	47485275	47547680	.	+	.	gene_id "ENSG00000145246"; transcript_id "G6282.3";
chr4	PacBio	exon	47485275	47485519	.	+	.	gene_id "ENSG00000145246"; transcript_id "G6282.3";
chr4	PacBio	exon	47512504	47512830	.	+	.	gene_id "ENSG00000145246"; transcript_id "G6282.3";
chr4	PacBio	exon	47515476	47515670	.	+	.	gene_id "ENSG00000145246"; transcript_id "G6282.3";
chr4	PacBio	exon	47523012	47523216	.	+	.	gene_id "ENSG00000145246"; transcript_id "G6282.3";
chr4	PacBio	exon	47525557	47525642	.	+	.	gene_id "ENSG00000145246"; transcript_id "G6282.3";
chr4	PacBio	exon	47535509	47535615	.	+	.	gene_id "ENSG00000145246"; transcript_id "G6282.3";
chr4	PacBio	exon	47535902	47536033	.	+	.	gene_id "ENSG00000145246"; transcript_id "G6282.3";
chr4	PacBio	exon	47536437	47536564	.	+	.	gene_id "ENSG00000145246"; transcript_id "G6282.3";
chr4	PacBio	exon	47536686	47536938	.	+	.	gene_id "ENSG00000145246"; transcript_id "G6282.3";
chr4	PacBio	exon	47546624	47547680	.	+	.	gene_id "ENSG00000145246"; transcript_id "G6282.3";
chr4	PacBio	CDS	47512541	47512830	.	+	.	gene_id "ENSG00000145246"; transcript_id "G6282.3";
chr4	PacBio	CDS	47515476	47515670	.	+	.	gene_id "ENSG00000145246"; transcript_id "G6282.3";
chr4	PacBio	CDS	47523012	47523216	.	+	.	gene_id "ENSG00000145246"; transcript_id "G6282.3";
chr4	PacBio	CDS	47525557	47525642	.	+	.	gene_id "ENSG00000145246"; transcript_id "G6282.3";
chr4	PacBio	CDS	47535509	47535615	.	+	.	gene_id "ENSG00000145246"; transcript_id "G6282.3";
chr4	PacBio	CDS	47535902	47536033	.	+	.	gene_id "ENSG00000145246"; transcript_id "G6282.3";
chr4	PacBio	CDS	47536437	47536564	.	+	.	gene_id "ENSG00000145246"; transcript_id "G6282.3";
chr4	PacBio	CDS	47536686	47536938	.	+	.	gene_id "ENSG00000145246"; transcript_id "G6282.3";
chr4	PacBio	CDS	47546624	47546880	.	+	.	gene_id "ENSG00000145246"; transcript_id "G6282.3";
chr4	PacBio	transcript	47485275	47592880	.	+	.	gene_id "ENSG00000145246"; transcript_id "G6282.1";
chr4	PacBio	exon	47485275	47485519	.	+	.	gene_id "ENSG00000145246"; transcript_id "G6282.1";
chr4	PacBio	exon	47512504	47512830	.	+	.	gene_id "ENSG00000145246"; transcript_id "G6282.1";
chr4	PacBio	exon	47515476	47515670	.	+	.	gene_id "ENSG00000145246"; transcript_id "G6282.1";
chr4	PacBio	exon	47523012	47523216	.	+	.	gene_id "ENSG00000145246"; transcript_id "G6282.1";
chr4	PacBio	exon	47525557	47525642	.	+	.	gene_id "ENSG00000145246"; transcript_id "G6282.1";
chr4	PacBio	exon	47535509	47535615	.	+	.	gene_id "ENSG00000145246"; transcript_id "G6282.1";
chr4	PacBio	exon	47535902	47536033	.	+	.	gene_id "ENSG00000145246"; transcript_id "G6282.1";
chr4	PacBio	exon	47536437	47536564	.	+	.	gene_id "ENSG00000145246"; transcript_id "G6282.1";
chr4	PacBio	exon	47536686	47536938	.	+	.	gene_id "ENSG00000145246"; transcript_id "G6282.1";
chr4	PacBio	exon	47546624	47546862	.	+	.	gene_id "ENSG00000145246"; transcript_id "G6282.1";
chr4	PacBio	exon	47554726	47554914	.	+	.	gene_id "ENSG00000145246"; transcript_id "G6282.1";
chr4	PacBio	exon	47557664	47558273	.	+	.	gene_id "ENSG00000145246"; transcript_id "G6282.1";
chr4	PacBio	exon	47558923	47559029	.	+	.	gene_id "ENSG00000145246"; transcript_id "G6282.1";
chr4	PacBio	exon	47560949	47561075	.	+	.	gene_id "ENSG00000145246"; transcript_id "G6282.1";
chr4	PacBio	exon	47563581	47563765	.	+	.	gene_id "ENSG00000145246"; transcript_id "G6282.1";
chr4	PacBio	exon	47568837	47569146	.	+	.	gene_id "ENSG00000145246"; transcript_id "G6282.1";
chr4	PacBio	exon	47572154	47572230	.	+	.	gene_id "ENSG00000145246"; transcript_id "G6282.1";
chr4	PacBio	exon	47572872	47572997	.	+	.	gene_id "ENSG00000145246"; transcript_id "G6282.1";
chr4	PacBio	exon	47576773	47576973	.	+	.	gene_id "ENSG00000145246"; transcript_id "G6282.1";
chr4	PacBio	exon	47580398	47580478	.	+	.	gene_id "ENSG00000145246"; transcript_id "G6282.1";
chr4	PacBio	exon	47581960	47582064	.	+	.	gene_id "ENSG00000145246"; transcript_id "G6282.1";
chr4	PacBio	exon	47587019	47587206	.	+	.	gene_id "ENSG00000145246"; transcript_id "G6282.1";
chr4	PacBio	exon	47591042	47592880	.	+	.	gene_id "ENSG00000145246"; transcript_id "G6282.1";
chr4	PacBio	CDS	47512541	47512830	.	+	.	gene_id "ENSG00000145246"; transcript_id "G6282.1";
chr4	PacBio	CDS	47515476	47515670	.	+	.	gene_id "ENSG00000145246"; transcript_id "G6282.1";
chr4	PacBio	CDS	47523012	47523216	.	+	.	gene_id "ENSG00000145246"; transcript_id "G6282.1";
chr4	PacBio	CDS	47525557	47525642	.	+	.	gene_id "ENSG00000145246"; transcript_id "G6282.1";
chr4	PacBio	CDS	47535509	47535615	.	+	.	gene_id "ENSG00000145246"; transcript_id "G6282.1";
chr4	PacBio	CDS	47535902	47536033	.	+	.	gene_id "ENSG00000145246"; transcript_id "G6282.1";
chr4	PacBio	CDS	47536437	47536564	.	+	.	gene_id "ENSG00000145246"; transcript_id "G6282.1";
chr4	PacBio	CDS	47536686	47536938	.	+	.	gene_id "ENSG00000145246"; transcript_id "G6282.1";
chr4	PacBio	CDS	47546624	47546862	.	+	.	gene_id "ENSG00000145246"; transcript_id "G6282.1";
chr4	PacBio	CDS	47554726	47554914	.	+	.	gene_id "ENSG00000145246"; transcript_id "G6282.1";
chr4	PacBio	CDS	47557664	47558273	.	+	.	gene_id "ENSG00000145246"; transcript_id "G6282.1";
chr4	PacBio	CDS	47558923	47559029	.	+	.	gene_id "ENSG00000145246"; transcript_id "G6282.1";
chr4	PacBio	CDS	47560949	47561075	.	+	.	gene_id "ENSG00000145246"; transcript_id "G6282.1";
chr4	PacBio	CDS	47563581	47563765	.	+	.	gene_id "ENSG00000145246"; transcript_id "G6282.1";
chr4	PacBio	CDS	47568837	47569146	.	+	.	gene_id "ENSG00000145246"; transcript_id "G6282.1";
chr4	PacBio	CDS	47572154	47572230	.	+	.	gene_id "ENSG00000145246"; transcript_id "G6282.1";
chr4	PacBio	CDS	47572872	47572997	.	+	.	gene_id "ENSG00000145246"; transcript_id "G6282.1";
chr4	PacBio	CDS	47576773	47576973	.	+	.	gene_id "ENSG00000145246"; transcript_id "G6282.1";
chr4	PacBio	CDS	47580398	47580478	.	+	.	gene_id "ENSG00000145246"; transcript_id "G6282.1";
chr4	PacBio	CDS	47581960	47582064	.	+	.	gene_id "ENSG00000145246"; transcript_id "G6282.1";
chr4	PacBio	CDS	47587019	47587206	.	+	.	gene_id "ENSG00000145246"; transcript_id "G6282.1";
chr4	PacBio	CDS	47591042	47591381	.	+	.	gene_id "ENSG00000145246"; transcript_id "G6282.1";
chr4	PacBio	transcript	47485275	47593424	.	+	.	gene_id "ENSG00000145246"; transcript_id "G6282.2";
chr4	PacBio	exon	47485275	47485519	.	+	.	gene_id "ENSG00000145246"; transcript_id "G6282.2";
chr4	PacBio	exon	47512504	47512830	.	+	.	gene_id "ENSG00000145246"; transcript_id "G6282.2";
chr4	PacBio	exon	47515476	47515670	.	+	.	gene_id "ENSG00000145246"; transcript_id "G6282.2";
chr4	PacBio	exon	47523012	47523216	.	+	.	gene_id "ENSG00000145246"; transcript_id "G6282.2";
chr4	PacBio	exon	47525557	47525642	.	+	.	gene_id "ENSG00000145246"; transcript_id "G6282.2";
chr4	PacBio	exon	47535509	47535615	.	+	.	gene_id "ENSG00000145246"; transcript_id "G6282.2";
chr4	PacBio	exon	47535902	47536033	.	+	.	gene_id "ENSG00000145246"; transcript_id "G6282.2";
chr4	PacBio	exon	47536437	47536564	.	+	.	gene_id "ENSG00000145246"; transcript_id "G6282.2";
chr4	PacBio	exon	47536686	47536938	.	+	.	gene_id "ENSG00000145246"; transcript_id "G6282.2";
chr4	PacBio	exon	47546624	47546862	.	+	.	gene_id "ENSG00000145246"; transcript_id "G6282.2";
chr4	PacBio	exon	47554726	47554914	.	+	.	gene_id "ENSG00000145246"; transcript_id "G6282.2";
chr4	PacBio	exon	47557664	47558273	.	+	.	gene_id "ENSG00000145246"; transcript_id "G6282.2";
chr4	PacBio	exon	47558923	47559029	.	+	.	gene_id "ENSG00000145246"; transcript_id "G6282.2";
chr4	PacBio	exon	47560949	47561075	.	+	.	gene_id "ENSG00000145246"; transcript_id "G6282.2";
chr4	PacBio	exon	47563581	47563765	.	+	.	gene_id "ENSG00000145246"; transcript_id "G6282.2";
chr4	PacBio	exon	47568837	47569146	.	+	.	gene_id "ENSG00000145246"; transcript_id "G6282.2";
chr4	PacBio	exon	47572154	47572230	.	+	.	gene_id "ENSG00000145246"; transcript_id "G6282.2";
chr4	PacBio	exon	47572872	47572997	.	+	.	gene_id "ENSG00000145246"; transcript_id "G6282.2";
chr4	PacBio	exon	47576773	47576973	.	+	.	gene_id "ENSG00000145246"; transcript_id "G6282.2";
chr4	PacBio	exon	47580398	47580478	.	+	.	gene_id "ENSG00000145246"; transcript_id "G6282.2";
chr4	PacBio	exon	47581960	47582064	.	+	.	gene_id "ENSG00000145246"; transcript_id "G6282.2";
chr4	PacBio	exon	47587019	47587206	.	+	.	gene_id "ENSG00000145246"; transcript_id "G6282.2";
chr4	PacBio	exon	47591042	47593424	.	+	.	gene_id "ENSG00000145246"; transcript_id "G6282.2";
chr4	PacBio	CDS	47512541	47512830	.	+	.	gene_id "ENSG00000145246"; transcript_id "G6282.2";
chr4	PacBio	CDS	47515476	47515670	.	+	.	gene_id "ENSG00000145246"; transcript_id "G6282.2";
chr4	PacBio	CDS	47523012	47523216	.	+	.	gene_id "ENSG00000145246"; transcript_id "G6282.2";
chr4	PacBio	CDS	47525557	47525642	.	+	.	gene_id "ENSG00000145246"; transcript_id "G6282.2";
chr4	PacBio	CDS	47535509	47535615	.	+	.	gene_id "ENSG00000145246"; transcript_id "G6282.2";
chr4	PacBio	CDS	47535902	47536033	.	+	.	gene_id "ENSG00000145246"; transcript_id "G6282.2";
chr4	PacBio	CDS	47536437	47536564	.	+	.	gene_id "ENSG00000145246"; transcript_id "G6282.2";
chr4	PacBio	CDS	47536686	47536938	.	+	.	gene_id "ENSG00000145246"; transcript_id "G6282.2";
chr4	PacBio	CDS	47546624	47546862	.	+	.	gene_id "ENSG00000145246"; transcript_id "G6282.2";
chr4	PacBio	CDS	47554726	47554914	.	+	.	gene_id "ENSG00000145246"; transcript_id "G6282.2";
chr4	PacBio	CDS	47557664	47558273	.	+	.	gene_id "ENSG00000145246"; transcript_id "G6282.2";
chr4	PacBio	CDS	47558923	47559029	.	+	.	gene_id "ENSG00000145246"; transcript_id "G6282.2";
chr4	PacBio	CDS	47560949	47561075	.	+	.	gene_id "ENSG00000145246"; transcript_id "G6282.2";
chr4	PacBio	CDS	47563581	47563765	.	+	.	gene_id "ENSG00000145246"; transcript_id "G6282.2";
chr4	PacBio	CDS	47568837	47569146	.	+	.	gene_id "ENSG00000145246"; transcript_id "G6282.2";
chr4	PacBio	CDS	47572154	47572230	.	+	.	gene_id "ENSG00000145246"; transcript_id "G6282.2";
chr4	PacBio	CDS	47572872	47572997	.	+	.	gene_id "ENSG00000145246"; transcript_id "G6282.2";
chr4	PacBio	CDS	47576773	47576973	.	+	.	gene_id "ENSG00000145246"; transcript_id "G6282.2";
chr4	PacBio	CDS	47580398	47580478	.	+	.	gene_id "ENSG00000145246"; transcript_id "G6282.2";
chr4	PacBio	CDS	47581960	47582064	.	+	.	gene_id "ENSG00000145246"; transcript_id "G6282.2";
chr4	PacBio	CDS	47587019	47587206	.	+	.	gene_id "ENSG00000145246"; transcript_id "G6282.2";
chr4	PacBio	CDS	47591042	47591381	.	+	.	gene_id "ENSG00000145246"; transcript_id "G6282.2";
chr4	PacBio	transcript	47485277	47515671	.	+	.	gene_id "ENSG00000145246"; transcript_id "G6282.5";
chr4	PacBio	exon	47485277	47485519	.	+	.	gene_id "ENSG00000145246"; transcript_id "G6282.5";
chr4	PacBio	exon	47512504	47512830	.	+	.	gene_id "ENSG00000145246"; transcript_id "G6282.5";
chr4	PacBio	exon	47515476	47515671	.	+	.	gene_id "ENSG00000145246"; transcript_id "G6282.5";
chr4	PacBio	CDS	47512541	47512830	.	+	.	gene_id "ENSG00000145246"; transcript_id "G6282.5";
chr4	PacBio	CDS	47515476	47515671	.	+	.	gene_id "ENSG00000145246"; transcript_id "G6282.5";
chr4	PacBio	transcript	47485285	47592559	.	+	.	gene_id "ENSG00000145246"; transcript_id "G6282.6";
chr4	PacBio	exon	47485285	47485519	.	+	.	gene_id "ENSG00000145246"; transcript_id "G6282.6";
chr4	PacBio	exon	47512504	47512830	.	+	.	gene_id "ENSG00000145246"; transcript_id "G6282.6";
chr4	PacBio	exon	47515476	47515670	.	+	.	gene_id "ENSG00000145246"; transcript_id "G6282.6";
chr4	PacBio	exon	47523012	47523216	.	+	.	gene_id "ENSG00000145246"; transcript_id "G6282.6";
chr4	PacBio	exon	47525557	47525642	.	+	.	gene_id "ENSG00000145246"; transcript_id "G6282.6";
chr4	PacBio	exon	47535509	47535615	.	+	.	gene_id "ENSG00000145246"; transcript_id "G6282.6";
chr4	PacBio	exon	47535902	47536033	.	+	.	gene_id "ENSG00000145246"; transcript_id "G6282.6";
chr4	PacBio	exon	47536437	47536564	.	+	.	gene_id "ENSG00000145246"; transcript_id "G6282.6";
chr4	PacBio	exon	47536686	47536938	.	+	.	gene_id "ENSG00000145246"; transcript_id "G6282.6";
chr4	PacBio	exon	47546624	47546862	.	+	.	gene_id "ENSG00000145246"; transcript_id "G6282.6";
chr4	PacBio	exon	47554726	47554914	.	+	.	gene_id "ENSG00000145246"; transcript_id "G6282.6";
chr4	PacBio	exon	47557664	47558273	.	+	.	gene_id "ENSG00000145246"; transcript_id "G6282.6";
chr4	PacBio	exon	47558923	47559029	.	+	.	gene_id "ENSG00000145246"; transcript_id "G6282.6";
chr4	PacBio	exon	47560949	47561075	.	+	.	gene_id "ENSG00000145246"; transcript_id "G6282.6";
chr4	PacBio	exon	47563581	47563765	.	+	.	gene_id "ENSG00000145246"; transcript_id "G6282.6";
chr4	PacBio	exon	47568837	47569146	.	+	.	gene_id "ENSG00000145246"; transcript_id "G6282.6";
chr4	PacBio	exon	47572154	47572230	.	+	.	gene_id "ENSG00000145246"; transcript_id "G6282.6";
chr4	PacBio	exon	47572872	47572997	.	+	.	gene_id "ENSG00000145246"; transcript_id "G6282.6";
chr4	PacBio	exon	47576773	47576973	.	+	.	gene_id "ENSG00000145246"; transcript_id "G6282.6";
chr4	PacBio	exon	47580398	47580478	.	+	.	gene_id "ENSG00000145246"; transcript_id "G6282.6";
chr4	PacBio	exon	47581960	47582064	.	+	.	gene_id "ENSG00000145246"; transcript_id "G6282.6";
chr4	PacBio	exon	47587019	47587206	.	+	.	gene_id "ENSG00000145246"; transcript_id "G6282.6";
chr4	PacBio	exon	47591042	47592559	.	+	.	gene_id "ENSG00000145246"; transcript_id "G6282.6";
chr4	PacBio	CDS	47512541	47512830	.	+	.	gene_id "ENSG00000145246"; transcript_id "G6282.6";
chr4	PacBio	CDS	47515476	47515670	.	+	.	gene_id "ENSG00000145246"; transcript_id "G6282.6";
chr4	PacBio	CDS	47523012	47523216	.	+	.	gene_id "ENSG00000145246"; transcript_id "G6282.6";
chr4	PacBio	CDS	47525557	47525642	.	+	.	gene_id "ENSG00000145246"; transcript_id "G6282.6";
chr4	PacBio	CDS	47535509	47535615	.	+	.	gene_id "ENSG00000145246"; transcript_id "G6282.6";
chr4	PacBio	CDS	47535902	47536033	.	+	.	gene_id "ENSG00000145246"; transcript_id "G6282.6";
chr4	PacBio	CDS	47536437	47536564	.	+	.	gene_id "ENSG00000145246"; transcript_id "G6282.6";
chr4	PacBio	CDS	47536686	47536938	.	+	.	gene_id "ENSG00000145246"; transcript_id "G6282.6";
chr4	PacBio	CDS	47546624	47546862	.	+	.	gene_id "ENSG00000145246"; transcript_id "G6282.6";
chr4	PacBio	CDS	47554726	47554914	.	+	.	gene_id "ENSG00000145246"; transcript_id "G6282.6";
chr4	PacBio	CDS	47557664	47558273	.	+	.	gene_id "ENSG00000145246"; transcript_id "G6282.6";
chr4	PacBio	CDS	47558923	47559029	.	+	.	gene_id "ENSG00000145246"; transcript_id "G6282.6";
chr4	PacBio	CDS	47560949	47561075	.	+	.	gene_id "ENSG00000145246"; transcript_id "G6282.6";
chr4	PacBio	CDS	47563581	47563765	.	+	.	gene_id "ENSG00000145246"; transcript_id "G6282.6";
chr4	PacBio	CDS	47568837	47569146	.	+	.	gene_id "ENSG00000145246"; transcript_id "G6282.6";
chr4	PacBio	CDS	47572154	47572230	.	+	.	gene_id "ENSG00000145246"; transcript_id "G6282.6";
chr4	PacBio	CDS	47572872	47572997	.	+	.	gene_id "ENSG00000145246"; transcript_id "G6282.6";
chr4	PacBio	CDS	47576773	47576973	.	+	.	gene_id "ENSG00000145246"; transcript_id "G6282.6";
chr4	PacBio	CDS	47580398	47580478	.	+	.	gene_id "ENSG00000145246"; transcript_id "G6282.6";
chr4	PacBio	CDS	47581960	47582064	.	+	.	gene_id "ENSG00000145246"; transcript_id "G6282.6";
chr4	PacBio	CDS	47587019	47587206	.	+	.	gene_id "ENSG00000145246"; transcript_id "G6282.6";
chr4	PacBio	CDS	47591042	47591381	.	+	.	gene_id "ENSG00000145246"; transcript_id "G6282.6";
chr4	PacBio	transcript	47485288	47524287	.	+	.	gene_id "ENSG00000145246"; transcript_id "G6282.7";
chr4	PacBio	exon	47485288	47485519	.	+	.	gene_id "ENSG00000145246"; transcript_id "G6282.7";
chr4	PacBio	exon	47512504	47512830	.	+	.	gene_id "ENSG00000145246"; transcript_id "G6282.7";
chr4	PacBio	exon	47515476	47515670	.	+	.	gene_id "ENSG00000145246"; transcript_id "G6282.7";
chr4	PacBio	exon	47523012	47524287	.	+	.	gene_id "ENSG00000145246"; transcript_id "G6282.7";
chr4	PacBio	CDS	47512541	47512830	.	+	.	gene_id "ENSG00000145246"; transcript_id "G6282.7";
chr4	PacBio	CDS	47515476	47515670	.	+	.	gene_id "ENSG00000145246"; transcript_id "G6282.7";
chr4	PacBio	CDS	47523012	47523270	.	+	.	gene_id "ENSG00000145246"; transcript_id "G6282.7";
chr4	PacBio	transcript	48134028	48269818	.	-	.	gene_id "ENSG00000074966_ENSG00000135605"; transcript_id "G6283.1";
chr4	PacBio	exon	48134028	48137499	.	-	.	gene_id "ENSG00000074966_ENSG00000135605"; transcript_id "G6283.1";
chr4	PacBio	exon	48138665	48138822	.	-	.	gene_id "ENSG00000074966_ENSG00000135605"; transcript_id "G6283.1";
chr4	PacBio	exon	48138904	48139022	.	-	.	gene_id "ENSG00000074966_ENSG00000135605"; transcript_id "G6283.1";
chr4	PacBio	exon	48141355	48141419	.	-	.	gene_id "ENSG00000074966_ENSG00000135605"; transcript_id "G6283.1";
chr4	PacBio	exon	48145079	48145295	.	-	.	gene_id "ENSG00000074966_ENSG00000135605"; transcript_id "G6283.1";
chr4	PacBio	exon	48145408	48145579	.	-	.	gene_id "ENSG00000074966_ENSG00000135605"; transcript_id "G6283.1";
chr4	PacBio	exon	48146325	48146399	.	-	.	gene_id "ENSG00000074966_ENSG00000135605"; transcript_id "G6283.1";
chr4	PacBio	exon	48149557	48149690	.	-	.	gene_id "ENSG00000074966_ENSG00000135605"; transcript_id "G6283.1";
chr4	PacBio	exon	48150863	48150942	.	-	.	gene_id "ENSG00000074966_ENSG00000135605"; transcript_id "G6283.1";
chr4	PacBio	exon	48156680	48156734	.	-	.	gene_id "ENSG00000074966_ENSG00000135605"; transcript_id "G6283.1";
chr4	PacBio	exon	48163702	48163767	.	-	.	gene_id "ENSG00000074966_ENSG00000135605"; transcript_id "G6283.1";
chr4	PacBio	exon	48167778	48167953	.	-	.	gene_id "ENSG00000074966_ENSG00000135605"; transcript_id "G6283.1";
chr4	PacBio	exon	48168586	48168626	.	-	.	gene_id "ENSG00000074966_ENSG00000135605"; transcript_id "G6283.1";
chr4	PacBio	exon	48170248	48170376	.	-	.	gene_id "ENSG00000074966_ENSG00000135605"; transcript_id "G6283.1";
chr4	PacBio	exon	48171368	48171449	.	-	.	gene_id "ENSG00000074966_ENSG00000135605"; transcript_id "G6283.1";
chr4	PacBio	exon	48176082	48176186	.	-	.	gene_id "ENSG00000074966_ENSG00000135605"; transcript_id "G6283.1";
chr4	PacBio	exon	48228477	48228659	.	-	.	gene_id "ENSG00000074966_ENSG00000135605"; transcript_id "G6283.1";
chr4	PacBio	exon	48269752	48269818	.	-	.	gene_id "ENSG00000074966_ENSG00000135605"; transcript_id "G6283.1";
chr4	PacBio	CDS	48137416	48137499	.	-	.	gene_id "ENSG00000074966_ENSG00000135605"; transcript_id "G6283.1";
chr4	PacBio	CDS	48138665	48138822	.	-	.	gene_id "ENSG00000074966_ENSG00000135605"; transcript_id "G6283.1";
chr4	PacBio	CDS	48138904	48139022	.	-	.	gene_id "ENSG00000074966_ENSG00000135605"; transcript_id "G6283.1";
chr4	PacBio	CDS	48141355	48141419	.	-	.	gene_id "ENSG00000074966_ENSG00000135605"; transcript_id "G6283.1";
chr4	PacBio	CDS	48145079	48145295	.	-	.	gene_id "ENSG00000074966_ENSG00000135605"; transcript_id "G6283.1";
chr4	PacBio	CDS	48145408	48145579	.	-	.	gene_id "ENSG00000074966_ENSG00000135605"; transcript_id "G6283.1";
chr4	PacBio	CDS	48146325	48146399	.	-	.	gene_id "ENSG00000074966_ENSG00000135605"; transcript_id "G6283.1";
chr4	PacBio	CDS	48149557	48149690	.	-	.	gene_id "ENSG00000074966_ENSG00000135605"; transcript_id "G6283.1";
chr4	PacBio	CDS	48150863	48150942	.	-	.	gene_id "ENSG00000074966_ENSG00000135605"; transcript_id "G6283.1";
chr4	PacBio	CDS	48156680	48156734	.	-	.	gene_id "ENSG00000074966_ENSG00000135605"; transcript_id "G6283.1";
chr4	PacBio	CDS	48163702	48163767	.	-	.	gene_id "ENSG00000074966_ENSG00000135605"; transcript_id "G6283.1";
chr4	PacBio	CDS	48167778	48167953	.	-	.	gene_id "ENSG00000074966_ENSG00000135605"; transcript_id "G6283.1";
chr4	PacBio	CDS	48168586	48168626	.	-	.	gene_id "ENSG00000074966_ENSG00000135605"; transcript_id "G6283.1";
chr4	PacBio	CDS	48170248	48170376	.	-	.	gene_id "ENSG00000074966_ENSG00000135605"; transcript_id "G6283.1";
chr4	PacBio	CDS	48171368	48171449	.	-	.	gene_id "ENSG00000074966_ENSG00000135605"; transcript_id "G6283.1";
chr4	PacBio	CDS	48176082	48176186	.	-	.	gene_id "ENSG00000074966_ENSG00000135605"; transcript_id "G6283.1";
chr4	PacBio	CDS	48228477	48228614	.	-	.	gene_id "ENSG00000074966_ENSG00000135605"; transcript_id "G6283.1";
chr4	PacBio	transcript	48135779	48196794	.	-	.	gene_id "ENSG00000135605"; transcript_id "G6283.2";
chr4	PacBio	exon	48135779	48137499	.	-	.	gene_id "ENSG00000135605"; transcript_id "G6283.2";
chr4	PacBio	exon	48138665	48138822	.	-	.	gene_id "ENSG00000135605"; transcript_id "G6283.2";
chr4	PacBio	exon	48138904	48139022	.	-	.	gene_id "ENSG00000135605"; transcript_id "G6283.2";
chr4	PacBio	exon	48141355	48141419	.	-	.	gene_id "ENSG00000135605"; transcript_id "G6283.2";
chr4	PacBio	exon	48145079	48145295	.	-	.	gene_id "ENSG00000135605"; transcript_id "G6283.2";
chr4	PacBio	exon	48145408	48145579	.	-	.	gene_id "ENSG00000135605"; transcript_id "G6283.2";
chr4	PacBio	exon	48146325	48146399	.	-	.	gene_id "ENSG00000135605"; transcript_id "G6283.2";
chr4	PacBio	exon	48149557	48149690	.	-	.	gene_id "ENSG00000135605"; transcript_id "G6283.2";
chr4	PacBio	exon	48150863	48150942	.	-	.	gene_id "ENSG00000135605"; transcript_id "G6283.2";
chr4	PacBio	exon	48156680	48156734	.	-	.	gene_id "ENSG00000135605"; transcript_id "G6283.2";
chr4	PacBio	exon	48163702	48163767	.	-	.	gene_id "ENSG00000135605"; transcript_id "G6283.2";
chr4	PacBio	exon	48167778	48167953	.	-	.	gene_id "ENSG00000135605"; transcript_id "G6283.2";
chr4	PacBio	exon	48168586	48168626	.	-	.	gene_id "ENSG00000135605"; transcript_id "G6283.2";
chr4	PacBio	exon	48170248	48170376	.	-	.	gene_id "ENSG00000135605"; transcript_id "G6283.2";
chr4	PacBio	exon	48171368	48171449	.	-	.	gene_id "ENSG00000135605"; transcript_id "G6283.2";
chr4	PacBio	exon	48176082	48176186	.	-	.	gene_id "ENSG00000135605"; transcript_id "G6283.2";
chr4	PacBio	exon	48196625	48196794	.	-	.	gene_id "ENSG00000135605"; transcript_id "G6283.2";
chr4	PacBio	CDS	48137416	48137499	.	-	.	gene_id "ENSG00000135605"; transcript_id "G6283.2";
chr4	PacBio	CDS	48138665	48138822	.	-	.	gene_id "ENSG00000135605"; transcript_id "G6283.2";
chr4	PacBio	CDS	48138904	48139022	.	-	.	gene_id "ENSG00000135605"; transcript_id "G6283.2";
chr4	PacBio	CDS	48141355	48141419	.	-	.	gene_id "ENSG00000135605"; transcript_id "G6283.2";
chr4	PacBio	CDS	48145079	48145295	.	-	.	gene_id "ENSG00000135605"; transcript_id "G6283.2";
chr4	PacBio	CDS	48145408	48145579	.	-	.	gene_id "ENSG00000135605"; transcript_id "G6283.2";
chr4	PacBio	CDS	48146325	48146399	.	-	.	gene_id "ENSG00000135605"; transcript_id "G6283.2";
chr4	PacBio	CDS	48149557	48149690	.	-	.	gene_id "ENSG00000135605"; transcript_id "G6283.2";
chr4	PacBio	CDS	48150863	48150942	.	-	.	gene_id "ENSG00000135605"; transcript_id "G6283.2";
chr4	PacBio	CDS	48156680	48156734	.	-	.	gene_id "ENSG00000135605"; transcript_id "G6283.2";
chr4	PacBio	CDS	48163702	48163767	.	-	.	gene_id "ENSG00000135605"; transcript_id "G6283.2";
chr4	PacBio	CDS	48167778	48167953	.	-	.	gene_id "ENSG00000135605"; transcript_id "G6283.2";
chr4	PacBio	CDS	48168586	48168626	.	-	.	gene_id "ENSG00000135605"; transcript_id "G6283.2";
chr4	PacBio	CDS	48170248	48170353	.	-	.	gene_id "ENSG00000135605"; transcript_id "G6283.2";
chr4	PacBio	transcript	48135779	48269839	.	-	.	gene_id "ENSG00000135605"; transcript_id "G6283.3";
chr4	PacBio	exon	48135779	48137499	.	-	.	gene_id "ENSG00000135605"; transcript_id "G6283.3";
chr4	PacBio	exon	48138665	48138822	.	-	.	gene_id "ENSG00000135605"; transcript_id "G6283.3";
chr4	PacBio	exon	48138904	48139022	.	-	.	gene_id "ENSG00000135605"; transcript_id "G6283.3";
chr4	PacBio	exon	48141355	48141419	.	-	.	gene_id "ENSG00000135605"; transcript_id "G6283.3";
chr4	PacBio	exon	48145079	48145295	.	-	.	gene_id "ENSG00000135605"; transcript_id "G6283.3";
chr4	PacBio	exon	48145408	48145579	.	-	.	gene_id "ENSG00000135605"; transcript_id "G6283.3";
chr4	PacBio	exon	48146325	48146399	.	-	.	gene_id "ENSG00000135605"; transcript_id "G6283.3";
chr4	PacBio	exon	48149557	48149690	.	-	.	gene_id "ENSG00000135605"; transcript_id "G6283.3";
chr4	PacBio	exon	48150863	48150942	.	-	.	gene_id "ENSG00000135605"; transcript_id "G6283.3";
chr4	PacBio	exon	48156680	48156734	.	-	.	gene_id "ENSG00000135605"; transcript_id "G6283.3";
chr4	PacBio	exon	48163702	48163767	.	-	.	gene_id "ENSG00000135605"; transcript_id "G6283.3";
chr4	PacBio	exon	48167778	48167953	.	-	.	gene_id "ENSG00000135605"; transcript_id "G6283.3";
chr4	PacBio	exon	48168586	48168626	.	-	.	gene_id "ENSG00000135605"; transcript_id "G6283.3";
chr4	PacBio	exon	48170248	48170376	.	-	.	gene_id "ENSG00000135605"; transcript_id "G6283.3";
chr4	PacBio	exon	48171368	48171449	.	-	.	gene_id "ENSG00000135605"; transcript_id "G6283.3";
chr4	PacBio	exon	48176082	48176186	.	-	.	gene_id "ENSG00000135605"; transcript_id "G6283.3";
chr4	PacBio	exon	48228477	48228659	.	-	.	gene_id "ENSG00000135605"; transcript_id "G6283.3";
chr4	PacBio	exon	48269752	48269839	.	-	.	gene_id "ENSG00000135605"; transcript_id "G6283.3";
chr4	PacBio	CDS	48137416	48137499	.	-	.	gene_id "ENSG00000135605"; transcript_id "G6283.3";
chr4	PacBio	CDS	48138665	48138822	.	-	.	gene_id "ENSG00000135605"; transcript_id "G6283.3";
chr4	PacBio	CDS	48138904	48139022	.	-	.	gene_id "ENSG00000135605"; transcript_id "G6283.3";
chr4	PacBio	CDS	48141355	48141419	.	-	.	gene_id "ENSG00000135605"; transcript_id "G6283.3";
chr4	PacBio	CDS	48145079	48145295	.	-	.	gene_id "ENSG00000135605"; transcript_id "G6283.3";
chr4	PacBio	CDS	48145408	48145579	.	-	.	gene_id "ENSG00000135605"; transcript_id "G6283.3";
chr4	PacBio	CDS	48146325	48146399	.	-	.	gene_id "ENSG00000135605"; transcript_id "G6283.3";
chr4	PacBio	CDS	48149557	48149690	.	-	.	gene_id "ENSG00000135605"; transcript_id "G6283.3";
chr4	PacBio	CDS	48150863	48150942	.	-	.	gene_id "ENSG00000135605"; transcript_id "G6283.3";
chr4	PacBio	CDS	48156680	48156734	.	-	.	gene_id "ENSG00000135605"; transcript_id "G6283.3";
chr4	PacBio	CDS	48163702	48163767	.	-	.	gene_id "ENSG00000135605"; transcript_id "G6283.3";
chr4	PacBio	CDS	48167778	48167953	.	-	.	gene_id "ENSG00000135605"; transcript_id "G6283.3";
chr4	PacBio	CDS	48168586	48168626	.	-	.	gene_id "ENSG00000135605"; transcript_id "G6283.3";
chr4	PacBio	CDS	48170248	48170376	.	-	.	gene_id "ENSG00000135605"; transcript_id "G6283.3";
chr4	PacBio	CDS	48171368	48171449	.	-	.	gene_id "ENSG00000135605"; transcript_id "G6283.3";
chr4	PacBio	CDS	48176082	48176186	.	-	.	gene_id "ENSG00000135605"; transcript_id "G6283.3";
chr4	PacBio	CDS	48228477	48228614	.	-	.	gene_id "ENSG00000135605"; transcript_id "G6283.3";
chr4	PacBio	transcript	48136519	48269839	.	-	.	gene_id "ENSG00000135605"; transcript_id "G6283.4";
chr4	PacBio	exon	48136519	48137499	.	-	.	gene_id "ENSG00000135605"; transcript_id "G6283.4";
chr4	PacBio	exon	48138665	48138822	.	-	.	gene_id "ENSG00000135605"; transcript_id "G6283.4";
chr4	PacBio	exon	48138904	48139022	.	-	.	gene_id "ENSG00000135605"; transcript_id "G6283.4";
chr4	PacBio	exon	48141355	48141419	.	-	.	gene_id "ENSG00000135605"; transcript_id "G6283.4";
chr4	PacBio	exon	48145079	48145295	.	-	.	gene_id "ENSG00000135605"; transcript_id "G6283.4";
chr4	PacBio	exon	48145408	48145579	.	-	.	gene_id "ENSG00000135605"; transcript_id "G6283.4";
chr4	PacBio	exon	48146325	48146399	.	-	.	gene_id "ENSG00000135605"; transcript_id "G6283.4";
chr4	PacBio	exon	48149557	48149690	.	-	.	gene_id "ENSG00000135605"; transcript_id "G6283.4";
chr4	PacBio	exon	48150863	48150942	.	-	.	gene_id "ENSG00000135605"; transcript_id "G6283.4";
chr4	PacBio	exon	48156680	48156734	.	-	.	gene_id "ENSG00000135605"; transcript_id "G6283.4";
chr4	PacBio	exon	48163702	48163767	.	-	.	gene_id "ENSG00000135605"; transcript_id "G6283.4";
chr4	PacBio	exon	48167778	48167953	.	-	.	gene_id "ENSG00000135605"; transcript_id "G6283.4";
chr4	PacBio	exon	48168586	48168626	.	-	.	gene_id "ENSG00000135605"; transcript_id "G6283.4";
chr4	PacBio	exon	48170248	48170376	.	-	.	gene_id "ENSG00000135605"; transcript_id "G6283.4";
chr4	PacBio	exon	48171368	48171449	.	-	.	gene_id "ENSG00000135605"; transcript_id "G6283.4";
chr4	PacBio	exon	48176082	48176186	.	-	.	gene_id "ENSG00000135605"; transcript_id "G6283.4";
chr4	PacBio	exon	48228477	48228659	.	-	.	gene_id "ENSG00000135605"; transcript_id "G6283.4";
chr4	PacBio	exon	48269752	48269839	.	-	.	gene_id "ENSG00000135605"; transcript_id "G6283.4";
chr4	PacBio	CDS	48137416	48137499	.	-	.	gene_id "ENSG00000135605"; transcript_id "G6283.4";
chr4	PacBio	CDS	48138665	48138822	.	-	.	gene_id "ENSG00000135605"; transcript_id "G6283.4";
chr4	PacBio	CDS	48138904	48139022	.	-	.	gene_id "ENSG00000135605"; transcript_id "G6283.4";
chr4	PacBio	CDS	48141355	48141419	.	-	.	gene_id "ENSG00000135605"; transcript_id "G6283.4";
chr4	PacBio	CDS	48145079	48145295	.	-	.	gene_id "ENSG00000135605"; transcript_id "G6283.4";
chr4	PacBio	CDS	48145408	48145579	.	-	.	gene_id "ENSG00000135605"; transcript_id "G6283.4";
chr4	PacBio	CDS	48146325	48146399	.	-	.	gene_id "ENSG00000135605"; transcript_id "G6283.4";
chr4	PacBio	CDS	48149557	48149690	.	-	.	gene_id "ENSG00000135605"; transcript_id "G6283.4";
chr4	PacBio	CDS	48150863	48150942	.	-	.	gene_id "ENSG00000135605"; transcript_id "G6283.4";
chr4	PacBio	CDS	48156680	48156734	.	-	.	gene_id "ENSG00000135605"; transcript_id "G6283.4";
chr4	PacBio	CDS	48163702	48163767	.	-	.	gene_id "ENSG00000135605"; transcript_id "G6283.4";
chr4	PacBio	CDS	48167778	48167953	.	-	.	gene_id "ENSG00000135605"; transcript_id "G6283.4";
chr4	PacBio	CDS	48168586	48168626	.	-	.	gene_id "ENSG00000135605"; transcript_id "G6283.4";
chr4	PacBio	CDS	48170248	48170376	.	-	.	gene_id "ENSG00000135605"; transcript_id "G6283.4";
chr4	PacBio	CDS	48171368	48171449	.	-	.	gene_id "ENSG00000135605"; transcript_id "G6283.4";
chr4	PacBio	CDS	48176082	48176186	.	-	.	gene_id "ENSG00000135605"; transcript_id "G6283.4";
chr4	PacBio	CDS	48228477	48228614	.	-	.	gene_id "ENSG00000135605"; transcript_id "G6283.4";
chr4	PacBio	transcript	48136805	48247316	.	-	.	gene_id "ENSG00000135605"; transcript_id "G6283.5";
chr4	PacBio	exon	48136805	48137499	.	-	.	gene_id "ENSG00000135605"; transcript_id "G6283.5";
chr4	PacBio	exon	48138665	48138822	.	-	.	gene_id "ENSG00000135605"; transcript_id "G6283.5";
chr4	PacBio	exon	48138904	48139022	.	-	.	gene_id "ENSG00000135605"; transcript_id "G6283.5";
chr4	PacBio	exon	48141355	48141419	.	-	.	gene_id "ENSG00000135605"; transcript_id "G6283.5";
chr4	PacBio	exon	48145079	48145295	.	-	.	gene_id "ENSG00000135605"; transcript_id "G6283.5";
chr4	PacBio	exon	48145408	48145579	.	-	.	gene_id "ENSG00000135605"; transcript_id "G6283.5";
chr4	PacBio	exon	48146325	48146399	.	-	.	gene_id "ENSG00000135605"; transcript_id "G6283.5";
chr4	PacBio	exon	48149557	48149690	.	-	.	gene_id "ENSG00000135605"; transcript_id "G6283.5";
chr4	PacBio	exon	48150863	48150942	.	-	.	gene_id "ENSG00000135605"; transcript_id "G6283.5";
chr4	PacBio	exon	48156680	48156734	.	-	.	gene_id "ENSG00000135605"; transcript_id "G6283.5";
chr4	PacBio	exon	48163702	48163767	.	-	.	gene_id "ENSG00000135605"; transcript_id "G6283.5";
chr4	PacBio	exon	48167778	48167953	.	-	.	gene_id "ENSG00000135605"; transcript_id "G6283.5";
chr4	PacBio	exon	48168586	48168626	.	-	.	gene_id "ENSG00000135605"; transcript_id "G6283.5";
chr4	PacBio	exon	48170248	48170376	.	-	.	gene_id "ENSG00000135605"; transcript_id "G6283.5";
chr4	PacBio	exon	48171368	48171449	.	-	.	gene_id "ENSG00000135605"; transcript_id "G6283.5";
chr4	PacBio	exon	48176082	48176186	.	-	.	gene_id "ENSG00000135605"; transcript_id "G6283.5";
chr4	PacBio	exon	48228477	48228659	.	-	.	gene_id "ENSG00000135605"; transcript_id "G6283.5";
chr4	PacBio	exon	48247039	48247316	.	-	.	gene_id "ENSG00000135605"; transcript_id "G6283.5";
chr4	PacBio	CDS	48137416	48137499	.	-	.	gene_id "ENSG00000135605"; transcript_id "G6283.5";
chr4	PacBio	CDS	48138665	48138822	.	-	.	gene_id "ENSG00000135605"; transcript_id "G6283.5";
chr4	PacBio	CDS	48138904	48139022	.	-	.	gene_id "ENSG00000135605"; transcript_id "G6283.5";
chr4	PacBio	CDS	48141355	48141419	.	-	.	gene_id "ENSG00000135605"; transcript_id "G6283.5";
chr4	PacBio	CDS	48145079	48145295	.	-	.	gene_id "ENSG00000135605"; transcript_id "G6283.5";
chr4	PacBio	CDS	48145408	48145579	.	-	.	gene_id "ENSG00000135605"; transcript_id "G6283.5";
chr4	PacBio	CDS	48146325	48146399	.	-	.	gene_id "ENSG00000135605"; transcript_id "G6283.5";
chr4	PacBio	CDS	48149557	48149690	.	-	.	gene_id "ENSG00000135605"; transcript_id "G6283.5";
chr4	PacBio	CDS	48150863	48150942	.	-	.	gene_id "ENSG00000135605"; transcript_id "G6283.5";
chr4	PacBio	CDS	48156680	48156734	.	-	.	gene_id "ENSG00000135605"; transcript_id "G6283.5";
chr4	PacBio	CDS	48163702	48163767	.	-	.	gene_id "ENSG00000135605"; transcript_id "G6283.5";
chr4	PacBio	CDS	48167778	48167953	.	-	.	gene_id "ENSG00000135605"; transcript_id "G6283.5";
chr4	PacBio	CDS	48168586	48168626	.	-	.	gene_id "ENSG00000135605"; transcript_id "G6283.5";
chr4	PacBio	CDS	48170248	48170376	.	-	.	gene_id "ENSG00000135605"; transcript_id "G6283.5";
chr4	PacBio	CDS	48171368	48171449	.	-	.	gene_id "ENSG00000135605"; transcript_id "G6283.5";
chr4	PacBio	CDS	48176082	48176186	.	-	.	gene_id "ENSG00000135605"; transcript_id "G6283.5";
chr4	PacBio	CDS	48228477	48228614	.	-	.	gene_id "ENSG00000135605"; transcript_id "G6283.5";
chr4	PacBio	transcript	48136807	48196870	.	-	.	gene_id "ENSG00000135605"; transcript_id "G6283.6";
chr4	PacBio	exon	48136807	48137499	.	-	.	gene_id "ENSG00000135605"; transcript_id "G6283.6";
chr4	PacBio	exon	48138665	48138822	.	-	.	gene_id "ENSG00000135605"; transcript_id "G6283.6";
chr4	PacBio	exon	48138904	48139022	.	-	.	gene_id "ENSG00000135605"; transcript_id "G6283.6";
chr4	PacBio	exon	48141355	48141419	.	-	.	gene_id "ENSG00000135605"; transcript_id "G6283.6";
chr4	PacBio	exon	48145079	48145295	.	-	.	gene_id "ENSG00000135605"; transcript_id "G6283.6";
chr4	PacBio	exon	48145408	48145579	.	-	.	gene_id "ENSG00000135605"; transcript_id "G6283.6";
chr4	PacBio	exon	48146325	48146399	.	-	.	gene_id "ENSG00000135605"; transcript_id "G6283.6";
chr4	PacBio	exon	48149557	48149690	.	-	.	gene_id "ENSG00000135605"; transcript_id "G6283.6";
chr4	PacBio	exon	48150863	48150942	.	-	.	gene_id "ENSG00000135605"; transcript_id "G6283.6";
chr4	PacBio	exon	48156680	48156734	.	-	.	gene_id "ENSG00000135605"; transcript_id "G6283.6";
chr4	PacBio	exon	48163702	48163767	.	-	.	gene_id "ENSG00000135605"; transcript_id "G6283.6";
chr4	PacBio	exon	48167778	48167953	.	-	.	gene_id "ENSG00000135605"; transcript_id "G6283.6";
chr4	PacBio	exon	48168586	48168626	.	-	.	gene_id "ENSG00000135605"; transcript_id "G6283.6";
chr4	PacBio	exon	48170248	48170376	.	-	.	gene_id "ENSG00000135605"; transcript_id "G6283.6";
chr4	PacBio	exon	48171368	48171449	.	-	.	gene_id "ENSG00000135605"; transcript_id "G6283.6";
chr4	PacBio	exon	48176082	48176186	.	-	.	gene_id "ENSG00000135605"; transcript_id "G6283.6";
chr4	PacBio	exon	48196625	48196870	.	-	.	gene_id "ENSG00000135605"; transcript_id "G6283.6";
chr4	PacBio	CDS	48137416	48137499	.	-	.	gene_id "ENSG00000135605"; transcript_id "G6283.6";
chr4	PacBio	CDS	48138665	48138822	.	-	.	gene_id "ENSG00000135605"; transcript_id "G6283.6";
chr4	PacBio	CDS	48138904	48139022	.	-	.	gene_id "ENSG00000135605"; transcript_id "G6283.6";
chr4	PacBio	CDS	48141355	48141419	.	-	.	gene_id "ENSG00000135605"; transcript_id "G6283.6";
chr4	PacBio	CDS	48145079	48145295	.	-	.	gene_id "ENSG00000135605"; transcript_id "G6283.6";
chr4	PacBio	CDS	48145408	48145579	.	-	.	gene_id "ENSG00000135605"; transcript_id "G6283.6";
chr4	PacBio	CDS	48146325	48146399	.	-	.	gene_id "ENSG00000135605"; transcript_id "G6283.6";
chr4	PacBio	CDS	48149557	48149690	.	-	.	gene_id "ENSG00000135605"; transcript_id "G6283.6";
chr4	PacBio	CDS	48150863	48150942	.	-	.	gene_id "ENSG00000135605"; transcript_id "G6283.6";
chr4	PacBio	CDS	48156680	48156734	.	-	.	gene_id "ENSG00000135605"; transcript_id "G6283.6";
chr4	PacBio	CDS	48163702	48163767	.	-	.	gene_id "ENSG00000135605"; transcript_id "G6283.6";
chr4	PacBio	CDS	48167778	48167953	.	-	.	gene_id "ENSG00000135605"; transcript_id "G6283.6";
chr4	PacBio	CDS	48168586	48168626	.	-	.	gene_id "ENSG00000135605"; transcript_id "G6283.6";
chr4	PacBio	CDS	48170248	48170353	.	-	.	gene_id "ENSG00000135605"; transcript_id "G6283.6";
chr4	PacBio	transcript	48136807	48269818	.	-	.	gene_id "ENSG00000135605"; transcript_id "G6283.8";
chr4	PacBio	exon	48136807	48137499	.	-	.	gene_id "ENSG00000135605"; transcript_id "G6283.8";
chr4	PacBio	exon	48138665	48138822	.	-	.	gene_id "ENSG00000135605"; transcript_id "G6283.8";
chr4	PacBio	exon	48138904	48139022	.	-	.	gene_id "ENSG00000135605"; transcript_id "G6283.8";
chr4	PacBio	exon	48141355	48141419	.	-	.	gene_id "ENSG00000135605"; transcript_id "G6283.8";
chr4	PacBio	exon	48145079	48145295	.	-	.	gene_id "ENSG00000135605"; transcript_id "G6283.8";
chr4	PacBio	exon	48145408	48145579	.	-	.	gene_id "ENSG00000135605"; transcript_id "G6283.8";
chr4	PacBio	exon	48146325	48146399	.	-	.	gene_id "ENSG00000135605"; transcript_id "G6283.8";
chr4	PacBio	exon	48149557	48149690	.	-	.	gene_id "ENSG00000135605"; transcript_id "G6283.8";
chr4	PacBio	exon	48150863	48150942	.	-	.	gene_id "ENSG00000135605"; transcript_id "G6283.8";
chr4	PacBio	exon	48156680	48156734	.	-	.	gene_id "ENSG00000135605"; transcript_id "G6283.8";
chr4	PacBio	exon	48163702	48163767	.	-	.	gene_id "ENSG00000135605"; transcript_id "G6283.8";
chr4	PacBio	exon	48167778	48167953	.	-	.	gene_id "ENSG00000135605"; transcript_id "G6283.8";
chr4	PacBio	exon	48168586	48168626	.	-	.	gene_id "ENSG00000135605"; transcript_id "G6283.8";
chr4	PacBio	exon	48170248	48170376	.	-	.	gene_id "ENSG00000135605"; transcript_id "G6283.8";
chr4	PacBio	exon	48171368	48171449	.	-	.	gene_id "ENSG00000135605"; transcript_id "G6283.8";
chr4	PacBio	exon	48228477	48228659	.	-	.	gene_id "ENSG00000135605"; transcript_id "G6283.8";
chr4	PacBio	exon	48269752	48269818	.	-	.	gene_id "ENSG00000135605"; transcript_id "G6283.8";
chr4	PacBio	CDS	48137416	48137499	.	-	.	gene_id "ENSG00000135605"; transcript_id "G6283.8";
chr4	PacBio	CDS	48138665	48138822	.	-	.	gene_id "ENSG00000135605"; transcript_id "G6283.8";
chr4	PacBio	CDS	48138904	48139022	.	-	.	gene_id "ENSG00000135605"; transcript_id "G6283.8";
chr4	PacBio	CDS	48141355	48141419	.	-	.	gene_id "ENSG00000135605"; transcript_id "G6283.8";
chr4	PacBio	CDS	48145079	48145295	.	-	.	gene_id "ENSG00000135605"; transcript_id "G6283.8";
chr4	PacBio	CDS	48145408	48145579	.	-	.	gene_id "ENSG00000135605"; transcript_id "G6283.8";
chr4	PacBio	CDS	48146325	48146399	.	-	.	gene_id "ENSG00000135605"; transcript_id "G6283.8";
chr4	PacBio	CDS	48149557	48149690	.	-	.	gene_id "ENSG00000135605"; transcript_id "G6283.8";
chr4	PacBio	CDS	48150863	48150942	.	-	.	gene_id "ENSG00000135605"; transcript_id "G6283.8";
chr4	PacBio	CDS	48156680	48156734	.	-	.	gene_id "ENSG00000135605"; transcript_id "G6283.8";
chr4	PacBio	CDS	48163702	48163767	.	-	.	gene_id "ENSG00000135605"; transcript_id "G6283.8";
chr4	PacBio	CDS	48167778	48167953	.	-	.	gene_id "ENSG00000135605"; transcript_id "G6283.8";
chr4	PacBio	CDS	48168586	48168626	.	-	.	gene_id "ENSG00000135605"; transcript_id "G6283.8";
chr4	PacBio	CDS	48170248	48170376	.	-	.	gene_id "ENSG00000135605"; transcript_id "G6283.8";
chr4	PacBio	CDS	48171368	48171449	.	-	.	gene_id "ENSG00000135605"; transcript_id "G6283.8";
chr4	PacBio	CDS	48228477	48228614	.	-	.	gene_id "ENSG00000135605"; transcript_id "G6283.8";
chr4	PacBio	transcript	48136807	48269840	.	-	.	gene_id "ENSG00000135605"; transcript_id "G6283.7";
chr4	PacBio	exon	48136807	48137499	.	-	.	gene_id "ENSG00000135605"; transcript_id "G6283.7";
chr4	PacBio	exon	48138665	48138822	.	-	.	gene_id "ENSG00000135605"; transcript_id "G6283.7";
chr4	PacBio	exon	48138904	48139022	.	-	.	gene_id "ENSG00000135605"; transcript_id "G6283.7";
chr4	PacBio	exon	48141355	48141419	.	-	.	gene_id "ENSG00000135605"; transcript_id "G6283.7";
chr4	PacBio	exon	48145079	48145295	.	-	.	gene_id "ENSG00000135605"; transcript_id "G6283.7";
chr4	PacBio	exon	48145408	48145579	.	-	.	gene_id "ENSG00000135605"; transcript_id "G6283.7";
chr4	PacBio	exon	48146325	48146399	.	-	.	gene_id "ENSG00000135605"; transcript_id "G6283.7";
chr4	PacBio	exon	48149557	48149690	.	-	.	gene_id "ENSG00000135605"; transcript_id "G6283.7";
chr4	PacBio	exon	48150863	48150942	.	-	.	gene_id "ENSG00000135605"; transcript_id "G6283.7";
chr4	PacBio	exon	48156680	48156734	.	-	.	gene_id "ENSG00000135605"; transcript_id "G6283.7";
chr4	PacBio	exon	48163702	48163767	.	-	.	gene_id "ENSG00000135605"; transcript_id "G6283.7";
chr4	PacBio	exon	48167778	48167953	.	-	.	gene_id "ENSG00000135605"; transcript_id "G6283.7";
chr4	PacBio	exon	48168586	48168626	.	-	.	gene_id "ENSG00000135605"; transcript_id "G6283.7";
chr4	PacBio	exon	48170248	48170376	.	-	.	gene_id "ENSG00000135605"; transcript_id "G6283.7";
chr4	PacBio	exon	48171368	48171449	.	-	.	gene_id "ENSG00000135605"; transcript_id "G6283.7";
chr4	PacBio	exon	48176082	48176186	.	-	.	gene_id "ENSG00000135605"; transcript_id "G6283.7";
```
