## Supplementary Data 4 for "Transcriptome innovations in primates revealed by single-molecule long-read sequencing": S4_Homo_sapiens_5_sp_SQANTI3_corrected.gtf.cds.gff (part 73 of 98)

```
chr4	PacBio	exon	48228477	48228659	.	-	.	gene_id "ENSG00000135605"; transcript_id "G6283.7";
chr4	PacBio	exon	48269752	48269840	.	-	.	gene_id "ENSG00000135605"; transcript_id "G6283.7";
chr4	PacBio	CDS	48137416	48137499	.	-	.	gene_id "ENSG00000135605"; transcript_id "G6283.7";
chr4	PacBio	CDS	48138665	48138822	.	-	.	gene_id "ENSG00000135605"; transcript_id "G6283.7";
chr4	PacBio	CDS	48138904	48139022	.	-	.	gene_id "ENSG00000135605"; transcript_id "G6283.7";
chr4	PacBio	CDS	48141355	48141419	.	-	.	gene_id "ENSG00000135605"; transcript_id "G6283.7";
chr4	PacBio	CDS	48145079	48145295	.	-	.	gene_id "ENSG00000135605"; transcript_id "G6283.7";
chr4	PacBio	CDS	48145408	48145579	.	-	.	gene_id "ENSG00000135605"; transcript_id "G6283.7";
chr4	PacBio	CDS	48146325	48146399	.	-	.	gene_id "ENSG00000135605"; transcript_id "G6283.7";
chr4	PacBio	CDS	48149557	48149690	.	-	.	gene_id "ENSG00000135605"; transcript_id "G6283.7";
chr4	PacBio	CDS	48150863	48150942	.	-	.	gene_id "ENSG00000135605"; transcript_id "G6283.7";
chr4	PacBio	CDS	48156680	48156734	.	-	.	gene_id "ENSG00000135605"; transcript_id "G6283.7";
chr4	PacBio	CDS	48163702	48163767	.	-	.	gene_id "ENSG00000135605"; transcript_id "G6283.7";
chr4	PacBio	CDS	48167778	48167953	.	-	.	gene_id "ENSG00000135605"; transcript_id "G6283.7";
chr4	PacBio	CDS	48168586	48168626	.	-	.	gene_id "ENSG00000135605"; transcript_id "G6283.7";
chr4	PacBio	CDS	48170248	48170376	.	-	.	gene_id "ENSG00000135605"; transcript_id "G6283.7";
chr4	PacBio	CDS	48171368	48171449	.	-	.	gene_id "ENSG00000135605"; transcript_id "G6283.7";
chr4	PacBio	CDS	48176082	48176186	.	-	.	gene_id "ENSG00000135605"; transcript_id "G6283.7";
chr4	PacBio	CDS	48228477	48228614	.	-	.	gene_id "ENSG00000135605"; transcript_id "G6283.7";
chr4	PacBio	transcript	48136807	48269840	.	-	.	gene_id "ENSG00000135605"; transcript_id "G6283.9";
chr4	PacBio	exon	48136807	48137499	.	-	.	gene_id "ENSG00000135605"; transcript_id "G6283.9";
chr4	PacBio	exon	48138665	48139022	.	-	.	gene_id "ENSG00000135605"; transcript_id "G6283.9";
chr4	PacBio	exon	48141355	48141419	.	-	.	gene_id "ENSG00000135605"; transcript_id "G6283.9";
chr4	PacBio	exon	48145079	48145295	.	-	.	gene_id "ENSG00000135605"; transcript_id "G6283.9";
chr4	PacBio	exon	48145408	48145579	.	-	.	gene_id "ENSG00000135605"; transcript_id "G6283.9";
chr4	PacBio	exon	48146325	48146399	.	-	.	gene_id "ENSG00000135605"; transcript_id "G6283.9";
chr4	PacBio	exon	48149557	48149690	.	-	.	gene_id "ENSG00000135605"; transcript_id "G6283.9";
chr4	PacBio	exon	48150863	48150942	.	-	.	gene_id "ENSG00000135605"; transcript_id "G6283.9";
chr4	PacBio	exon	48156680	48156734	.	-	.	gene_id "ENSG00000135605"; transcript_id "G6283.9";
chr4	PacBio	exon	48163702	48163767	.	-	.	gene_id "ENSG00000135605"; transcript_id "G6283.9";
chr4	PacBio	exon	48167778	48167953	.	-	.	gene_id "ENSG00000135605"; transcript_id "G6283.9";
chr4	PacBio	exon	48168586	48168626	.	-	.	gene_id "ENSG00000135605"; transcript_id "G6283.9";
chr4	PacBio	exon	48170248	48170376	.	-	.	gene_id "ENSG00000135605"; transcript_id "G6283.9";
chr4	PacBio	exon	48171368	48171449	.	-	.	gene_id "ENSG00000135605"; transcript_id "G6283.9";
chr4	PacBio	exon	48176082	48176186	.	-	.	gene_id "ENSG00000135605"; transcript_id "G6283.9";
chr4	PacBio	exon	48228477	48228659	.	-	.	gene_id "ENSG00000135605"; transcript_id "G6283.9";
chr4	PacBio	exon	48269752	48269840	.	-	.	gene_id "ENSG00000135605"; transcript_id "G6283.9";
chr4	PacBio	CDS	48137416	48137499	.	-	.	gene_id "ENSG00000135605"; transcript_id "G6283.9";
chr4	PacBio	CDS	48138665	48139022	.	-	.	gene_id "ENSG00000135605"; transcript_id "G6283.9";
chr4	PacBio	CDS	48141355	48141419	.	-	.	gene_id "ENSG00000135605"; transcript_id "G6283.9";
chr4	PacBio	CDS	48145079	48145295	.	-	.	gene_id "ENSG00000135605"; transcript_id "G6283.9";
chr4	PacBio	CDS	48145408	48145579	.	-	.	gene_id "ENSG00000135605"; transcript_id "G6283.9";
chr4	PacBio	CDS	48146325	48146399	.	-	.	gene_id "ENSG00000135605"; transcript_id "G6283.9";
chr4	PacBio	CDS	48149557	48149690	.	-	.	gene_id "ENSG00000135605"; transcript_id "G6283.9";
chr4	PacBio	CDS	48150863	48150942	.	-	.	gene_id "ENSG00000135605"; transcript_id "G6283.9";
chr4	PacBio	CDS	48156680	48156734	.	-	.	gene_id "ENSG00000135605"; transcript_id "G6283.9";
chr4	PacBio	CDS	48163702	48163767	.	-	.	gene_id "ENSG00000135605"; transcript_id "G6283.9";
chr4	PacBio	CDS	48167778	48167953	.	-	.	gene_id "ENSG00000135605"; transcript_id "G6283.9";
chr4	PacBio	CDS	48168586	48168626	.	-	.	gene_id "ENSG00000135605"; transcript_id "G6283.9";
chr4	PacBio	CDS	48170248	48170376	.	-	.	gene_id "ENSG00000135605"; transcript_id "G6283.9";
chr4	PacBio	CDS	48171368	48171449	.	-	.	gene_id "ENSG00000135605"; transcript_id "G6283.9";
chr4	PacBio	CDS	48176082	48176186	.	-	.	gene_id "ENSG00000135605"; transcript_id "G6283.9";
chr4	PacBio	CDS	48228477	48228614	.	-	.	gene_id "ENSG00000135605"; transcript_id "G6283.9";
chr4	PacBio	transcript	48136809	48269818	.	-	.	gene_id "ENSG00000135605"; transcript_id "G6283.10";
chr4	PacBio	exon	48136809	48139022	.	-	.	gene_id "ENSG00000135605"; transcript_id "G6283.10";
chr4	PacBio	exon	48141355	48141419	.	-	.	gene_id "ENSG00000135605"; transcript_id "G6283.10";
chr4	PacBio	exon	48145079	48145295	.	-	.	gene_id "ENSG00000135605"; transcript_id "G6283.10";
chr4	PacBio	exon	48145408	48145579	.	-	.	gene_id "ENSG00000135605"; transcript_id "G6283.10";
chr4	PacBio	exon	48146325	48146399	.	-	.	gene_id "ENSG00000135605"; transcript_id "G6283.10";
chr4	PacBio	exon	48149557	48149690	.	-	.	gene_id "ENSG00000135605"; transcript_id "G6283.10";
chr4	PacBio	exon	48150863	48150942	.	-	.	gene_id "ENSG00000135605"; transcript_id "G6283.10";
chr4	PacBio	exon	48156680	48156734	.	-	.	gene_id "ENSG00000135605"; transcript_id "G6283.10";
chr4	PacBio	exon	48163702	48163767	.	-	.	gene_id "ENSG00000135605"; transcript_id "G6283.10";
chr4	PacBio	exon	48167778	48167953	.	-	.	gene_id "ENSG00000135605"; transcript_id "G6283.10";
chr4	PacBio	exon	48168586	48168626	.	-	.	gene_id "ENSG00000135605"; transcript_id "G6283.10";
chr4	PacBio	exon	48170248	48170376	.	-	.	gene_id "ENSG00000135605"; transcript_id "G6283.10";
chr4	PacBio	exon	48171368	48171449	.	-	.	gene_id "ENSG00000135605"; transcript_id "G6283.10";
chr4	PacBio	exon	48176082	48176186	.	-	.	gene_id "ENSG00000135605"; transcript_id "G6283.10";
chr4	PacBio	exon	48228477	48228659	.	-	.	gene_id "ENSG00000135605"; transcript_id "G6283.10";
chr4	PacBio	exon	48269752	48269818	.	-	.	gene_id "ENSG00000135605"; transcript_id "G6283.10";
chr4	PacBio	CDS	48138659	48139022	.	-	.	gene_id "ENSG00000135605"; transcript_id "G6283.10";
chr4	PacBio	CDS	48141355	48141419	.	-	.	gene_id "ENSG00000135605"; transcript_id "G6283.10";
chr4	PacBio	CDS	48145079	48145295	.	-	.	gene_id "ENSG00000135605"; transcript_id "G6283.10";
chr4	PacBio	CDS	48145408	48145579	.	-	.	gene_id "ENSG00000135605"; transcript_id "G6283.10";
chr4	PacBio	CDS	48146325	48146399	.	-	.	gene_id "ENSG00000135605"; transcript_id "G6283.10";
chr4	PacBio	CDS	48149557	48149690	.	-	.	gene_id "ENSG00000135605"; transcript_id "G6283.10";
chr4	PacBio	CDS	48150863	48150942	.	-	.	gene_id "ENSG00000135605"; transcript_id "G6283.10";
chr4	PacBio	CDS	48156680	48156734	.	-	.	gene_id "ENSG00000135605"; transcript_id "G6283.10";
chr4	PacBio	CDS	48163702	48163767	.	-	.	gene_id "ENSG00000135605"; transcript_id "G6283.10";
chr4	PacBio	CDS	48167778	48167953	.	-	.	gene_id "ENSG00000135605"; transcript_id "G6283.10";
chr4	PacBio	CDS	48168586	48168626	.	-	.	gene_id "ENSG00000135605"; transcript_id "G6283.10";
chr4	PacBio	CDS	48170248	48170376	.	-	.	gene_id "ENSG00000135605"; transcript_id "G6283.10";
chr4	PacBio	CDS	48171368	48171449	.	-	.	gene_id "ENSG00000135605"; transcript_id "G6283.10";
chr4	PacBio	CDS	48176082	48176186	.	-	.	gene_id "ENSG00000135605"; transcript_id "G6283.10";
chr4	PacBio	CDS	48228477	48228614	.	-	.	gene_id "ENSG00000135605"; transcript_id "G6283.10";
chr4	PacBio	transcript	48136813	48269840	.	-	.	gene_id "ENSG00000135605"; transcript_id "G6283.11";
chr4	PacBio	exon	48136813	48137499	.	-	.	gene_id "ENSG00000135605"; transcript_id "G6283.11";
chr4	PacBio	exon	48138665	48138822	.	-	.	gene_id "ENSG00000135605"; transcript_id "G6283.11";
chr4	PacBio	exon	48138904	48139022	.	-	.	gene_id "ENSG00000135605"; transcript_id "G6283.11";
chr4	PacBio	exon	48141355	48141419	.	-	.	gene_id "ENSG00000135605"; transcript_id "G6283.11";
chr4	PacBio	exon	48145079	48145295	.	-	.	gene_id "ENSG00000135605"; transcript_id "G6283.11";
chr4	PacBio	exon	48145408	48145579	.	-	.	gene_id "ENSG00000135605"; transcript_id "G6283.11";
chr4	PacBio	exon	48146325	48146399	.	-	.	gene_id "ENSG00000135605"; transcript_id "G6283.11";
chr4	PacBio	exon	48149557	48149690	.	-	.	gene_id "ENSG00000135605"; transcript_id "G6283.11";
chr4	PacBio	exon	48150863	48150942	.	-	.	gene_id "ENSG00000135605"; transcript_id "G6283.11";
chr4	PacBio	exon	48156680	48156734	.	-	.	gene_id "ENSG00000135605"; transcript_id "G6283.11";
chr4	PacBio	exon	48163702	48163767	.	-	.	gene_id "ENSG00000135605"; transcript_id "G6283.11";
chr4	PacBio	exon	48167778	48167953	.	-	.	gene_id "ENSG00000135605"; transcript_id "G6283.11";
chr4	PacBio	exon	48168586	48168626	.	-	.	gene_id "ENSG00000135605"; transcript_id "G6283.11";
chr4	PacBio	exon	48170248	48170376	.	-	.	gene_id "ENSG00000135605"; transcript_id "G6283.11";
chr4	PacBio	exon	48171368	48171449	.	-	.	gene_id "ENSG00000135605"; transcript_id "G6283.11";
chr4	PacBio	exon	48176082	48176186	.	-	.	gene_id "ENSG00000135605"; transcript_id "G6283.11";
chr4	PacBio	exon	48198121	48198292	.	-	.	gene_id "ENSG00000135605"; transcript_id "G6283.11";
chr4	PacBio	exon	48228477	48228659	.	-	.	gene_id "ENSG00000135605"; transcript_id "G6283.11";
chr4	PacBio	exon	48269752	48269840	.	-	.	gene_id "ENSG00000135605"; transcript_id "G6283.11";
chr4	PacBio	CDS	48137416	48137499	.	-	.	gene_id "ENSG00000135605"; transcript_id "G6283.11";
chr4	PacBio	CDS	48138665	48138822	.	-	.	gene_id "ENSG00000135605"; transcript_id "G6283.11";
chr4	PacBio	CDS	48138904	48139022	.	-	.	gene_id "ENSG00000135605"; transcript_id "G6283.11";
chr4	PacBio	CDS	48141355	48141419	.	-	.	gene_id "ENSG00000135605"; transcript_id "G6283.11";
chr4	PacBio	CDS	48145079	48145295	.	-	.	gene_id "ENSG00000135605"; transcript_id "G6283.11";
chr4	PacBio	CDS	48145408	48145579	.	-	.	gene_id "ENSG00000135605"; transcript_id "G6283.11";
chr4	PacBio	CDS	48146325	48146399	.	-	.	gene_id "ENSG00000135605"; transcript_id "G6283.11";
chr4	PacBio	CDS	48149557	48149690	.	-	.	gene_id "ENSG00000135605"; transcript_id "G6283.11";
chr4	PacBio	CDS	48150863	48150942	.	-	.	gene_id "ENSG00000135605"; transcript_id "G6283.11";
chr4	PacBio	CDS	48156680	48156734	.	-	.	gene_id "ENSG00000135605"; transcript_id "G6283.11";
chr4	PacBio	CDS	48163702	48163767	.	-	.	gene_id "ENSG00000135605"; transcript_id "G6283.11";
chr4	PacBio	CDS	48167778	48167953	.	-	.	gene_id "ENSG00000135605"; transcript_id "G6283.11";
chr4	PacBio	CDS	48168586	48168626	.	-	.	gene_id "ENSG00000135605"; transcript_id "G6283.11";
chr4	PacBio	CDS	48170248	48170376	.	-	.	gene_id "ENSG00000135605"; transcript_id "G6283.11";
chr4	PacBio	CDS	48171368	48171449	.	-	.	gene_id "ENSG00000135605"; transcript_id "G6283.11";
chr4	PacBio	CDS	48176082	48176186	.	-	.	gene_id "ENSG00000135605"; transcript_id "G6283.11";
chr4	PacBio	CDS	48198121	48198150	.	-	.	gene_id "ENSG00000135605"; transcript_id "G6283.11";
chr4	PacBio	transcript	48136908	48196812	.	-	.	gene_id "ENSG00000135605"; transcript_id "G6283.12";
chr4	PacBio	exon	48136908	48137499	.	-	.	gene_id "ENSG00000135605"; transcript_id "G6283.12";
chr4	PacBio	exon	48138665	48138822	.	-	.	gene_id "ENSG00000135605"; transcript_id "G6283.12";
chr4	PacBio	exon	48138904	48139022	.	-	.	gene_id "ENSG00000135605"; transcript_id "G6283.12";
chr4	PacBio	exon	48141355	48141419	.	-	.	gene_id "ENSG00000135605"; transcript_id "G6283.12";
chr4	PacBio	exon	48145079	48145295	.	-	.	gene_id "ENSG00000135605"; transcript_id "G6283.12";
chr4	PacBio	exon	48145408	48145579	.	-	.	gene_id "ENSG00000135605"; transcript_id "G6283.12";
chr4	PacBio	exon	48146325	48146399	.	-	.	gene_id "ENSG00000135605"; transcript_id "G6283.12";
chr4	PacBio	exon	48149557	48149690	.	-	.	gene_id "ENSG00000135605"; transcript_id "G6283.12";
chr4	PacBio	exon	48150863	48150942	.	-	.	gene_id "ENSG00000135605"; transcript_id "G6283.12";
chr4	PacBio	exon	48156680	48156734	.	-	.	gene_id "ENSG00000135605"; transcript_id "G6283.12";
chr4	PacBio	exon	48163702	48163767	.	-	.	gene_id "ENSG00000135605"; transcript_id "G6283.12";
chr4	PacBio	exon	48167778	48167953	.	-	.	gene_id "ENSG00000135605"; transcript_id "G6283.12";
chr4	PacBio	exon	48168586	48168626	.	-	.	gene_id "ENSG00000135605"; transcript_id "G6283.12";
chr4	PacBio	exon	48170248	48170376	.	-	.	gene_id "ENSG00000135605"; transcript_id "G6283.12";
chr4	PacBio	exon	48171368	48171449	.	-	.	gene_id "ENSG00000135605"; transcript_id "G6283.12";
chr4	PacBio	exon	48176082	48176186	.	-	.	gene_id "ENSG00000135605"; transcript_id "G6283.12";
chr4	PacBio	exon	48196625	48196812	.	-	.	gene_id "ENSG00000135605"; transcript_id "G6283.12";
chr4	PacBio	CDS	48137416	48137499	.	-	.	gene_id "ENSG00000135605"; transcript_id "G6283.12";
chr4	PacBio	CDS	48138665	48138822	.	-	.	gene_id "ENSG00000135605"; transcript_id "G6283.12";
chr4	PacBio	CDS	48138904	48139022	.	-	.	gene_id "ENSG00000135605"; transcript_id "G6283.12";
chr4	PacBio	CDS	48141355	48141419	.	-	.	gene_id "ENSG00000135605"; transcript_id "G6283.12";
chr4	PacBio	CDS	48145079	48145295	.	-	.	gene_id "ENSG00000135605"; transcript_id "G6283.12";
chr4	PacBio	CDS	48145408	48145579	.	-	.	gene_id "ENSG00000135605"; transcript_id "G6283.12";
chr4	PacBio	CDS	48146325	48146399	.	-	.	gene_id "ENSG00000135605"; transcript_id "G6283.12";
chr4	PacBio	CDS	48149557	48149690	.	-	.	gene_id "ENSG00000135605"; transcript_id "G6283.12";
chr4	PacBio	CDS	48150863	48150942	.	-	.	gene_id "ENSG00000135605"; transcript_id "G6283.12";
chr4	PacBio	CDS	48156680	48156734	.	-	.	gene_id "ENSG00000135605"; transcript_id "G6283.12";
chr4	PacBio	CDS	48163702	48163767	.	-	.	gene_id "ENSG00000135605"; transcript_id "G6283.12";
chr4	PacBio	CDS	48167778	48167953	.	-	.	gene_id "ENSG00000135605"; transcript_id "G6283.12";
chr4	PacBio	CDS	48168586	48168626	.	-	.	gene_id "ENSG00000135605"; transcript_id "G6283.12";
chr4	PacBio	CDS	48170248	48170353	.	-	.	gene_id "ENSG00000135605"; transcript_id "G6283.12";
chr4	PacBio	transcript	48136911	48269860	.	-	.	gene_id "ENSG00000135605"; transcript_id "G6283.13";
chr4	PacBio	exon	48136911	48137499	.	-	.	gene_id "ENSG00000135605"; transcript_id "G6283.13";
chr4	PacBio	exon	48138665	48138822	.	-	.	gene_id "ENSG00000135605"; transcript_id "G6283.13";
chr4	PacBio	exon	48138904	48139022	.	-	.	gene_id "ENSG00000135605"; transcript_id "G6283.13";
chr4	PacBio	exon	48141355	48141419	.	-	.	gene_id "ENSG00000135605"; transcript_id "G6283.13";
chr4	PacBio	exon	48145079	48145295	.	-	.	gene_id "ENSG00000135605"; transcript_id "G6283.13";
chr4	PacBio	exon	48145408	48145579	.	-	.	gene_id "ENSG00000135605"; transcript_id "G6283.13";
chr4	PacBio	exon	48146325	48146399	.	-	.	gene_id "ENSG00000135605"; transcript_id "G6283.13";
chr4	PacBio	exon	48149557	48149690	.	-	.	gene_id "ENSG00000135605"; transcript_id "G6283.13";
chr4	PacBio	exon	48150863	48150942	.	-	.	gene_id "ENSG00000135605"; transcript_id "G6283.13";
chr4	PacBio	exon	48156680	48156734	.	-	.	gene_id "ENSG00000135605"; transcript_id "G6283.13";
chr4	PacBio	exon	48163702	48163767	.	-	.	gene_id "ENSG00000135605"; transcript_id "G6283.13";
chr4	PacBio	exon	48167778	48167953	.	-	.	gene_id "ENSG00000135605"; transcript_id "G6283.13";
chr4	PacBio	exon	48168586	48168626	.	-	.	gene_id "ENSG00000135605"; transcript_id "G6283.13";
chr4	PacBio	exon	48170248	48170376	.	-	.	gene_id "ENSG00000135605"; transcript_id "G6283.13";
chr4	PacBio	exon	48171368	48171449	.	-	.	gene_id "ENSG00000135605"; transcript_id "G6283.13";
chr4	PacBio	exon	48176082	48176186	.	-	.	gene_id "ENSG00000135605"; transcript_id "G6283.13";
chr4	PacBio	exon	48228477	48228659	.	-	.	gene_id "ENSG00000135605"; transcript_id "G6283.13";
chr4	PacBio	exon	48269752	48269860	.	-	.	gene_id "ENSG00000135605"; transcript_id "G6283.13";
chr4	PacBio	CDS	48137416	48137499	.	-	.	gene_id "ENSG00000135605"; transcript_id "G6283.13";
chr4	PacBio	CDS	48138665	48138822	.	-	.	gene_id "ENSG00000135605"; transcript_id "G6283.13";
chr4	PacBio	CDS	48138904	48139022	.	-	.	gene_id "ENSG00000135605"; transcript_id "G6283.13";
chr4	PacBio	CDS	48141355	48141419	.	-	.	gene_id "ENSG00000135605"; transcript_id "G6283.13";
chr4	PacBio	CDS	48145079	48145295	.	-	.	gene_id "ENSG00000135605"; transcript_id "G6283.13";
chr4	PacBio	CDS	48145408	48145579	.	-	.	gene_id "ENSG00000135605"; transcript_id "G6283.13";
chr4	PacBio	CDS	48146325	48146399	.	-	.	gene_id "ENSG00000135605"; transcript_id "G6283.13";
chr4	PacBio	CDS	48149557	48149690	.	-	.	gene_id "ENSG00000135605"; transcript_id "G6283.13";
chr4	PacBio	CDS	48150863	48150942	.	-	.	gene_id "ENSG00000135605"; transcript_id "G6283.13";
chr4	PacBio	CDS	48156680	48156734	.	-	.	gene_id "ENSG00000135605"; transcript_id "G6283.13";
chr4	PacBio	CDS	48163702	48163767	.	-	.	gene_id "ENSG00000135605"; transcript_id "G6283.13";
chr4	PacBio	CDS	48167778	48167953	.	-	.	gene_id "ENSG00000135605"; transcript_id "G6283.13";
chr4	PacBio	CDS	48168586	48168626	.	-	.	gene_id "ENSG00000135605"; transcript_id "G6283.13";
chr4	PacBio	CDS	48170248	48170376	.	-	.	gene_id "ENSG00000135605"; transcript_id "G6283.13";
chr4	PacBio	CDS	48171368	48171449	.	-	.	gene_id "ENSG00000135605"; transcript_id "G6283.13";
chr4	PacBio	CDS	48176082	48176186	.	-	.	gene_id "ENSG00000135605"; transcript_id "G6283.13";
chr4	PacBio	CDS	48228477	48228614	.	-	.	gene_id "ENSG00000135605"; transcript_id "G6283.13";
chr4	PacBio	transcript	48139280	48269840	.	-	.	gene_id "ENSG00000135605"; transcript_id "G6283.14";
chr4	PacBio	exon	48139280	48141419	.	-	.	gene_id "ENSG00000135605"; transcript_id "G6283.14";
chr4	PacBio	exon	48145079	48145295	.	-	.	gene_id "ENSG00000135605"; transcript_id "G6283.14";
chr4	PacBio	exon	48145408	48145579	.	-	.	gene_id "ENSG00000135605"; transcript_id "G6283.14";
chr4	PacBio	exon	48146325	48146399	.	-	.	gene_id "ENSG00000135605"; transcript_id "G6283.14";
chr4	PacBio	exon	48149557	48149690	.	-	.	gene_id "ENSG00000135605"; transcript_id "G6283.14";
chr4	PacBio	exon	48150863	48150942	.	-	.	gene_id "ENSG00000135605"; transcript_id "G6283.14";
chr4	PacBio	exon	48156680	48156734	.	-	.	gene_id "ENSG00000135605"; transcript_id "G6283.14";
chr4	PacBio	exon	48163702	48163767	.	-	.	gene_id "ENSG00000135605"; transcript_id "G6283.14";
chr4	PacBio	exon	48167778	48167953	.	-	.	gene_id "ENSG00000135605"; transcript_id "G6283.14";
chr4	PacBio	exon	48168586	48168626	.	-	.	gene_id "ENSG00000135605"; transcript_id "G6283.14";
chr4	PacBio	exon	48170248	48170376	.	-	.	gene_id "ENSG00000135605"; transcript_id "G6283.14";
chr4	PacBio	exon	48171368	48171449	.	-	.	gene_id "ENSG00000135605"; transcript_id "G6283.14";
chr4	PacBio	exon	48176082	48176186	.	-	.	gene_id "ENSG00000135605"; transcript_id "G6283.14";
chr4	PacBio	exon	48228477	48228659	.	-	.	gene_id "ENSG00000135605"; transcript_id "G6283.14";
chr4	PacBio	exon	48269752	48269840	.	-	.	gene_id "ENSG00000135605"; transcript_id "G6283.14";
chr4	PacBio	CDS	48141249	48141419	.	-	.	gene_id "ENSG00000135605"; transcript_id "G6283.14";
chr4	PacBio	CDS	48145079	48145295	.	-	.	gene_id "ENSG00000135605"; transcript_id "G6283.14";
chr4	PacBio	CDS	48145408	48145579	.	-	.	gene_id "ENSG00000135605"; transcript_id "G6283.14";
chr4	PacBio	CDS	48146325	48146399	.	-	.	gene_id "ENSG00000135605"; transcript_id "G6283.14";
chr4	PacBio	CDS	48149557	48149690	.	-	.	gene_id "ENSG00000135605"; transcript_id "G6283.14";
chr4	PacBio	CDS	48150863	48150942	.	-	.	gene_id "ENSG00000135605"; transcript_id "G6283.14";
chr4	PacBio	CDS	48156680	48156734	.	-	.	gene_id "ENSG00000135605"; transcript_id "G6283.14";
chr4	PacBio	CDS	48163702	48163767	.	-	.	gene_id "ENSG00000135605"; transcript_id "G6283.14";
chr4	PacBio	CDS	48167778	48167953	.	-	.	gene_id "ENSG00000135605"; transcript_id "G6283.14";
chr4	PacBio	CDS	48168586	48168626	.	-	.	gene_id "ENSG00000135605"; transcript_id "G6283.14";
chr4	PacBio	CDS	48170248	48170376	.	-	.	gene_id "ENSG00000135605"; transcript_id "G6283.14";
chr4	PacBio	CDS	48171368	48171449	.	-	.	gene_id "ENSG00000135605"; transcript_id "G6283.14";
chr4	PacBio	CDS	48176082	48176186	.	-	.	gene_id "ENSG00000135605"; transcript_id "G6283.14";
chr4	PacBio	CDS	48228477	48228614	.	-	.	gene_id "ENSG00000135605"; transcript_id "G6283.14";
chr4	PacBio	transcript	48144244	48269818	.	-	.	gene_id "ENSG00000135605"; transcript_id "G6283.15";
chr4	PacBio	exon	48144244	48145295	.	-	.	gene_id "ENSG00000135605"; transcript_id "G6283.15";
chr4	PacBio	exon	48145408	48145579	.	-	.	gene_id "ENSG00000135605"; transcript_id "G6283.15";
chr4	PacBio	exon	48146325	48146399	.	-	.	gene_id "ENSG00000135605"; transcript_id "G6283.15";
chr4	PacBio	exon	48149557	48149690	.	-	.	gene_id "ENSG00000135605"; transcript_id "G6283.15";
chr4	PacBio	exon	48150863	48150942	.	-	.	gene_id "ENSG00000135605"; transcript_id "G6283.15";
chr4	PacBio	exon	48156680	48156734	.	-	.	gene_id "ENSG00000135605"; transcript_id "G6283.15";
chr4	PacBio	exon	48163702	48163767	.	-	.	gene_id "ENSG00000135605"; transcript_id "G6283.15";
chr4	PacBio	exon	48167778	48167953	.	-	.	gene_id "ENSG00000135605"; transcript_id "G6283.15";
chr4	PacBio	exon	48168586	48168626	.	-	.	gene_id "ENSG00000135605"; transcript_id "G6283.15";
chr4	PacBio	exon	48170248	48170376	.	-	.	gene_id "ENSG00000135605"; transcript_id "G6283.15";
chr4	PacBio	exon	48171368	48171449	.	-	.	gene_id "ENSG00000135605"; transcript_id "G6283.15";
chr4	PacBio	exon	48176082	48176186	.	-	.	gene_id "ENSG00000135605"; transcript_id "G6283.15";
chr4	PacBio	exon	48228477	48228659	.	-	.	gene_id "ENSG00000135605"; transcript_id "G6283.15";
chr4	PacBio	exon	48269752	48269818	.	-	.	gene_id "ENSG00000135605"; transcript_id "G6283.15";
chr4	PacBio	CDS	48144977	48145295	.	-	.	gene_id "ENSG00000135605"; transcript_id "G6283.15";
chr4	PacBio	CDS	48145408	48145579	.	-	.	gene_id "ENSG00000135605"; transcript_id "G6283.15";
chr4	PacBio	CDS	48146325	48146399	.	-	.	gene_id "ENSG00000135605"; transcript_id "G6283.15";
chr4	PacBio	CDS	48149557	48149690	.	-	.	gene_id "ENSG00000135605"; transcript_id "G6283.15";
chr4	PacBio	CDS	48150863	48150942	.	-	.	gene_id "ENSG00000135605"; transcript_id "G6283.15";
chr4	PacBio	CDS	48156680	48156734	.	-	.	gene_id "ENSG00000135605"; transcript_id "G6283.15";
chr4	PacBio	CDS	48163702	48163767	.	-	.	gene_id "ENSG00000135605"; transcript_id "G6283.15";
chr4	PacBio	CDS	48167778	48167953	.	-	.	gene_id "ENSG00000135605"; transcript_id "G6283.15";
chr4	PacBio	CDS	48168586	48168626	.	-	.	gene_id "ENSG00000135605"; transcript_id "G6283.15";
chr4	PacBio	CDS	48170248	48170376	.	-	.	gene_id "ENSG00000135605"; transcript_id "G6283.15";
chr4	PacBio	CDS	48171368	48171449	.	-	.	gene_id "ENSG00000135605"; transcript_id "G6283.15";
chr4	PacBio	CDS	48176082	48176186	.	-	.	gene_id "ENSG00000135605"; transcript_id "G6283.15";
chr4	PacBio	CDS	48228477	48228614	.	-	.	gene_id "ENSG00000135605"; transcript_id "G6283.15";
chr4	PacBio	transcript	48144246	48196797	.	-	.	gene_id "ENSG00000135605"; transcript_id "G6283.16";
chr4	PacBio	exon	48144246	48145295	.	-	.	gene_id "ENSG00000135605"; transcript_id "G6283.16";
chr4	PacBio	exon	48145408	48145579	.	-	.	gene_id "ENSG00000135605"; transcript_id "G6283.16";
chr4	PacBio	exon	48146325	48146399	.	-	.	gene_id "ENSG00000135605"; transcript_id "G6283.16";
chr4	PacBio	exon	48149557	48149690	.	-	.	gene_id "ENSG00000135605"; transcript_id "G6283.16";
chr4	PacBio	exon	48150863	48150942	.	-	.	gene_id "ENSG00000135605"; transcript_id "G6283.16";
chr4	PacBio	exon	48156680	48156734	.	-	.	gene_id "ENSG00000135605"; transcript_id "G6283.16";
chr4	PacBio	exon	48163702	48163767	.	-	.	gene_id "ENSG00000135605"; transcript_id "G6283.16";
chr4	PacBio	exon	48167778	48167953	.	-	.	gene_id "ENSG00000135605"; transcript_id "G6283.16";
chr4	PacBio	exon	48168586	48168626	.	-	.	gene_id "ENSG00000135605"; transcript_id "G6283.16";
chr4	PacBio	exon	48170248	48170376	.	-	.	gene_id "ENSG00000135605"; transcript_id "G6283.16";
chr4	PacBio	exon	48171368	48171449	.	-	.	gene_id "ENSG00000135605"; transcript_id "G6283.16";
chr4	PacBio	exon	48176082	48176186	.	-	.	gene_id "ENSG00000135605"; transcript_id "G6283.16";
chr4	PacBio	exon	48196625	48196797	.	-	.	gene_id "ENSG00000135605"; transcript_id "G6283.16";
chr4	PacBio	CDS	48144977	48145295	.	-	.	gene_id "ENSG00000135605"; transcript_id "G6283.16";
chr4	PacBio	CDS	48145408	48145579	.	-	.	gene_id "ENSG00000135605"; transcript_id "G6283.16";
chr4	PacBio	CDS	48146325	48146399	.	-	.	gene_id "ENSG00000135605"; transcript_id "G6283.16";
chr4	PacBio	CDS	48149557	48149690	.	-	.	gene_id "ENSG00000135605"; transcript_id "G6283.16";
chr4	PacBio	CDS	48150863	48150942	.	-	.	gene_id "ENSG00000135605"; transcript_id "G6283.16";
chr4	PacBio	CDS	48156680	48156734	.	-	.	gene_id "ENSG00000135605"; transcript_id "G6283.16";
chr4	PacBio	CDS	48163702	48163767	.	-	.	gene_id "ENSG00000135605"; transcript_id "G6283.16";
chr4	PacBio	CDS	48167778	48167953	.	-	.	gene_id "ENSG00000135605"; transcript_id "G6283.16";
chr4	PacBio	CDS	48168586	48168626	.	-	.	gene_id "ENSG00000135605"; transcript_id "G6283.16";
chr4	PacBio	CDS	48170248	48170353	.	-	.	gene_id "ENSG00000135605"; transcript_id "G6283.16";
chr4	PacBio	transcript	48153498	48269818	.	-	.	gene_id "ENSG00000135605"; transcript_id "G6283.17";
chr4	PacBio	exon	48153498	48156734	.	-	.	gene_id "ENSG00000135605"; transcript_id "G6283.17";
chr4	PacBio	exon	48163702	48163767	.	-	.	gene_id "ENSG00000135605"; transcript_id "G6283.17";
chr4	PacBio	exon	48167778	48167953	.	-	.	gene_id "ENSG00000135605"; transcript_id "G6283.17";
chr4	PacBio	exon	48168586	48168626	.	-	.	gene_id "ENSG00000135605"; transcript_id "G6283.17";
chr4	PacBio	exon	48170248	48170376	.	-	.	gene_id "ENSG00000135605"; transcript_id "G6283.17";
chr4	PacBio	exon	48171368	48171449	.	-	.	gene_id "ENSG00000135605"; transcript_id "G6283.17";
chr4	PacBio	exon	48176082	48176186	.	-	.	gene_id "ENSG00000135605"; transcript_id "G6283.17";
chr4	PacBio	exon	48228477	48228659	.	-	.	gene_id "ENSG00000135605"; transcript_id "G6283.17";
chr4	PacBio	exon	48269752	48269818	.	-	.	gene_id "ENSG00000135605"; transcript_id "G6283.17";
chr4	PacBio	CDS	48156638	48156734	.	-	.	gene_id "ENSG00000135605"; transcript_id "G6283.17";
chr4	PacBio	CDS	48163702	48163767	.	-	.	gene_id "ENSG00000135605"; transcript_id "G6283.17";
chr4	PacBio	CDS	48167778	48167953	.	-	.	gene_id "ENSG00000135605"; transcript_id "G6283.17";
chr4	PacBio	CDS	48168586	48168626	.	-	.	gene_id "ENSG00000135605"; transcript_id "G6283.17";
chr4	PacBio	CDS	48170248	48170376	.	-	.	gene_id "ENSG00000135605"; transcript_id "G6283.17";
chr4	PacBio	CDS	48171368	48171449	.	-	.	gene_id "ENSG00000135605"; transcript_id "G6283.17";
chr4	PacBio	CDS	48176082	48176186	.	-	.	gene_id "ENSG00000135605"; transcript_id "G6283.17";
chr4	PacBio	CDS	48228477	48228614	.	-	.	gene_id "ENSG00000135605"; transcript_id "G6283.17";
chr4	PacBio	transcript	48172451	48269840	.	-	.	gene_id "ENSG00000135605"; transcript_id "G6283.18";
chr4	PacBio	exon	48172451	48176186	.	-	.	gene_id "ENSG00000135605"; transcript_id "G6283.18";
chr4	PacBio	exon	48228477	48228659	.	-	.	gene_id "ENSG00000135605"; transcript_id "G6283.18";
chr4	PacBio	exon	48269752	48269840	.	-	.	gene_id "ENSG00000135605"; transcript_id "G6283.18";
chr4	PacBio	CDS	48175063	48175362	.	-	.	gene_id "ENSG00000135605"; transcript_id "G6283.18";
chr4	PacBio	transcript	48225196	48269818	.	-	.	gene_id "ENSG00000135605"; transcript_id "G6283.19";
chr4	PacBio	exon	48225196	48228659	.	-	.	gene_id "ENSG00000135605"; transcript_id "G6283.19";
chr4	PacBio	exon	48269752	48269818	.	-	.	gene_id "ENSG00000135605"; transcript_id "G6283.19";
chr4	PacBio	transcript	48498099	48535815	.	-	.	gene_id "ENSG00000075539"; transcript_id "G6284.1";
chr4	PacBio	exon	48498099	48499680	.	-	.	gene_id "ENSG00000075539"; transcript_id "G6284.1";
chr4	PacBio	exon	48500030	48500220	.	-	.	gene_id "ENSG00000075539"; transcript_id "G6284.1";
chr4	PacBio	exon	48501623	48501733	.	-	.	gene_id "ENSG00000075539"; transcript_id "G6284.1";
chr4	PacBio	exon	48505547	48505615	.	-	.	gene_id "ENSG00000075539"; transcript_id "G6284.1";
chr4	PacBio	exon	48510059	48510157	.	-	.	gene_id "ENSG00000075539"; transcript_id "G6284.1";
chr4	PacBio	exon	48510835	48510984	.	-	.	gene_id "ENSG00000075539"; transcript_id "G6284.1";
chr4	PacBio	exon	48512481	48512688	.	-	.	gene_id "ENSG00000075539"; transcript_id "G6284.1";
chr4	PacBio	exon	48515028	48515275	.	-	.	gene_id "ENSG00000075539"; transcript_id "G6284.1";
chr4	PacBio	exon	48521048	48521215	.	-	.	gene_id "ENSG00000075539"; transcript_id "G6284.1";
chr4	PacBio	exon	48522901	48523104	.	-	.	gene_id "ENSG00000075539"; transcript_id "G6284.1";
chr4	PacBio	exon	48527477	48527653	.	-	.	gene_id "ENSG00000075539"; transcript_id "G6284.1";
chr4	PacBio	exon	48527971	48528045	.	-	.	gene_id "ENSG00000075539"; transcript_id "G6284.1";
chr4	PacBio	exon	48528175	48528336	.	-	.	gene_id "ENSG00000075539"; transcript_id "G6284.1";
chr4	PacBio	exon	48531156	48531353	.	-	.	gene_id "ENSG00000075539"; transcript_id "G6284.1";
chr4	PacBio	exon	48534545	48534685	.	-	.	gene_id "ENSG00000075539"; transcript_id "G6284.1";
chr4	PacBio	exon	48535657	48535815	.	-	.	gene_id "ENSG00000075539"; transcript_id "G6284.1";
chr4	PacBio	CDS	48499422	48499680	.	-	.	gene_id "ENSG00000075539"; transcript_id "G6284.1";
chr4	PacBio	CDS	48500030	48500220	.	-	.	gene_id "ENSG00000075539"; transcript_id "G6284.1";
chr4	PacBio	CDS	48501623	48501733	.	-	.	gene_id "ENSG00000075539"; transcript_id "G6284.1";
chr4	PacBio	CDS	48505547	48505615	.	-	.	gene_id "ENSG00000075539"; transcript_id "G6284.1";
chr4	PacBio	CDS	48510059	48510157	.	-	.	gene_id "ENSG00000075539"; transcript_id "G6284.1";
chr4	PacBio	CDS	48510835	48510984	.	-	.	gene_id "ENSG00000075539"; transcript_id "G6284.1";
chr4	PacBio	CDS	48512481	48512688	.	-	.	gene_id "ENSG00000075539"; transcript_id "G6284.1";
chr4	PacBio	CDS	48515028	48515275	.	-	.	gene_id "ENSG00000075539"; transcript_id "G6284.1";
chr4	PacBio	CDS	48521048	48521215	.	-	.	gene_id "ENSG00000075539"; transcript_id "G6284.1";
chr4	PacBio	CDS	48522901	48523104	.	-	.	gene_id "ENSG00000075539"; transcript_id "G6284.1";
chr4	PacBio	CDS	48527477	48527653	.	-	.	gene_id "ENSG00000075539"; transcript_id "G6284.1";
chr4	PacBio	CDS	48527971	48528045	.	-	.	gene_id "ENSG00000075539"; transcript_id "G6284.1";
chr4	PacBio	CDS	48528175	48528336	.	-	.	gene_id "ENSG00000075539"; transcript_id "G6284.1";
chr4	PacBio	CDS	48531156	48531353	.	-	.	gene_id "ENSG00000075539"; transcript_id "G6284.1";
chr4	PacBio	CDS	48534545	48534685	.	-	.	gene_id "ENSG00000075539"; transcript_id "G6284.1";
chr4	PacBio	CDS	48535657	48535782	.	-	.	gene_id "ENSG00000075539"; transcript_id "G6284.1";
chr4	PacBio	transcript	48501645	48553271	.	-	.	gene_id "ENSG00000075539"; transcript_id "G6284.2";
chr4	PacBio	exon	48501645	48501733	.	-	.	gene_id "ENSG00000075539"; transcript_id "G6284.2";
chr4	PacBio	exon	48505547	48505615	.	-	.	gene_id "ENSG00000075539"; transcript_id "G6284.2";
chr4	PacBio	exon	48510059	48510157	.	-	.	gene_id "ENSG00000075539"; transcript_id "G6284.2";
chr4	PacBio	exon	48510835	48510984	.	-	.	gene_id "ENSG00000075539"; transcript_id "G6284.2";
chr4	PacBio	exon	48512481	48512688	.	-	.	gene_id "ENSG00000075539"; transcript_id "G6284.2";
chr4	PacBio	exon	48515028	48515275	.	-	.	gene_id "ENSG00000075539"; transcript_id "G6284.2";
chr4	PacBio	exon	48521048	48521215	.	-	.	gene_id "ENSG00000075539"; transcript_id "G6284.2";
chr4	PacBio	exon	48522901	48523104	.	-	.	gene_id "ENSG00000075539"; transcript_id "G6284.2";
chr4	PacBio	exon	48527477	48527653	.	-	.	gene_id "ENSG00000075539"; transcript_id "G6284.2";
chr4	PacBio	exon	48527971	48528045	.	-	.	gene_id "ENSG00000075539"; transcript_id "G6284.2";
chr4	PacBio	exon	48528175	48528336	.	-	.	gene_id "ENSG00000075539"; transcript_id "G6284.2";
chr4	PacBio	exon	48531156	48531353	.	-	.	gene_id "ENSG00000075539"; transcript_id "G6284.2";
chr4	PacBio	exon	48534545	48534685	.	-	.	gene_id "ENSG00000075539"; transcript_id "G6284.2";
chr4	PacBio	exon	48535657	48535827	.	-	.	gene_id "ENSG00000075539"; transcript_id "G6284.2";
chr4	PacBio	exon	48539971	48540068	.	-	.	gene_id "ENSG00000075539"; transcript_id "G6284.2";
chr4	PacBio	exon	48540353	48540960	.	-	.	gene_id "ENSG00000075539"; transcript_id "G6284.2";
chr4	PacBio	exon	48542027	48542121	.	-	.	gene_id "ENSG00000075539"; transcript_id "G6284.2";
chr4	PacBio	exon	48543807	48543997	.	-	.	gene_id "ENSG00000075539"; transcript_id "G6284.2";
chr4	PacBio	exon	48544783	48544904	.	-	.	gene_id "ENSG00000075539"; transcript_id "G6284.2";
chr4	PacBio	exon	48546067	48546271	.	-	.	gene_id "ENSG00000075539"; transcript_id "G6284.2";
chr4	PacBio	exon	48547584	48547769	.	-	.	gene_id "ENSG00000075539"; transcript_id "G6284.2";
chr4	PacBio	exon	48548690	48548793	.	-	.	gene_id "ENSG00000075539"; transcript_id "G6284.2";
chr4	PacBio	exon	48549473	48549623	.	-	.	gene_id "ENSG00000075539"; transcript_id "G6284.2";
chr4	PacBio	exon	48550592	48550704	.	-	.	gene_id "ENSG00000075539"; transcript_id "G6284.2";
chr4	PacBio	exon	48551494	48551578	.	-	.	gene_id "ENSG00000075539"; transcript_id "G6284.2";
chr4	PacBio	exon	48553215	48553271	.	-	.	gene_id "ENSG00000075539"; transcript_id "G6284.2";
chr4	PacBio	CDS	48501647	48501733	.	-	.	gene_id "ENSG00000075539"; transcript_id "G6284.2";
chr4	PacBio	CDS	48505547	48505615	.	-	.	gene_id "ENSG00000075539"; transcript_id "G6284.2";
chr4	PacBio	CDS	48510059	48510157	.	-	.	gene_id "ENSG00000075539"; transcript_id "G6284.2";
chr4	PacBio	CDS	48510835	48510984	.	-	.	gene_id "ENSG00000075539"; transcript_id "G6284.2";
chr4	PacBio	CDS	48512481	48512688	.	-	.	gene_id "ENSG00000075539"; transcript_id "G6284.2";
chr4	PacBio	CDS	48515028	48515275	.	-	.	gene_id "ENSG00000075539"; transcript_id "G6284.2";
chr4	PacBio	CDS	48521048	48521215	.	-	.	gene_id "ENSG00000075539"; transcript_id "G6284.2";
chr4	PacBio	CDS	48522901	48523104	.	-	.	gene_id "ENSG00000075539"; transcript_id "G6284.2";
chr4	PacBio	CDS	48527477	48527653	.	-	.	gene_id "ENSG00000075539"; transcript_id "G6284.2";
chr4	PacBio	CDS	48527971	48528045	.	-	.	gene_id "ENSG00000075539"; transcript_id "G6284.2";
chr4	PacBio	CDS	48528175	48528336	.	-	.	gene_id "ENSG00000075539"; transcript_id "G6284.2";
chr4	PacBio	CDS	48531156	48531353	.	-	.	gene_id "ENSG00000075539"; transcript_id "G6284.2";
chr4	PacBio	CDS	48534545	48534685	.	-	.	gene_id "ENSG00000075539"; transcript_id "G6284.2";
chr4	PacBio	CDS	48535657	48535827	.	-	.	gene_id "ENSG00000075539"; transcript_id "G6284.2";
chr4	PacBio	CDS	48539971	48540068	.	-	.	gene_id "ENSG00000075539"; transcript_id "G6284.2";
chr4	PacBio	CDS	48540353	48540960	.	-	.	gene_id "ENSG00000075539"; transcript_id "G6284.2";
chr4	PacBio	CDS	48542027	48542121	.	-	.	gene_id "ENSG00000075539"; transcript_id "G6284.2";
chr4	PacBio	CDS	48543807	48543997	.	-	.	gene_id "ENSG00000075539"; transcript_id "G6284.2";
chr4	PacBio	CDS	48544783	48544904	.	-	.	gene_id "ENSG00000075539"; transcript_id "G6284.2";
chr4	PacBio	CDS	48546067	48546271	.	-	.	gene_id "ENSG00000075539"; transcript_id "G6284.2";
chr4	PacBio	CDS	48547584	48547769	.	-	.	gene_id "ENSG00000075539"; transcript_id "G6284.2";
chr4	PacBio	CDS	48548690	48548793	.	-	.	gene_id "ENSG00000075539"; transcript_id "G6284.2";
chr4	PacBio	CDS	48549473	48549623	.	-	.	gene_id "ENSG00000075539"; transcript_id "G6284.2";
chr4	PacBio	CDS	48550592	48550704	.	-	.	gene_id "ENSG00000075539"; transcript_id "G6284.2";
chr4	PacBio	CDS	48551494	48551555	.	-	.	gene_id "ENSG00000075539"; transcript_id "G6284.2";
chr4	PacBio	transcript	48607414	48780312	.	-	.	gene_id "ENSG00000075539"; transcript_id "G6285.1";
chr4	PacBio	exon	48607414	48609067	.	-	.	gene_id "ENSG00000075539"; transcript_id "G6285.1";
chr4	PacBio	exon	48609744	48609823	.	-	.	gene_id "ENSG00000075539"; transcript_id "G6285.1";
chr4	PacBio	exon	48619274	48619370	.	-	.	gene_id "ENSG00000075539"; transcript_id "G6285.1";
chr4	PacBio	exon	48620639	48620778	.	-	.	gene_id "ENSG00000075539"; transcript_id "G6285.1";
chr4	PacBio	exon	48623126	48623179	.	-	.	gene_id "ENSG00000075539"; transcript_id "G6285.1";
chr4	PacBio	exon	48634291	48634490	.	-	.	gene_id "ENSG00000075539"; transcript_id "G6285.1";
chr4	PacBio	exon	48684673	48684795	.	-	.	gene_id "ENSG00000075539"; transcript_id "G6285.1";
chr4	PacBio	exon	48710519	48710698	.	-	.	gene_id "ENSG00000075539"; transcript_id "G6285.1";
chr4	PacBio	exon	48780078	48780312	.	-	.	gene_id "ENSG00000075539"; transcript_id "G6285.1";
chr4	PacBio	CDS	48608983	48609067	.	-	.	gene_id "ENSG00000075539"; transcript_id "G6285.1";
chr4	PacBio	CDS	48609744	48609823	.	-	.	gene_id "ENSG00000075539"; transcript_id "G6285.1";
chr4	PacBio	CDS	48619274	48619370	.	-	.	gene_id "ENSG00000075539"; transcript_id "G6285.1";
chr4	PacBio	CDS	48620639	48620778	.	-	.	gene_id "ENSG00000075539"; transcript_id "G6285.1";
chr4	PacBio	CDS	48623126	48623179	.	-	.	gene_id "ENSG00000075539"; transcript_id "G6285.1";
chr4	PacBio	CDS	48634291	48634410	.	-	.	gene_id "ENSG00000075539"; transcript_id "G6285.1";
chr4	PacBio	transcript	48831033	48861246	.	+	.	gene_id "ENSG00000109180"; transcript_id "G6286.1";
chr4	PacBio	exon	48831033	48831052	.	+	.	gene_id "ENSG00000109180"; transcript_id "G6286.1";
chr4	PacBio	exon	48832620	48832682	.	+	.	gene_id "ENSG00000109180"; transcript_id "G6286.1";
chr4	PacBio	exon	48833401	48833481	.	+	.	gene_id "ENSG00000109180"; transcript_id "G6286.1";
chr4	PacBio	exon	48842636	48842689	.	+	.	gene_id "ENSG00000109180"; transcript_id "G6286.1";
chr4	PacBio	exon	48848399	48848446	.	+	.	gene_id "ENSG00000109180"; transcript_id "G6286.1";
chr4	PacBio	exon	48849947	48850082	.	+	.	gene_id "ENSG00000109180"; transcript_id "G6286.1";
chr4	PacBio	exon	48851806	48851975	.	+	.	gene_id "ENSG00000109180"; transcript_id "G6286.1";
chr4	PacBio	exon	48860725	48861246	.	+	.	gene_id "ENSG00000109180"; transcript_id "G6286.1";
chr4	PacBio	CDS	48832625	48832682	.	+	.	gene_id "ENSG00000109180"; transcript_id "G6286.1";
chr4	PacBio	CDS	48833401	48833481	.	+	.	gene_id "ENSG00000109180"; transcript_id "G6286.1";
chr4	PacBio	CDS	48842636	48842689	.	+	.	gene_id "ENSG00000109180"; transcript_id "G6286.1";
chr4	PacBio	CDS	48848399	48848446	.	+	.	gene_id "ENSG00000109180"; transcript_id "G6286.1";
chr4	PacBio	CDS	48849947	48850082	.	+	.	gene_id "ENSG00000109180"; transcript_id "G6286.1";
chr4	PacBio	CDS	48851806	48851975	.	+	.	gene_id "ENSG00000109180"; transcript_id "G6286.1";
chr4	PacBio	CDS	48860725	48860762	.	+	.	gene_id "ENSG00000109180"; transcript_id "G6286.1";
chr4	PacBio	transcript	48831043	48833087	.	+	.	gene_id "ENSG00000109180"; transcript_id "G6286.2";
chr4	PacBio	exon	48831043	48833087	.	+	.	gene_id "ENSG00000109180"; transcript_id "G6286.2";
chr4	PacBio	transcript	48831047	48861246	.	+	.	gene_id "ENSG00000109180"; transcript_id "G6286.3";
chr4	PacBio	exon	48831047	48831496	.	+	.	gene_id "ENSG00000109180"; transcript_id "G6286.3";
chr4	PacBio	exon	48832620	48832682	.	+	.	gene_id "ENSG00000109180"; transcript_id "G6286.3";
chr4	PacBio	exon	48833401	48833481	.	+	.	gene_id "ENSG00000109180"; transcript_id "G6286.3";
chr4	PacBio	exon	48842636	48842689	.	+	.	gene_id "ENSG00000109180"; transcript_id "G6286.3";
chr4	PacBio	exon	48848399	48848446	.	+	.	gene_id "ENSG00000109180"; transcript_id "G6286.3";
chr4	PacBio	exon	48849947	48850082	.	+	.	gene_id "ENSG00000109180"; transcript_id "G6286.3";
chr4	PacBio	exon	48851806	48851975	.	+	.	gene_id "ENSG00000109180"; transcript_id "G6286.3";
chr4	PacBio	exon	48857213	48857365	.	+	.	gene_id "ENSG00000109180"; transcript_id "G6286.3";
chr4	PacBio	exon	48860725	48861246	.	+	.	gene_id "ENSG00000109180"; transcript_id "G6286.3";
chr4	PacBio	CDS	48832625	48832682	.	+	.	gene_id "ENSG00000109180"; transcript_id "G6286.3";
chr4	PacBio	CDS	48833401	48833481	.	+	.	gene_id "ENSG00000109180"; transcript_id "G6286.3";
chr4	PacBio	CDS	48842636	48842689	.	+	.	gene_id "ENSG00000109180"; transcript_id "G6286.3";
chr4	PacBio	CDS	48848399	48848446	.	+	.	gene_id "ENSG00000109180"; transcript_id "G6286.3";
chr4	PacBio	CDS	48849947	48850082	.	+	.	gene_id "ENSG00000109180"; transcript_id "G6286.3";
chr4	PacBio	CDS	48851806	48851975	.	+	.	gene_id "ENSG00000109180"; transcript_id "G6286.3";
chr4	PacBio	CDS	48857213	48857365	.	+	.	gene_id "ENSG00000109180"; transcript_id "G6286.3";
chr4	PacBio	CDS	48860725	48860762	.	+	.	gene_id "ENSG00000109180"; transcript_id "G6286.3";
chr4	PacBio	transcript	48831058	48861247	.	+	.	gene_id "ENSG00000109180"; transcript_id "G6286.5";
chr4	PacBio	exon	48831058	48831141	.	+	.	gene_id "ENSG00000109180"; transcript_id "G6286.5";
chr4	PacBio	exon	48832620	48832682	.	+	.	gene_id "ENSG00000109180"; transcript_id "G6286.5";
chr4	PacBio	exon	48833401	48833481	.	+	.	gene_id "ENSG00000109180"; transcript_id "G6286.5";
chr4	PacBio	exon	48842636	48842689	.	+	.	gene_id "ENSG00000109180"; transcript_id "G6286.5";
chr4	PacBio	exon	48848399	48848446	.	+	.	gene_id "ENSG00000109180"; transcript_id "G6286.5";
chr4	PacBio	exon	48849947	48850082	.	+	.	gene_id "ENSG00000109180"; transcript_id "G6286.5";
chr4	PacBio	exon	48851806	48851975	.	+	.	gene_id "ENSG00000109180"; transcript_id "G6286.5";
chr4	PacBio	exon	48857213	48857365	.	+	.	gene_id "ENSG00000109180"; transcript_id "G6286.5";
chr4	PacBio	exon	48860725	48861247	.	+	.	gene_id "ENSG00000109180"; transcript_id "G6286.5";
chr4	PacBio	CDS	48832625	48832682	.	+	.	gene_id "ENSG00000109180"; transcript_id "G6286.5";
chr4	PacBio	CDS	48833401	48833481	.	+	.	gene_id "ENSG00000109180"; transcript_id "G6286.5";
chr4	PacBio	CDS	48842636	48842689	.	+	.	gene_id "ENSG00000109180"; transcript_id "G6286.5";
chr4	PacBio	CDS	48848399	48848446	.	+	.	gene_id "ENSG00000109180"; transcript_id "G6286.5";
chr4	PacBio	CDS	48849947	48850082	.	+	.	gene_id "ENSG00000109180"; transcript_id "G6286.5";
chr4	PacBio	CDS	48851806	48851975	.	+	.	gene_id "ENSG00000109180"; transcript_id "G6286.5";
chr4	PacBio	CDS	48857213	48857365	.	+	.	gene_id "ENSG00000109180"; transcript_id "G6286.5";
chr4	PacBio	CDS	48860725	48860762	.	+	.	gene_id "ENSG00000109180"; transcript_id "G6286.5";
chr4	PacBio	transcript	48831059	48861246	.	+	.	gene_id "ENSG00000109180"; transcript_id "G6286.6";
chr4	PacBio	exon	48831059	48831141	.	+	.	gene_id "ENSG00000109180"; transcript_id "G6286.6";
chr4	PacBio	exon	48831227	48831496	.	+	.	gene_id "ENSG00000109180"; transcript_id "G6286.6";
chr4	PacBio	exon	48832620	48832682	.	+	.	gene_id "ENSG00000109180"; transcript_id "G6286.6";
chr4	PacBio	exon	48833401	48833481	.	+	.	gene_id "ENSG00000109180"; transcript_id "G6286.6";
chr4	PacBio	exon	48842636	48842689	.	+	.	gene_id "ENSG00000109180"; transcript_id "G6286.6";
chr4	PacBio	exon	48848399	48848446	.	+	.	gene_id "ENSG00000109180"; transcript_id "G6286.6";
chr4	PacBio	exon	48849947	48850082	.	+	.	gene_id "ENSG00000109180"; transcript_id "G6286.6";
chr4	PacBio	exon	48851806	48851975	.	+	.	gene_id "ENSG00000109180"; transcript_id "G6286.6";
chr4	PacBio	exon	48857213	48857365	.	+	.	gene_id "ENSG00000109180"; transcript_id "G6286.6";
chr4	PacBio	exon	48860725	48861246	.	+	.	gene_id "ENSG00000109180"; transcript_id "G6286.6";
chr4	PacBio	CDS	48832625	48832682	.	+	.	gene_id "ENSG00000109180"; transcript_id "G6286.6";
chr4	PacBio	CDS	48833401	48833481	.	+	.	gene_id "ENSG00000109180"; transcript_id "G6286.6";
chr4	PacBio	CDS	48842636	48842689	.	+	.	gene_id "ENSG00000109180"; transcript_id "G6286.6";
chr4	PacBio	CDS	48848399	48848446	.	+	.	gene_id "ENSG00000109180"; transcript_id "G6286.6";
chr4	PacBio	CDS	48849947	48850082	.	+	.	gene_id "ENSG00000109180"; transcript_id "G6286.6";
chr4	PacBio	CDS	48851806	48851975	.	+	.	gene_id "ENSG00000109180"; transcript_id "G6286.6";
chr4	PacBio	CDS	48857213	48857365	.	+	.	gene_id "ENSG00000109180"; transcript_id "G6286.6";
chr4	PacBio	CDS	48860725	48860762	.	+	.	gene_id "ENSG00000109180"; transcript_id "G6286.6";
chr4	PacBio	transcript	48831059	48861814	.	+	.	gene_id "ENSG00000109180"; transcript_id "G6286.7";
chr4	PacBio	exon	48831059	48831249	.	+	.	gene_id "ENSG00000109180"; transcript_id "G6286.7";
chr4	PacBio	exon	48832620	48832682	.	+	.	gene_id "ENSG00000109180"; transcript_id "G6286.7";
chr4	PacBio	exon	48833401	48833481	.	+	.	gene_id "ENSG00000109180"; transcript_id "G6286.7";
chr4	PacBio	exon	48842636	48842689	.	+	.	gene_id "ENSG00000109180"; transcript_id "G6286.7";
chr4	PacBio	exon	48848399	48848446	.	+	.	gene_id "ENSG00000109180"; transcript_id "G6286.7";
chr4	PacBio	exon	48849947	48850082	.	+	.	gene_id "ENSG00000109180"; transcript_id "G6286.7";
chr4	PacBio	exon	48851806	48851975	.	+	.	gene_id "ENSG00000109180"; transcript_id "G6286.7";
chr4	PacBio	exon	48857213	48857365	.	+	.	gene_id "ENSG00000109180"; transcript_id "G6286.7";
chr4	PacBio	exon	48860725	48861814	.	+	.	gene_id "ENSG00000109180"; transcript_id "G6286.7";
chr4	PacBio	CDS	48832625	48832682	.	+	.	gene_id "ENSG00000109180"; transcript_id "G6286.7";
chr4	PacBio	CDS	48833401	48833481	.	+	.	gene_id "ENSG00000109180"; transcript_id "G6286.7";
chr4	PacBio	CDS	48842636	48842689	.	+	.	gene_id "ENSG00000109180"; transcript_id "G6286.7";
chr4	PacBio	CDS	48848399	48848446	.	+	.	gene_id "ENSG00000109180"; transcript_id "G6286.7";
chr4	PacBio	CDS	48849947	48850082	.	+	.	gene_id "ENSG00000109180"; transcript_id "G6286.7";
chr4	PacBio	CDS	48851806	48851975	.	+	.	gene_id "ENSG00000109180"; transcript_id "G6286.7";
chr4	PacBio	CDS	48857213	48857365	.	+	.	gene_id "ENSG00000109180"; transcript_id "G6286.7";
chr4	PacBio	CDS	48860725	48860762	.	+	.	gene_id "ENSG00000109180"; transcript_id "G6286.7";
chr4	PacBio	transcript	48831072	48861242	.	+	.	gene_id "ENSG00000109180"; transcript_id "G6286.8";
chr4	PacBio	exon	48831072	48831249	.	+	.	gene_id "ENSG00000109180"; transcript_id "G6286.8";
chr4	PacBio	exon	48842636	48842689	.	+	.	gene_id "ENSG00000109180"; transcript_id "G6286.8";
chr4	PacBio	exon	48848399	48848446	.	+	.	gene_id "ENSG00000109180"; transcript_id "G6286.8";
chr4	PacBio	exon	48849947	48850082	.	+	.	gene_id "ENSG00000109180"; transcript_id "G6286.8";
chr4	PacBio	exon	48851806	48851975	.	+	.	gene_id "ENSG00000109180"; transcript_id "G6286.8";
chr4	PacBio	exon	48857213	48857365	.	+	.	gene_id "ENSG00000109180"; transcript_id "G6286.8";
chr4	PacBio	exon	48860725	48861242	.	+	.	gene_id "ENSG00000109180"; transcript_id "G6286.8";
chr4	PacBio	CDS	48842659	48842689	.	+	.	gene_id "ENSG00000109180"; transcript_id "G6286.8";
chr4	PacBio	CDS	48848399	48848446	.	+	.	gene_id "ENSG00000109180"; transcript_id "G6286.8";
chr4	PacBio	CDS	48849947	48850082	.	+	.	gene_id "ENSG00000109180"; transcript_id "G6286.8";
chr4	PacBio	CDS	48851806	48851975	.	+	.	gene_id "ENSG00000109180"; transcript_id "G6286.8";
chr4	PacBio	CDS	48857213	48857365	.	+	.	gene_id "ENSG00000109180"; transcript_id "G6286.8";
chr4	PacBio	CDS	48860725	48860762	.	+	.	gene_id "ENSG00000109180"; transcript_id "G6286.8";
chr4	PacBio	transcript	48831077	48861247	.	+	.	gene_id "ENSG00000109180"; transcript_id "G6286.9";
chr4	PacBio	exon	48831077	48831249	.	+	.	gene_id "ENSG00000109180"; transcript_id "G6286.9";
chr4	PacBio	exon	48832620	48832682	.	+	.	gene_id "ENSG00000109180"; transcript_id "G6286.9";
chr4	PacBio	exon	48833401	48833481	.	+	.	gene_id "ENSG00000109180"; transcript_id "G6286.9";
chr4	PacBio	exon	48842636	48842689	.	+	.	gene_id "ENSG00000109180"; transcript_id "G6286.9";
chr4	PacBio	exon	48848399	48848446	.	+	.	gene_id "ENSG00000109180"; transcript_id "G6286.9";
chr4	PacBio	exon	48849947	48850082	.	+	.	gene_id "ENSG00000109180"; transcript_id "G6286.9";
chr4	PacBio	exon	48851806	48851975	.	+	.	gene_id "ENSG00000109180"; transcript_id "G6286.9";
chr4	PacBio	exon	48857213	48857365	.	+	.	gene_id "ENSG00000109180"; transcript_id "G6286.9";
chr4	PacBio	exon	48860725	48861247	.	+	.	gene_id "ENSG00000109180"; transcript_id "G6286.9";
chr4	PacBio	CDS	48832625	48832682	.	+	.	gene_id "ENSG00000109180"; transcript_id "G6286.9";
chr4	PacBio	CDS	48833401	48833481	.	+	.	gene_id "ENSG00000109180"; transcript_id "G6286.9";
chr4	PacBio	CDS	48842636	48842689	.	+	.	gene_id "ENSG00000109180"; transcript_id "G6286.9";
chr4	PacBio	CDS	48848399	48848446	.	+	.	gene_id "ENSG00000109180"; transcript_id "G6286.9";
chr4	PacBio	CDS	48849947	48850082	.	+	.	gene_id "ENSG00000109180"; transcript_id "G6286.9";
chr4	PacBio	CDS	48851806	48851975	.	+	.	gene_id "ENSG00000109180"; transcript_id "G6286.9";
chr4	PacBio	CDS	48857213	48857365	.	+	.	gene_id "ENSG00000109180"; transcript_id "G6286.9";
chr4	PacBio	CDS	48860725	48860762	.	+	.	gene_id "ENSG00000109180"; transcript_id "G6286.9";
chr4	PacBio	transcript	48831082	48861247	.	+	.	gene_id "ENSG00000109180"; transcript_id "G6286.10";
chr4	PacBio	exon	48831082	48831249	.	+	.	gene_id "ENSG00000109180"; transcript_id "G6286.10";
chr4	PacBio	exon	48832620	48832682	.	+	.	gene_id "ENSG00000109180"; transcript_id "G6286.10";
chr4	PacBio	exon	48833401	48833481	.	+	.	gene_id "ENSG00000109180"; transcript_id "G6286.10";
chr4	PacBio	exon	48842636	48842689	.	+	.	gene_id "ENSG00000109180"; transcript_id "G6286.10";
chr4	PacBio	exon	48848399	48848446	.	+	.	gene_id "ENSG00000109180"; transcript_id "G6286.10";
chr4	PacBio	exon	48849820	48850082	.	+	.	gene_id "ENSG00000109180"; transcript_id "G6286.10";
chr4	PacBio	exon	48851806	48851975	.	+	.	gene_id "ENSG00000109180"; transcript_id "G6286.10";
chr4	PacBio	exon	48857213	48857365	.	+	.	gene_id "ENSG00000109180"; transcript_id "G6286.10";
chr4	PacBio	exon	48860725	48861247	.	+	.	gene_id "ENSG00000109180"; transcript_id "G6286.10";
chr4	PacBio	CDS	48849958	48850082	.	+	.	gene_id "ENSG00000109180"; transcript_id "G6286.10";
chr4	PacBio	CDS	48851806	48851975	.	+	.	gene_id "ENSG00000109180"; transcript_id "G6286.10";
chr4	PacBio	CDS	48857213	48857365	.	+	.	gene_id "ENSG00000109180"; transcript_id "G6286.10";
chr4	PacBio	CDS	48860725	48860762	.	+	.	gene_id "ENSG00000109180"; transcript_id "G6286.10";
chr4	PacBio	transcript	48831088	48861077	.	+	.	gene_id "ENSG00000109180"; transcript_id "G6286.12";
chr4	PacBio	exon	48831088	48831249	.	+	.	gene_id "ENSG00000109180"; transcript_id "G6286.12";
chr4	PacBio	exon	48832620	48832682	.	+	.	gene_id "ENSG00000109180"; transcript_id "G6286.12";
chr4	PacBio	exon	48833401	48833481	.	+	.	gene_id "ENSG00000109180"; transcript_id "G6286.12";
chr4	PacBio	exon	48842636	48842689	.	+	.	gene_id "ENSG00000109180"; transcript_id "G6286.12";
chr4	PacBio	exon	48848399	48848446	.	+	.	gene_id "ENSG00000109180"; transcript_id "G6286.12";
chr4	PacBio	exon	48849947	48850082	.	+	.	gene_id "ENSG00000109180"; transcript_id "G6286.12";
chr4	PacBio	exon	48851806	48851975	.	+	.	gene_id "ENSG00000109180"; transcript_id "G6286.12";
chr4	PacBio	exon	48857213	48857365	.	+	.	gene_id "ENSG00000109180"; transcript_id "G6286.12";
chr4	PacBio	exon	48860725	48861077	.	+	.	gene_id "ENSG00000109180"; transcript_id "G6286.12";
chr4	PacBio	CDS	48832625	48832682	.	+	.	gene_id "ENSG00000109180"; transcript_id "G6286.12";
chr4	PacBio	CDS	48833401	48833481	.	+	.	gene_id "ENSG00000109180"; transcript_id "G6286.12";
chr4	PacBio	CDS	48842636	48842689	.	+	.	gene_id "ENSG00000109180"; transcript_id "G6286.12";
chr4	PacBio	CDS	48848399	48848446	.	+	.	gene_id "ENSG00000109180"; transcript_id "G6286.12";
chr4	PacBio	CDS	48849947	48850082	.	+	.	gene_id "ENSG00000109180"; transcript_id "G6286.12";
chr4	PacBio	CDS	48851806	48851975	.	+	.	gene_id "ENSG00000109180"; transcript_id "G6286.12";
chr4	PacBio	CDS	48857213	48857365	.	+	.	gene_id "ENSG00000109180"; transcript_id "G6286.12";
chr4	PacBio	CDS	48860725	48860762	.	+	.	gene_id "ENSG00000109180"; transcript_id "G6286.12";
chr4	PacBio	transcript	48831088	48861246	.	+	.	gene_id "ENSG00000109180"; transcript_id "G6286.13";
chr4	PacBio	exon	48831088	48831249	.	+	.	gene_id "ENSG00000109180"; transcript_id "G6286.13";
chr4	PacBio	exon	48832620	48832682	.	+	.	gene_id "ENSG00000109180"; transcript_id "G6286.13";
chr4	PacBio	exon	48833401	48833481	.	+	.	gene_id "ENSG00000109180"; transcript_id "G6286.13";
chr4	PacBio	exon	48842636	48842689	.	+	.	gene_id "ENSG00000109180"; transcript_id "G6286.13";
chr4	PacBio	exon	48848399	48848446	.	+	.	gene_id "ENSG00000109180"; transcript_id "G6286.13";
chr4	PacBio	exon	48849947	48850082	.	+	.	gene_id "ENSG00000109180"; transcript_id "G6286.13";
chr4	PacBio	exon	48851806	48851975	.	+	.	gene_id "ENSG00000109180"; transcript_id "G6286.13";
chr4	PacBio	exon	48860725	48861246	.	+	.	gene_id "ENSG00000109180"; transcript_id "G6286.13";
chr4	PacBio	CDS	48832625	48832682	.	+	.	gene_id "ENSG00000109180"; transcript_id "G6286.13";
chr4	PacBio	CDS	48833401	48833481	.	+	.	gene_id "ENSG00000109180"; transcript_id "G6286.13";
chr4	PacBio	CDS	48842636	48842689	.	+	.	gene_id "ENSG00000109180"; transcript_id "G6286.13";
chr4	PacBio	CDS	48848399	48848446	.	+	.	gene_id "ENSG00000109180"; transcript_id "G6286.13";
chr4	PacBio	CDS	48849947	48850082	.	+	.	gene_id "ENSG00000109180"; transcript_id "G6286.13";
chr4	PacBio	CDS	48851806	48851975	.	+	.	gene_id "ENSG00000109180"; transcript_id "G6286.13";
chr4	PacBio	CDS	48860725	48860762	.	+	.	gene_id "ENSG00000109180"; transcript_id "G6286.13";
chr4	PacBio	transcript	48831088	48861246	.	+	.	gene_id "ENSG00000109180"; transcript_id "G6286.15";
chr4	PacBio	exon	48831088	48832682	.	+	.	gene_id "ENSG00000109180"; transcript_id "G6286.15";
chr4	PacBio	exon	48833401	48833481	.	+	.	gene_id "ENSG00000109180"; transcript_id "G6286.15";
chr4	PacBio	exon	48842636	48842689	.	+	.	gene_id "ENSG00000109180"; transcript_id "G6286.15";
chr4	PacBio	exon	48848399	48848446	.	+	.	gene_id "ENSG00000109180"; transcript_id "G6286.15";
chr4	PacBio	exon	48849947	48850082	.	+	.	gene_id "ENSG00000109180"; transcript_id "G6286.15";
chr4	PacBio	exon	48851806	48851975	.	+	.	gene_id "ENSG00000109180"; transcript_id "G6286.15";
chr4	PacBio	exon	48857213	48857365	.	+	.	gene_id "ENSG00000109180"; transcript_id "G6286.15";
chr4	PacBio	exon	48860725	48861246	.	+	.	gene_id "ENSG00000109180"; transcript_id "G6286.15";
chr4	PacBio	CDS	48832625	48832682	.	+	.	gene_id "ENSG00000109180"; transcript_id "G6286.15";
chr4	PacBio	CDS	48833401	48833481	.	+	.	gene_id "ENSG00000109180"; transcript_id "G6286.15";
chr4	PacBio	CDS	48842636	48842689	.	+	.	gene_id "ENSG00000109180"; transcript_id "G6286.15";
chr4	PacBio	CDS	48848399	48848446	.	+	.	gene_id "ENSG00000109180"; transcript_id "G6286.15";
chr4	PacBio	CDS	48849947	48850082	.	+	.	gene_id "ENSG00000109180"; transcript_id "G6286.15";
chr4	PacBio	CDS	48851806	48851975	.	+	.	gene_id "ENSG00000109180"; transcript_id "G6286.15";
chr4	PacBio	CDS	48857213	48857365	.	+	.	gene_id "ENSG00000109180"; transcript_id "G6286.15";
chr4	PacBio	CDS	48860725	48860762	.	+	.	gene_id "ENSG00000109180"; transcript_id "G6286.15";
chr4	PacBio	transcript	48831088	48861247	.	+	.	gene_id "ENSG00000109180"; transcript_id "G6286.14";
chr4	PacBio	exon	48831088	48831253	.	+	.	gene_id "ENSG00000109180"; transcript_id "G6286.14";
chr4	PacBio	exon	48832620	48833481	.	+	.	gene_id "ENSG00000109180"; transcript_id "G6286.14";
chr4	PacBio	exon	48842636	48842689	.	+	.	gene_id "ENSG00000109180"; transcript_id "G6286.14";
chr4	PacBio	exon	48848399	48848446	.	+	.	gene_id "ENSG00000109180"; transcript_id "G6286.14";
chr4	PacBio	exon	48849947	48850082	.	+	.	gene_id "ENSG00000109180"; transcript_id "G6286.14";
chr4	PacBio	exon	48851806	48851975	.	+	.	gene_id "ENSG00000109180"; transcript_id "G6286.14";
chr4	PacBio	exon	48857213	48857365	.	+	.	gene_id "ENSG00000109180"; transcript_id "G6286.14";
chr4	PacBio	exon	48860725	48861247	.	+	.	gene_id "ENSG00000109180"; transcript_id "G6286.14";
chr4	PacBio	CDS	48842659	48842689	.	+	.	gene_id "ENSG00000109180"; transcript_id "G6286.14";
chr4	PacBio	CDS	48848399	48848446	.	+	.	gene_id "ENSG00000109180"; transcript_id "G6286.14";
chr4	PacBio	CDS	48849947	48850082	.	+	.	gene_id "ENSG00000109180"; transcript_id "G6286.14";
chr4	PacBio	CDS	48851806	48851975	.	+	.	gene_id "ENSG00000109180"; transcript_id "G6286.14";
chr4	PacBio	CDS	48857213	48857365	.	+	.	gene_id "ENSG00000109180"; transcript_id "G6286.14";
chr4	PacBio	CDS	48860725	48860762	.	+	.	gene_id "ENSG00000109180"; transcript_id "G6286.14";
chr4	PacBio	transcript	48831407	48861792	.	+	.	gene_id "ENSG00000109180"; transcript_id "G6286.16";
chr4	PacBio	exon	48831407	48831496	.	+	.	gene_id "ENSG00000109180"; transcript_id "G6286.16";
chr4	PacBio	exon	48832620	48832682	.	+	.	gene_id "ENSG00000109180"; transcript_id "G6286.16";
chr4	PacBio	exon	48833401	48833481	.	+	.	gene_id "ENSG00000109180"; transcript_id "G6286.16";
chr4	PacBio	exon	48842636	48842689	.	+	.	gene_id "ENSG00000109180"; transcript_id "G6286.16";
chr4	PacBio	exon	48848399	48848446	.	+	.	gene_id "ENSG00000109180"; transcript_id "G6286.16";
chr4	PacBio	exon	48849947	48850082	.	+	.	gene_id "ENSG00000109180"; transcript_id "G6286.16";
chr4	PacBio	exon	48851806	48851975	.	+	.	gene_id "ENSG00000109180"; transcript_id "G6286.16";
chr4	PacBio	exon	48857213	48857365	.	+	.	gene_id "ENSG00000109180"; transcript_id "G6286.16";
chr4	PacBio	exon	48860725	48861792	.	+	.	gene_id "ENSG00000109180"; transcript_id "G6286.16";
chr4	PacBio	CDS	48832625	48832682	.	+	.	gene_id "ENSG00000109180"; transcript_id "G6286.16";
chr4	PacBio	CDS	48833401	48833481	.	+	.	gene_id "ENSG00000109180"; transcript_id "G6286.16";
chr4	PacBio	CDS	48842636	48842689	.	+	.	gene_id "ENSG00000109180"; transcript_id "G6286.16";
chr4	PacBio	CDS	48848399	48848446	.	+	.	gene_id "ENSG00000109180"; transcript_id "G6286.16";
chr4	PacBio	CDS	48849947	48850082	.	+	.	gene_id "ENSG00000109180"; transcript_id "G6286.16";
chr4	PacBio	CDS	48851806	48851975	.	+	.	gene_id "ENSG00000109180"; transcript_id "G6286.16";
chr4	PacBio	CDS	48857213	48857365	.	+	.	gene_id "ENSG00000109180"; transcript_id "G6286.16";
chr4	PacBio	CDS	48860725	48860762	.	+	.	gene_id "ENSG00000109180"; transcript_id "G6286.16";
chr4	PacBio	transcript	48885387	48906769	.	-	.	gene_id "ENSG00000145247"; transcript_id "G6287.2";
chr4	PacBio	exon	48885387	48885565	.	-	.	gene_id "ENSG00000145247"; transcript_id "G6287.2";
chr4	PacBio	exon	48892772	48892889	.	-	.	gene_id "ENSG00000145247"; transcript_id "G6287.2";
chr4	PacBio	exon	48894006	48894053	.	-	.	gene_id "ENSG00000145247"; transcript_id "G6287.2";
chr4	PacBio	exon	48897804	48897857	.	-	.	gene_id "ENSG00000145247"; transcript_id "G6287.2";
chr4	PacBio	exon	48904484	48904611	.	-	.	gene_id "ENSG00000145247"; transcript_id "G6287.2";
chr4	PacBio	exon	48906658	48906769	.	-	.	gene_id "ENSG00000145247"; transcript_id "G6287.2";
chr4	PacBio	transcript	48885387	48906816	.	-	.	gene_id "ENSG00000145247"; transcript_id "G6287.1";
chr4	PacBio	exon	48885387	48885565	.	-	.	gene_id "ENSG00000145247"; transcript_id "G6287.1";
chr4	PacBio	exon	48892772	48892889	.	-	.	gene_id "ENSG00000145247"; transcript_id "G6287.1";
chr4	PacBio	exon	48894006	48894053	.	-	.	gene_id "ENSG00000145247"; transcript_id "G6287.1";
chr4	PacBio	exon	48897804	48897857	.	-	.	gene_id "ENSG00000145247"; transcript_id "G6287.1";
chr4	PacBio	exon	48899829	48899925	.	-	.	gene_id "ENSG00000145247"; transcript_id "G6287.1";
chr4	PacBio	exon	48904484	48904611	.	-	.	gene_id "ENSG00000145247"; transcript_id "G6287.1";
chr4	PacBio	exon	48906658	48906816	.	-	.	gene_id "ENSG00000145247"; transcript_id "G6287.1";
chr4	PacBio	CDS	48885484	48885565	.	-	.	gene_id "ENSG00000145247"; transcript_id "G6287.1";
chr4	PacBio	CDS	48892772	48892889	.	-	.	gene_id "ENSG00000145247"; transcript_id "G6287.1";
chr4	PacBio	CDS	48894006	48894053	.	-	.	gene_id "ENSG00000145247"; transcript_id "G6287.1";
chr4	PacBio	CDS	48897804	48897857	.	-	.	gene_id "ENSG00000145247"; transcript_id "G6287.1";
chr4	PacBio	CDS	48899829	48899925	.	-	.	gene_id "ENSG00000145247"; transcript_id "G6287.1";
chr4	PacBio	CDS	48904484	48904549	.	-	.	gene_id "ENSG00000145247"; transcript_id "G6287.1";
chr4	PacBio	transcript	51843117	51914814	.	+	.	gene_id "ENSG00000109184"; transcript_id "G6288.1";
chr4	PacBio	exon	51843117	51843267	.	+	.	gene_id "ENSG00000109184"; transcript_id "G6288.1";
chr4	PacBio	exon	51863437	51863507	.	+	.	gene_id "ENSG00000109184"; transcript_id "G6288.1";
chr4	PacBio	exon	51863670	51863709	.	+	.	gene_id "ENSG00000109184"; transcript_id "G6288.1";
chr4	PacBio	exon	51874271	51874385	.	+	.	gene_id "ENSG00000109184"; transcript_id "G6288.1";
chr4	PacBio	exon	51877763	51877854	.	+	.	gene_id "ENSG00000109184"; transcript_id "G6288.1";
chr4	PacBio	exon	51886568	51886638	.	+	.	gene_id "ENSG00000109184"; transcript_id "G6288.1";
chr4	PacBio	exon	51891760	51891851	.	+	.	gene_id "ENSG00000109184"; transcript_id "G6288.1";
chr4	PacBio	exon	51899270	51899378	.	+	.	gene_id "ENSG00000109184"; transcript_id "G6288.1";
chr4	PacBio	exon	51913290	51913392	.	+	.	gene_id "ENSG00000109184"; transcript_id "G6288.1";
chr4	PacBio	exon	51913529	51914814	.	+	.	gene_id "ENSG00000109184"; transcript_id "G6288.1";
chr4	PacBio	CDS	51843243	51843267	.	+	.	gene_id "ENSG00000109184"; transcript_id "G6288.1";
chr4	PacBio	CDS	51863437	51863507	.	+	.	gene_id "ENSG00000109184"; transcript_id "G6288.1";
chr4	PacBio	CDS	51863670	51863709	.	+	.	gene_id "ENSG00000109184"; transcript_id "G6288.1";
chr4	PacBio	CDS	51874271	51874385	.	+	.	gene_id "ENSG00000109184"; transcript_id "G6288.1";
chr4	PacBio	CDS	51877763	51877854	.	+	.	gene_id "ENSG00000109184"; transcript_id "G6288.1";
chr4	PacBio	CDS	51886568	51886638	.	+	.	gene_id "ENSG00000109184"; transcript_id "G6288.1";
chr4	PacBio	CDS	51891760	51891851	.	+	.	gene_id "ENSG00000109184"; transcript_id "G6288.1";
chr4	PacBio	CDS	51899270	51899378	.	+	.	gene_id "ENSG00000109184"; transcript_id "G6288.1";
chr4	PacBio	CDS	51913290	51913392	.	+	.	gene_id "ENSG00000109184"; transcript_id "G6288.1";
chr4	PacBio	CDS	51913529	51913584	.	+	.	gene_id "ENSG00000109184"; transcript_id "G6288.1";
chr4	PacBio	transcript	51843120	51914811	.	+	.	gene_id "ENSG00000109184"; transcript_id "G6288.2";
chr4	PacBio	exon	51843120	51843267	.	+	.	gene_id "ENSG00000109184"; transcript_id "G6288.2";
chr4	PacBio	exon	51863437	51863507	.	+	.	gene_id "ENSG00000109184"; transcript_id "G6288.2";
chr4	PacBio	exon	51863670	51863709	.	+	.	gene_id "ENSG00000109184"; transcript_id "G6288.2";
chr4	PacBio	exon	51874271	51874385	.	+	.	gene_id "ENSG00000109184"; transcript_id "G6288.2";
chr4	PacBio	exon	51877763	51877854	.	+	.	gene_id "ENSG00000109184"; transcript_id "G6288.2";
chr4	PacBio	exon	51886568	51886638	.	+	.	gene_id "ENSG00000109184"; transcript_id "G6288.2";
chr4	PacBio	exon	51891760	51891851	.	+	.	gene_id "ENSG00000109184"; transcript_id "G6288.2";
chr4	PacBio	exon	51899270	51899378	.	+	.	gene_id "ENSG00000109184"; transcript_id "G6288.2";
chr4	PacBio	exon	51911070	51911174	.	+	.	gene_id "ENSG00000109184"; transcript_id "G6288.2";
chr4	PacBio	exon	51913290	51913392	.	+	.	gene_id "ENSG00000109184"; transcript_id "G6288.2";
chr4	PacBio	exon	51913529	51914811	.	+	.	gene_id "ENSG00000109184"; transcript_id "G6288.2";
chr4	PacBio	CDS	51843243	51843267	.	+	.	gene_id "ENSG00000109184"; transcript_id "G6288.2";
chr4	PacBio	CDS	51863437	51863507	.	+	.	gene_id "ENSG00000109184"; transcript_id "G6288.2";
chr4	PacBio	CDS	51863670	51863709	.	+	.	gene_id "ENSG00000109184"; transcript_id "G6288.2";
chr4	PacBio	CDS	51874271	51874385	.	+	.	gene_id "ENSG00000109184"; transcript_id "G6288.2";
chr4	PacBio	CDS	51877763	51877854	.	+	.	gene_id "ENSG00000109184"; transcript_id "G6288.2";
chr4	PacBio	CDS	51886568	51886638	.	+	.	gene_id "ENSG00000109184"; transcript_id "G6288.2";
chr4	PacBio	CDS	51891760	51891851	.	+	.	gene_id "ENSG00000109184"; transcript_id "G6288.2";
chr4	PacBio	CDS	51899270	51899378	.	+	.	gene_id "ENSG00000109184"; transcript_id "G6288.2";
chr4	PacBio	CDS	51911070	51911174	.	+	.	gene_id "ENSG00000109184"; transcript_id "G6288.2";
chr4	PacBio	CDS	51913290	51913392	.	+	.	gene_id "ENSG00000109184"; transcript_id "G6288.2";
chr4	PacBio	CDS	51913529	51913584	.	+	.	gene_id "ENSG00000109184"; transcript_id "G6288.2";
chr4	PacBio	transcript	51843124	51914805	.	+	.	gene_id "ENSG00000109184"; transcript_id "G6288.3";
chr4	PacBio	exon	51843124	51843267	.	+	.	gene_id "ENSG00000109184"; transcript_id "G6288.3";
chr4	PacBio	exon	51860543	51860663	.	+	.	gene_id "ENSG00000109184"; transcript_id "G6288.3";
chr4	PacBio	exon	51863437	51863507	.	+	.	gene_id "ENSG00000109184"; transcript_id "G6288.3";
chr4	PacBio	exon	51863670	51863709	.	+	.	gene_id "ENSG00000109184"; transcript_id "G6288.3";
chr4	PacBio	exon	51874271	51874385	.	+	.	gene_id "ENSG00000109184"; transcript_id "G6288.3";
chr4	PacBio	exon	51877763	51877854	.	+	.	gene_id "ENSG00000109184"; transcript_id "G6288.3";
chr4	PacBio	exon	51886568	51886638	.	+	.	gene_id "ENSG00000109184"; transcript_id "G6288.3";
chr4	PacBio	exon	51891760	51891851	.	+	.	gene_id "ENSG00000109184"; transcript_id "G6288.3";
chr4	PacBio	exon	51899270	51899378	.	+	.	gene_id "ENSG00000109184"; transcript_id "G6288.3";
chr4	PacBio	exon	51911070	51911174	.	+	.	gene_id "ENSG00000109184"; transcript_id "G6288.3";
chr4	PacBio	exon	51913290	51913392	.	+	.	gene_id "ENSG00000109184"; transcript_id "G6288.3";
chr4	PacBio	exon	51913529	51914805	.	+	.	gene_id "ENSG00000109184"; transcript_id "G6288.3";
chr4	PacBio	CDS	51860633	51860663	.	+	.	gene_id "ENSG00000109184"; transcript_id "G6288.3";
chr4	PacBio	CDS	51863437	51863507	.	+	.	gene_id "ENSG00000109184"; transcript_id "G6288.3";
chr4	PacBio	CDS	51863670	51863709	.	+	.	gene_id "ENSG00000109184"; transcript_id "G6288.3";
chr4	PacBio	CDS	51874271	51874385	.	+	.	gene_id "ENSG00000109184"; transcript_id "G6288.3";
chr4	PacBio	CDS	51877763	51877854	.	+	.	gene_id "ENSG00000109184"; transcript_id "G6288.3";
chr4	PacBio	CDS	51886568	51886638	.	+	.	gene_id "ENSG00000109184"; transcript_id "G6288.3";
chr4	PacBio	CDS	51891760	51891851	.	+	.	gene_id "ENSG00000109184"; transcript_id "G6288.3";
chr4	PacBio	CDS	51899270	51899378	.	+	.	gene_id "ENSG00000109184"; transcript_id "G6288.3";
chr4	PacBio	CDS	51911070	51911174	.	+	.	gene_id "ENSG00000109184"; transcript_id "G6288.3";
chr4	PacBio	CDS	51913290	51913392	.	+	.	gene_id "ENSG00000109184"; transcript_id "G6288.3";
chr4	PacBio	CDS	51913529	51913584	.	+	.	gene_id "ENSG00000109184"; transcript_id "G6288.3";
chr4	PacBio	transcript	51843124	51915943	.	+	.	gene_id "ENSG00000109184"; transcript_id "G6288.4";
chr4	PacBio	exon	51843124	51843267	.	+	.	gene_id "ENSG00000109184"; transcript_id "G6288.4";
chr4	PacBio	exon	51863437	51863507	.	+	.	gene_id "ENSG00000109184"; transcript_id "G6288.4";
chr4	PacBio	exon	51863670	51863709	.	+	.	gene_id "ENSG00000109184"; transcript_id "G6288.4";
chr4	PacBio	exon	51874271	51874385	.	+	.	gene_id "ENSG00000109184"; transcript_id "G6288.4";
chr4	PacBio	exon	51877763	51877854	.	+	.	gene_id "ENSG00000109184"; transcript_id "G6288.4";
chr4	PacBio	exon	51886568	51886638	.	+	.	gene_id "ENSG00000109184"; transcript_id "G6288.4";
chr4	PacBio	exon	51891760	51891851	.	+	.	gene_id "ENSG00000109184"; transcript_id "G6288.4";
chr4	PacBio	exon	51899270	51899378	.	+	.	gene_id "ENSG00000109184"; transcript_id "G6288.4";
chr4	PacBio	exon	51911070	51911174	.	+	.	gene_id "ENSG00000109184"; transcript_id "G6288.4";
chr4	PacBio	exon	51913290	51913392	.	+	.	gene_id "ENSG00000109184"; transcript_id "G6288.4";
chr4	PacBio	exon	51913529	51915943	.	+	.	gene_id "ENSG00000109184"; transcript_id "G6288.4";
chr4	PacBio	CDS	51843243	51843267	.	+	.	gene_id "ENSG00000109184"; transcript_id "G6288.4";
chr4	PacBio	CDS	51863437	51863507	.	+	.	gene_id "ENSG00000109184"; transcript_id "G6288.4";
chr4	PacBio	CDS	51863670	51863709	.	+	.	gene_id "ENSG00000109184"; transcript_id "G6288.4";
chr4	PacBio	CDS	51874271	51874385	.	+	.	gene_id "ENSG00000109184"; transcript_id "G6288.4";
chr4	PacBio	CDS	51877763	51877854	.	+	.	gene_id "ENSG00000109184"; transcript_id "G6288.4";
chr4	PacBio	CDS	51886568	51886638	.	+	.	gene_id "ENSG00000109184"; transcript_id "G6288.4";
chr4	PacBio	CDS	51891760	51891851	.	+	.	gene_id "ENSG00000109184"; transcript_id "G6288.4";
chr4	PacBio	CDS	51899270	51899378	.	+	.	gene_id "ENSG00000109184"; transcript_id "G6288.4";
chr4	PacBio	CDS	51911070	51911174	.	+	.	gene_id "ENSG00000109184"; transcript_id "G6288.4";
chr4	PacBio	CDS	51913290	51913392	.	+	.	gene_id "ENSG00000109184"; transcript_id "G6288.4";
chr4	PacBio	CDS	51913529	51913584	.	+	.	gene_id "ENSG00000109184"; transcript_id "G6288.4";
chr4	PacBio	transcript	51843130	51916555	.	+	.	gene_id "ENSG00000109184"; transcript_id "G6288.5";
chr4	PacBio	exon	51843130	51843267	.	+	.	gene_id "ENSG00000109184"; transcript_id "G6288.5";
chr4	PacBio	exon	51863437	51863507	.	+	.	gene_id "ENSG00000109184"; transcript_id "G6288.5";
chr4	PacBio	exon	51863670	51863709	.	+	.	gene_id "ENSG00000109184"; transcript_id "G6288.5";
chr4	PacBio	exon	51874271	51874385	.	+	.	gene_id "ENSG00000109184"; transcript_id "G6288.5";
chr4	PacBio	exon	51877763	51877854	.	+	.	gene_id "ENSG00000109184"; transcript_id "G6288.5";
chr4	PacBio	exon	51886568	51886638	.	+	.	gene_id "ENSG00000109184"; transcript_id "G6288.5";
chr4	PacBio	exon	51891760	51891851	.	+	.	gene_id "ENSG00000109184"; transcript_id "G6288.5";
chr4	PacBio	exon	51899270	51899378	.	+	.	gene_id "ENSG00000109184"; transcript_id "G6288.5";
chr4	PacBio	exon	51911070	51911174	.	+	.	gene_id "ENSG00000109184"; transcript_id "G6288.5";
chr4	PacBio	exon	51913290	51913392	.	+	.	gene_id "ENSG00000109184"; transcript_id "G6288.5";
chr4	PacBio	exon	51913529	51916555	.	+	.	gene_id "ENSG00000109184"; transcript_id "G6288.5";
chr4	PacBio	CDS	51843243	51843267	.	+	.	gene_id "ENSG00000109184"; transcript_id "G6288.5";
chr4	PacBio	CDS	51863437	51863507	.	+	.	gene_id "ENSG00000109184"; transcript_id "G6288.5";
chr4	PacBio	CDS	51863670	51863709	.	+	.	gene_id "ENSG00000109184"; transcript_id "G6288.5";
chr4	PacBio	CDS	51874271	51874385	.	+	.	gene_id "ENSG00000109184"; transcript_id "G6288.5";
chr4	PacBio	CDS	51877763	51877854	.	+	.	gene_id "ENSG00000109184"; transcript_id "G6288.5";
chr4	PacBio	CDS	51886568	51886638	.	+	.	gene_id "ENSG00000109184"; transcript_id "G6288.5";
chr4	PacBio	CDS	51891760	51891851	.	+	.	gene_id "ENSG00000109184"; transcript_id "G6288.5";
chr4	PacBio	CDS	51899270	51899378	.	+	.	gene_id "ENSG00000109184"; transcript_id "G6288.5";
chr4	PacBio	CDS	51911070	51911174	.	+	.	gene_id "ENSG00000109184"; transcript_id "G6288.5";
chr4	PacBio	CDS	51913290	51913392	.	+	.	gene_id "ENSG00000109184"; transcript_id "G6288.5";
chr4	PacBio	CDS	51913529	51913584	.	+	.	gene_id "ENSG00000109184"; transcript_id "G6288.5";
chr4	PacBio	transcript	51843131	51914805	.	+	.	gene_id "ENSG00000109184"; transcript_id "G6288.6";
chr4	PacBio	exon	51843131	51843267	.	+	.	gene_id "ENSG00000109184"; transcript_id "G6288.6";
chr4	PacBio	exon	51848205	51848367	.	+	.	gene_id "ENSG00000109184"; transcript_id "G6288.6";
chr4	PacBio	exon	51863437	51863507	.	+	.	gene_id "ENSG00000109184"; transcript_id "G6288.6";
chr4	PacBio	exon	51863670	51863709	.	+	.	gene_id "ENSG00000109184"; transcript_id "G6288.6";
chr4	PacBio	exon	51874271	51874385	.	+	.	gene_id "ENSG00000109184"; transcript_id "G6288.6";
chr4	PacBio	exon	51877763	51877854	.	+	.	gene_id "ENSG00000109184"; transcript_id "G6288.6";
chr4	PacBio	exon	51886568	51886638	.	+	.	gene_id "ENSG00000109184"; transcript_id "G6288.6";
chr4	PacBio	exon	51891760	51891851	.	+	.	gene_id "ENSG00000109184"; transcript_id "G6288.6";
chr4	PacBio	exon	51899270	51899378	.	+	.	gene_id "ENSG00000109184"; transcript_id "G6288.6";
chr4	PacBio	exon	51911070	51911174	.	+	.	gene_id "ENSG00000109184"; transcript_id "G6288.6";
chr4	PacBio	exon	51913290	51913392	.	+	.	gene_id "ENSG00000109184"; transcript_id "G6288.6";
chr4	PacBio	exon	51913529	51914805	.	+	.	gene_id "ENSG00000109184"; transcript_id "G6288.6";
chr4	PacBio	CDS	51874315	51874385	.	+	.	gene_id "ENSG00000109184"; transcript_id "G6288.6";
chr4	PacBio	CDS	51877763	51877854	.	+	.	gene_id "ENSG00000109184"; transcript_id "G6288.6";
chr4	PacBio	CDS	51886568	51886638	.	+	.	gene_id "ENSG00000109184"; transcript_id "G6288.6";
chr4	PacBio	CDS	51891760	51891851	.	+	.	gene_id "ENSG00000109184"; transcript_id "G6288.6";
chr4	PacBio	CDS	51899270	51899378	.	+	.	gene_id "ENSG00000109184"; transcript_id "G6288.6";
chr4	PacBio	CDS	51911070	51911174	.	+	.	gene_id "ENSG00000109184"; transcript_id "G6288.6";
chr4	PacBio	CDS	51913290	51913392	.	+	.	gene_id "ENSG00000109184"; transcript_id "G6288.6";
chr4	PacBio	CDS	51913529	51913584	.	+	.	gene_id "ENSG00000109184"; transcript_id "G6288.6";
chr4	PacBio	transcript	51843153	51914344	.	+	.	gene_id "ENSG00000109184"; transcript_id "G6288.10";
chr4	PacBio	exon	51843153	51843267	.	+	.	gene_id "ENSG00000109184"; transcript_id "G6288.10";
chr4	PacBio	exon	51863437	51863507	.	+	.	gene_id "ENSG00000109184"; transcript_id "G6288.10";
chr4	PacBio	exon	51863670	51863709	.	+	.	gene_id "ENSG00000109184"; transcript_id "G6288.10";
chr4	PacBio	exon	51874271	51874385	.	+	.	gene_id "ENSG00000109184"; transcript_id "G6288.10";
chr4	PacBio	exon	51877763	51877854	.	+	.	gene_id "ENSG00000109184"; transcript_id "G6288.10";
chr4	PacBio	exon	51886568	51887244	.	+	.	gene_id "ENSG00000109184"; transcript_id "G6288.10";
chr4	PacBio	exon	51891760	51891851	.	+	.	gene_id "ENSG00000109184"; transcript_id "G6288.10";
chr4	PacBio	exon	51899270	51899378	.	+	.	gene_id "ENSG00000109184"; transcript_id "G6288.10";
chr4	PacBio	exon	51913290	51913392	.	+	.	gene_id "ENSG00000109184"; transcript_id "G6288.10";
chr4	PacBio	exon	51913529	51914344	.	+	.	gene_id "ENSG00000109184"; transcript_id "G6288.10";
chr4	PacBio	CDS	51843243	51843267	.	+	.	gene_id "ENSG00000109184"; transcript_id "G6288.10";
chr4	PacBio	CDS	51863437	51863507	.	+	.	gene_id "ENSG00000109184"; transcript_id "G6288.10";
chr4	PacBio	CDS	51863670	51863709	.	+	.	gene_id "ENSG00000109184"; transcript_id "G6288.10";
chr4	PacBio	CDS	51874271	51874385	.	+	.	gene_id "ENSG00000109184"; transcript_id "G6288.10";
chr4	PacBio	CDS	51877763	51877854	.	+	.	gene_id "ENSG00000109184"; transcript_id "G6288.10";
chr4	PacBio	CDS	51886568	51886656	.	+	.	gene_id "ENSG00000109184"; transcript_id "G6288.10";
chr4	PacBio	transcript	51843153	51914805	.	+	.	gene_id "ENSG00000109184"; transcript_id "G6288.9";
chr4	PacBio	exon	51843153	51843267	.	+	.	gene_id "ENSG00000109184"; transcript_id "G6288.9";
chr4	PacBio	exon	51863437	51863507	.	+	.	gene_id "ENSG00000109184"; transcript_id "G6288.9";
chr4	PacBio	exon	51863670	51863709	.	+	.	gene_id "ENSG00000109184"; transcript_id "G6288.9";
chr4	PacBio	exon	51874271	51874385	.	+	.	gene_id "ENSG00000109184"; transcript_id "G6288.9";
chr4	PacBio	exon	51877763	51877854	.	+	.	gene_id "ENSG00000109184"; transcript_id "G6288.9";
chr4	PacBio	exon	51886568	51887244	.	+	.	gene_id "ENSG00000109184"; transcript_id "G6288.9";
chr4	PacBio	exon	51891760	51891851	.	+	.	gene_id "ENSG00000109184"; transcript_id "G6288.9";
chr4	PacBio	exon	51899270	51899378	.	+	.	gene_id "ENSG00000109184"; transcript_id "G6288.9";
chr4	PacBio	exon	51911070	51911174	.	+	.	gene_id "ENSG00000109184"; transcript_id "G6288.9";
chr4	PacBio	exon	51913290	51913392	.	+	.	gene_id "ENSG00000109184"; transcript_id "G6288.9";
chr4	PacBio	exon	51913529	51914805	.	+	.	gene_id "ENSG00000109184"; transcript_id "G6288.9";
chr4	PacBio	CDS	51843243	51843267	.	+	.	gene_id "ENSG00000109184"; transcript_id "G6288.9";
chr4	PacBio	CDS	51863437	51863507	.	+	.	gene_id "ENSG00000109184"; transcript_id "G6288.9";
chr4	PacBio	CDS	51863670	51863709	.	+	.	gene_id "ENSG00000109184"; transcript_id "G6288.9";
chr4	PacBio	CDS	51874271	51874385	.	+	.	gene_id "ENSG00000109184"; transcript_id "G6288.9";
chr4	PacBio	CDS	51877763	51877854	.	+	.	gene_id "ENSG00000109184"; transcript_id "G6288.9";
chr4	PacBio	CDS	51886568	51886656	.	+	.	gene_id "ENSG00000109184"; transcript_id "G6288.9";
chr4	PacBio	transcript	51843153	51916835	.	+	.	gene_id "ENSG00000109184"; transcript_id "G6288.7";
chr4	PacBio	exon	51843153	51843267	.	+	.	gene_id "ENSG00000109184"; transcript_id "G6288.7";
chr4	PacBio	exon	51863437	51863507	.	+	.	gene_id "ENSG00000109184"; transcript_id "G6288.7";
chr4	PacBio	exon	51863670	51863709	.	+	.	gene_id "ENSG00000109184"; transcript_id "G6288.7";
chr4	PacBio	exon	51874271	51874385	.	+	.	gene_id "ENSG00000109184"; transcript_id "G6288.7";
chr4	PacBio	exon	51877763	51877854	.	+	.	gene_id "ENSG00000109184"; transcript_id "G6288.7";
chr4	PacBio	exon	51886568	51886638	.	+	.	gene_id "ENSG00000109184"; transcript_id "G6288.7";
chr4	PacBio	exon	51891760	51891851	.	+	.	gene_id "ENSG00000109184"; transcript_id "G6288.7";
chr4	PacBio	exon	51899270	51899378	.	+	.	gene_id "ENSG00000109184"; transcript_id "G6288.7";
chr4	PacBio	exon	51911070	51911174	.	+	.	gene_id "ENSG00000109184"; transcript_id "G6288.7";
chr4	PacBio	exon	51913290	51913392	.	+	.	gene_id "ENSG00000109184"; transcript_id "G6288.7";
chr4	PacBio	exon	51913529	51916835	.	+	.	gene_id "ENSG00000109184"; transcript_id "G6288.7";
chr4	PacBio	CDS	51843243	51843267	.	+	.	gene_id "ENSG00000109184"; transcript_id "G6288.7";
chr4	PacBio	CDS	51863437	51863507	.	+	.	gene_id "ENSG00000109184"; transcript_id "G6288.7";
chr4	PacBio	CDS	51863670	51863709	.	+	.	gene_id "ENSG00000109184"; transcript_id "G6288.7";
chr4	PacBio	CDS	51874271	51874385	.	+	.	gene_id "ENSG00000109184"; transcript_id "G6288.7";
chr4	PacBio	CDS	51877763	51877854	.	+	.	gene_id "ENSG00000109184"; transcript_id "G6288.7";
chr4	PacBio	CDS	51886568	51886638	.	+	.	gene_id "ENSG00000109184"; transcript_id "G6288.7";
chr4	PacBio	CDS	51891760	51891851	.	+	.	gene_id "ENSG00000109184"; transcript_id "G6288.7";
chr4	PacBio	CDS	51899270	51899378	.	+	.	gene_id "ENSG00000109184"; transcript_id "G6288.7";
chr4	PacBio	CDS	51911070	51911174	.	+	.	gene_id "ENSG00000109184"; transcript_id "G6288.7";
chr4	PacBio	CDS	51913290	51913392	.	+	.	gene_id "ENSG00000109184"; transcript_id "G6288.7";
chr4	PacBio	CDS	51913529	51913584	.	+	.	gene_id "ENSG00000109184"; transcript_id "G6288.7";
chr4	PacBio	transcript	51843153	51916835	.	+	.	gene_id "ENSG00000109184"; transcript_id "G6288.8";
chr4	PacBio	exon	51843153	51843267	.	+	.	gene_id "ENSG00000109184"; transcript_id "G6288.8";
chr4	PacBio	exon	51863437	51863507	.	+	.	gene_id "ENSG00000109184"; transcript_id "G6288.8";
chr4	PacBio	exon	51863670	51863709	.	+	.	gene_id "ENSG00000109184"; transcript_id "G6288.8";
chr4	PacBio	exon	51874271	51874385	.	+	.	gene_id "ENSG00000109184"; transcript_id "G6288.8";
chr4	PacBio	exon	51877763	51877854	.	+	.	gene_id "ENSG00000109184"; transcript_id "G6288.8";
chr4	PacBio	exon	51886568	51886638	.	+	.	gene_id "ENSG00000109184"; transcript_id "G6288.8";
chr4	PacBio	exon	51891760	51891851	.	+	.	gene_id "ENSG00000109184"; transcript_id "G6288.8";
chr4	PacBio	exon	51899270	51899378	.	+	.	gene_id "ENSG00000109184"; transcript_id "G6288.8";
chr4	PacBio	exon	51913290	51913392	.	+	.	gene_id "ENSG00000109184"; transcript_id "G6288.8";
chr4	PacBio	exon	51913529	51916835	.	+	.	gene_id "ENSG00000109184"; transcript_id "G6288.8";
chr4	PacBio	CDS	51843243	51843267	.	+	.	gene_id "ENSG00000109184"; transcript_id "G6288.8";
chr4	PacBio	CDS	51863437	51863507	.	+	.	gene_id "ENSG00000109184"; transcript_id "G6288.8";
chr4	PacBio	CDS	51863670	51863709	.	+	.	gene_id "ENSG00000109184"; transcript_id "G6288.8";
chr4	PacBio	CDS	51874271	51874385	.	+	.	gene_id "ENSG00000109184"; transcript_id "G6288.8";
chr4	PacBio	CDS	51877763	51877854	.	+	.	gene_id "ENSG00000109184"; transcript_id "G6288.8";
chr4	PacBio	CDS	51886568	51886638	.	+	.	gene_id "ENSG00000109184"; transcript_id "G6288.8";
chr4	PacBio	CDS	51891760	51891851	.	+	.	gene_id "ENSG00000109184"; transcript_id "G6288.8";
chr4	PacBio	CDS	51899270	51899378	.	+	.	gene_id "ENSG00000109184"; transcript_id "G6288.8";
chr4	PacBio	CDS	51913290	51913392	.	+	.	gene_id "ENSG00000109184"; transcript_id "G6288.8";
chr4	PacBio	CDS	51913529	51913584	.	+	.	gene_id "ENSG00000109184"; transcript_id "G6288.8";
chr4	PacBio	transcript	51843174	51915339	.	+	.	gene_id "ENSG00000109184"; transcript_id "G6288.11";
chr4	PacBio	exon	51843174	51843267	.	+	.	gene_id "ENSG00000109184"; transcript_id "G6288.11";
chr4	PacBio	exon	51863437	51863507	.	+	.	gene_id "ENSG00000109184"; transcript_id "G6288.11";
chr4	PacBio	exon	51863670	51863709	.	+	.	gene_id "ENSG00000109184"; transcript_id "G6288.11";
chr4	PacBio	exon	51874271	51874385	.	+	.	gene_id "ENSG00000109184"; transcript_id "G6288.11";
chr4	PacBio	exon	51877763	51877854	.	+	.	gene_id "ENSG00000109184"; transcript_id "G6288.11";
chr4	PacBio	exon	51886568	51886638	.	+	.	gene_id "ENSG00000109184"; transcript_id "G6288.11";
chr4	PacBio	exon	51891760	51891851	.	+	.	gene_id "ENSG00000109184"; transcript_id "G6288.11";
chr4	PacBio	exon	51899270	51899378	.	+	.	gene_id "ENSG00000109184"; transcript_id "G6288.11";
chr4	PacBio	exon	51911070	51911174	.	+	.	gene_id "ENSG00000109184"; transcript_id "G6288.11";
chr4	PacBio	exon	51913290	51913392	.	+	.	gene_id "ENSG00000109184"; transcript_id "G6288.11";
chr4	PacBio	exon	51913529	51915339	.	+	.	gene_id "ENSG00000109184"; transcript_id "G6288.11";
chr4	PacBio	CDS	51843243	51843267	.	+	.	gene_id "ENSG00000109184"; transcript_id "G6288.11";
chr4	PacBio	CDS	51863437	51863507	.	+	.	gene_id "ENSG00000109184"; transcript_id "G6288.11";
chr4	PacBio	CDS	51863670	51863709	.	+	.	gene_id "ENSG00000109184"; transcript_id "G6288.11";
chr4	PacBio	CDS	51874271	51874385	.	+	.	gene_id "ENSG00000109184"; transcript_id "G6288.11";
chr4	PacBio	CDS	51877763	51877854	.	+	.	gene_id "ENSG00000109184"; transcript_id "G6288.11";
chr4	PacBio	CDS	51886568	51886638	.	+	.	gene_id "ENSG00000109184"; transcript_id "G6288.11";
chr4	PacBio	CDS	51891760	51891851	.	+	.	gene_id "ENSG00000109184"; transcript_id "G6288.11";
chr4	PacBio	CDS	51899270	51899378	.	+	.	gene_id "ENSG00000109184"; transcript_id "G6288.11";
chr4	PacBio	CDS	51911070	51911174	.	+	.	gene_id "ENSG00000109184"; transcript_id "G6288.11";
chr4	PacBio	CDS	51913290	51913392	.	+	.	gene_id "ENSG00000109184"; transcript_id "G6288.11";
chr4	PacBio	CDS	51913529	51913584	.	+	.	gene_id "ENSG00000109184"; transcript_id "G6288.11";
chr4	PacBio	transcript	51843175	51915147	.	+	.	gene_id "ENSG00000109184"; transcript_id "G6288.12";
chr4	PacBio	exon	51843175	51843267	.	+	.	gene_id "ENSG00000109184"; transcript_id "G6288.12";
chr4	PacBio	exon	51863437	51863507	.	+	.	gene_id "ENSG00000109184"; transcript_id "G6288.12";
chr4	PacBio	exon	51863670	51863709	.	+	.	gene_id "ENSG00000109184"; transcript_id "G6288.12";
chr4	PacBio	exon	51874271	51874385	.	+	.	gene_id "ENSG00000109184"; transcript_id "G6288.12";
chr4	PacBio	exon	51877763	51877854	.	+	.	gene_id "ENSG00000109184"; transcript_id "G6288.12";
chr4	PacBio	exon	51886568	51886638	.	+	.	gene_id "ENSG00000109184"; transcript_id "G6288.12";
chr4	PacBio	exon	51891760	51891851	.	+	.	gene_id "ENSG00000109184"; transcript_id "G6288.12";
chr4	PacBio	exon	51899270	51899378	.	+	.	gene_id "ENSG00000109184"; transcript_id "G6288.12";
chr4	PacBio	exon	51911070	51911174	.	+	.	gene_id "ENSG00000109184"; transcript_id "G6288.12";
chr4	PacBio	exon	51913290	51913392	.	+	.	gene_id "ENSG00000109184"; transcript_id "G6288.12";
chr4	PacBio	exon	51913529	51915147	.	+	.	gene_id "ENSG00000109184"; transcript_id "G6288.12";
chr4	PacBio	CDS	51843243	51843267	.	+	.	gene_id "ENSG00000109184"; transcript_id "G6288.12";
chr4	PacBio	CDS	51863437	51863507	.	+	.	gene_id "ENSG00000109184"; transcript_id "G6288.12";
chr4	PacBio	CDS	51863670	51863709	.	+	.	gene_id "ENSG00000109184"; transcript_id "G6288.12";
chr4	PacBio	CDS	51874271	51874385	.	+	.	gene_id "ENSG00000109184"; transcript_id "G6288.12";
chr4	PacBio	CDS	51877763	51877854	.	+	.	gene_id "ENSG00000109184"; transcript_id "G6288.12";
chr4	PacBio	CDS	51886568	51886638	.	+	.	gene_id "ENSG00000109184"; transcript_id "G6288.12";
chr4	PacBio	CDS	51891760	51891851	.	+	.	gene_id "ENSG00000109184"; transcript_id "G6288.12";
chr4	PacBio	CDS	51899270	51899378	.	+	.	gene_id "ENSG00000109184"; transcript_id "G6288.12";
chr4	PacBio	CDS	51911070	51911174	.	+	.	gene_id "ENSG00000109184"; transcript_id "G6288.12";
chr4	PacBio	CDS	51913290	51913392	.	+	.	gene_id "ENSG00000109184"; transcript_id "G6288.12";
chr4	PacBio	CDS	51913529	51913584	.	+	.	gene_id "ENSG00000109184"; transcript_id "G6288.12";
chr4	PacBio	transcript	51844259	51914803	.	+	.	gene_id "ENSG00000109184"; transcript_id "G6288.15";
chr4	PacBio	exon	51844259	51844343	.	+	.	gene_id "ENSG00000109184"; transcript_id "G6288.15";
chr4	PacBio	exon	51863437	51863507	.	+	.	gene_id "ENSG00000109184"; transcript_id "G6288.15";
chr4	PacBio	exon	51863670	51863709	.	+	.	gene_id "ENSG00000109184"; transcript_id "G6288.15";
chr4	PacBio	exon	51874271	51874385	.	+	.	gene_id "ENSG00000109184"; transcript_id "G6288.15";
chr4	PacBio	exon	51877763	51877854	.	+	.	gene_id "ENSG00000109184"; transcript_id "G6288.15";
chr4	PacBio	exon	51886568	51887244	.	+	.	gene_id "ENSG00000109184"; transcript_id "G6288.15";
chr4	PacBio	exon	51891760	51891851	.	+	.	gene_id "ENSG00000109184"; transcript_id "G6288.15";
chr4	PacBio	exon	51899270	51899378	.	+	.	gene_id "ENSG00000109184"; transcript_id "G6288.15";
chr4	PacBio	exon	51911070	51911174	.	+	.	gene_id "ENSG00000109184"; transcript_id "G6288.15";
chr4	PacBio	exon	51913290	51913392	.	+	.	gene_id "ENSG00000109184"; transcript_id "G6288.15";
chr4	PacBio	exon	51913529	51914803	.	+	.	gene_id "ENSG00000109184"; transcript_id "G6288.15";
chr4	PacBio	CDS	51874315	51874385	.	+	.	gene_id "ENSG00000109184"; transcript_id "G6288.15";
chr4	PacBio	CDS	51877763	51877854	.	+	.	gene_id "ENSG00000109184"; transcript_id "G6288.15";
chr4	PacBio	CDS	51886568	51886656	.	+	.	gene_id "ENSG00000109184"; transcript_id "G6288.15";
chr4	PacBio	transcript	52020706	52038297	.	-	.	gene_id "ENSG00000163069"; transcript_id "G6289.1";
chr4	PacBio	exon	52020706	52024160	.	-	.	gene_id "ENSG00000163069"; transcript_id "G6289.1";
chr4	PacBio	exon	52027968	52028099	.	-	.	gene_id "ENSG00000163069"; transcript_id "G6289.1";
chr4	PacBio	exon	52028730	52028921	.	-	.	gene_id "ENSG00000163069"; transcript_id "G6289.1";
chr4	PacBio	exon	52029678	52029863	.	-	.	gene_id "ENSG00000163069"; transcript_id "G6289.1";
chr4	PacBio	exon	52033431	52033640	.	-	.	gene_id "ENSG00000163069"; transcript_id "G6289.1";
chr4	PacBio	exon	52038227	52038297	.	-	.	gene_id "ENSG00000163069"; transcript_id "G6289.1";
chr4	PacBio	CDS	52023957	52024160	.	-	.	gene_id "ENSG00000163069"; transcript_id "G6289.1";
chr4	PacBio	CDS	52027968	52028099	.	-	.	gene_id "ENSG00000163069"; transcript_id "G6289.1";
chr4	PacBio	CDS	52028730	52028921	.	-	.	gene_id "ENSG00000163069"; transcript_id "G6289.1";
chr4	PacBio	CDS	52029678	52029863	.	-	.	gene_id "ENSG00000163069"; transcript_id "G6289.1";
chr4	PacBio	CDS	52033431	52033640	.	-	.	gene_id "ENSG00000163069"; transcript_id "G6289.1";
chr4	PacBio	CDS	52038227	52038259	.	-	.	gene_id "ENSG00000163069"; transcript_id "G6289.1";
chr4	PacBio	transcript	52022034	52038289	.	-	.	gene_id "ENSG00000163069"; transcript_id "G6289.2";
chr4	PacBio	exon	52022034	52024160	.	-	.	gene_id "ENSG00000163069"; transcript_id "G6289.2";
chr4	PacBio	exon	52027968	52028099	.	-	.	gene_id "ENSG00000163069"; transcript_id "G6289.2";
chr4	PacBio	exon	52028730	52028921	.	-	.	gene_id "ENSG00000163069"; transcript_id "G6289.2";
chr4	PacBio	exon	52029678	52029863	.	-	.	gene_id "ENSG00000163069"; transcript_id "G6289.2";
chr4	PacBio	exon	52033431	52033640	.	-	.	gene_id "ENSG00000163069"; transcript_id "G6289.2";
chr4	PacBio	exon	52038227	52038289	.	-	.	gene_id "ENSG00000163069"; transcript_id "G6289.2";
chr4	PacBio	CDS	52023957	52024160	.	-	.	gene_id "ENSG00000163069"; transcript_id "G6289.2";
chr4	PacBio	CDS	52027968	52028099	.	-	.	gene_id "ENSG00000163069"; transcript_id "G6289.2";
chr4	PacBio	CDS	52028730	52028921	.	-	.	gene_id "ENSG00000163069"; transcript_id "G6289.2";
chr4	PacBio	CDS	52029678	52029863	.	-	.	gene_id "ENSG00000163069"; transcript_id "G6289.2";
chr4	PacBio	CDS	52033431	52033640	.	-	.	gene_id "ENSG00000163069"; transcript_id "G6289.2";
chr4	PacBio	CDS	52038227	52038259	.	-	.	gene_id "ENSG00000163069"; transcript_id "G6289.2";
chr4	PacBio	transcript	52022938	52038299	.	-	.	gene_id "ENSG00000163069"; transcript_id "G6289.3";
chr4	PacBio	exon	52022938	52024160	.	-	.	gene_id "ENSG00000163069"; transcript_id "G6289.3";
chr4	PacBio	exon	52027968	52028099	.	-	.	gene_id "ENSG00000163069"; transcript_id "G6289.3";
chr4	PacBio	exon	52028730	52028921	.	-	.	gene_id "ENSG00000163069"; transcript_id "G6289.3";
chr4	PacBio	exon	52029678	52029863	.	-	.	gene_id "ENSG00000163069"; transcript_id "G6289.3";
chr4	PacBio	exon	52033431	52033640	.	-	.	gene_id "ENSG00000163069"; transcript_id "G6289.3";
chr4	PacBio	exon	52038227	52038299	.	-	.	gene_id "ENSG00000163069"; transcript_id "G6289.3";
chr4	PacBio	CDS	52023957	52024160	.	-	.	gene_id "ENSG00000163069"; transcript_id "G6289.3";
chr4	PacBio	CDS	52027968	52028099	.	-	.	gene_id "ENSG00000163069"; transcript_id "G6289.3";
chr4	PacBio	CDS	52028730	52028921	.	-	.	gene_id "ENSG00000163069"; transcript_id "G6289.3";
chr4	PacBio	CDS	52029678	52029863	.	-	.	gene_id "ENSG00000163069"; transcript_id "G6289.3";
chr4	PacBio	CDS	52033431	52033640	.	-	.	gene_id "ENSG00000163069"; transcript_id "G6289.3";
chr4	PacBio	CDS	52038227	52038259	.	-	.	gene_id "ENSG00000163069"; transcript_id "G6289.3";
chr4	PacBio	transcript	52051390	52097297	.	+	.	gene_id "ENSG00000163071"; transcript_id "G6290.1";
chr4	PacBio	exon	52051390	52051791	.	+	.	gene_id "ENSG00000163071"; transcript_id "G6290.1";
chr4	PacBio	exon	52060419	52060524	.	+	.	gene_id "ENSG00000163071"; transcript_id "G6290.1";
chr4	PacBio	exon	52060782	52060897	.	+	.	gene_id "ENSG00000163071"; transcript_id "G6290.1";
chr4	PacBio	exon	52062220	52062332	.	+	.	gene_id "ENSG00000163071"; transcript_id "G6290.1";
chr4	PacBio	exon	52071917	52072156	.	+	.	gene_id "ENSG00000163071"; transcript_id "G6290.1";
chr4	PacBio	exon	52076779	52077040	.	+	.	gene_id "ENSG00000163071"; transcript_id "G6290.1";
chr4	PacBio	exon	52078735	52078893	.	+	.	gene_id "ENSG00000163071"; transcript_id "G6290.1";
chr4	PacBio	exon	52079744	52079919	.	+	.	gene_id "ENSG00000163071"; transcript_id "G6290.1";
chr4	PacBio	exon	52082387	52082510	.	+	.	gene_id "ENSG00000163071"; transcript_id "G6290.1";
chr4	PacBio	exon	52084916	52084999	.	+	.	gene_id "ENSG00000163071"; transcript_id "G6290.1";
chr4	PacBio	exon	52094527	52094572	.	+	.	gene_id "ENSG00000163071"; transcript_id "G6290.1";
chr4	PacBio	exon	52094880	52097297	.	+	.	gene_id "ENSG00000163071"; transcript_id "G6290.1";
chr4	PacBio	CDS	52051705	52051791	.	+	.	gene_id "ENSG00000163071"; transcript_id "G6290.1";
chr4	PacBio	CDS	52060419	52060524	.	+	.	gene_id "ENSG00000163071"; transcript_id "G6290.1";
chr4	PacBio	CDS	52060782	52060897	.	+	.	gene_id "ENSG00000163071"; transcript_id "G6290.1";
chr4	PacBio	CDS	52062220	52062332	.	+	.	gene_id "ENSG00000163071"; transcript_id "G6290.1";
chr4	PacBio	CDS	52071917	52072156	.	+	.	gene_id "ENSG00000163071"; transcript_id "G6290.1";
chr4	PacBio	CDS	52076779	52077040	.	+	.	gene_id "ENSG00000163071"; transcript_id "G6290.1";
chr4	PacBio	CDS	52078735	52078893	.	+	.	gene_id "ENSG00000163071"; transcript_id "G6290.1";
chr4	PacBio	CDS	52079744	52079919	.	+	.	gene_id "ENSG00000163071"; transcript_id "G6290.1";
chr4	PacBio	CDS	52082387	52082510	.	+	.	gene_id "ENSG00000163071"; transcript_id "G6290.1";
chr4	PacBio	CDS	52084916	52084999	.	+	.	gene_id "ENSG00000163071"; transcript_id "G6290.1";
chr4	PacBio	CDS	52094527	52094572	.	+	.	gene_id "ENSG00000163071"; transcript_id "G6290.1";
chr4	PacBio	CDS	52094880	52094887	.	+	.	gene_id "ENSG00000163071"; transcript_id "G6290.1";
chr4	PacBio	transcript	53377610	53459610	.	+	.	gene_id "ENSG00000145216"; transcript_id "G6291.1";
chr4	PacBio	exon	53377610	53377923	.	+	.	gene_id "ENSG00000145216"; transcript_id "G6291.1";
chr4	PacBio	exon	53379073	53379117	.	+	.	gene_id "ENSG00000145216"; transcript_id "G6291.1";
chr4	PacBio	exon	53379225	53379264	.	+	.	gene_id "ENSG00000145216"; transcript_id "G6291.1";
chr4	PacBio	exon	53382278	53382335	.	+	.	gene_id "ENSG00000145216"; transcript_id "G6291.1";
chr4	PacBio	exon	53383773	53383876	.	+	.	gene_id "ENSG00000145216"; transcript_id "G6291.1";
chr4	PacBio	exon	53389809	53389873	.	+	.	gene_id "ENSG00000145216"; transcript_id "G6291.1";
chr4	PacBio	exon	53390521	53390628	.	+	.	gene_id "ENSG00000145216"; transcript_id "G6291.1";
chr4	PacBio	exon	53391009	53391139	.	+	.	gene_id "ENSG00000145216"; transcript_id "G6291.1";
chr4	PacBio	exon	53391430	53391498	.	+	.	gene_id "ENSG00000145216"; transcript_id "G6291.1";
chr4	PacBio	exon	53399730	53399839	.	+	.	gene_id "ENSG00000145216"; transcript_id "G6291.1";
chr4	PacBio	exon	53425872	53425965	.	+	.	gene_id "ENSG00000145216"; transcript_id "G6291.1";
chr4	PacBio	exon	53428027	53428183	.	+	.	gene_id "ENSG00000145216"; transcript_id "G6291.1";
chr4	PacBio	exon	53442653	53442707	.	+	.	gene_id "ENSG00000145216"; transcript_id "G6291.1";
chr4	PacBio	exon	53444048	53444103	.	+	.	gene_id "ENSG00000145216"; transcript_id "G6291.1";
chr4	PacBio	exon	53452920	53453133	.	+	.	gene_id "ENSG00000145216"; transcript_id "G6291.1";
chr4	PacBio	exon	53458653	53458790	.	+	.	gene_id "ENSG00000145216"; transcript_id "G6291.1";
chr4	PacBio	exon	53459302	53459610	.	+	.	gene_id "ENSG00000145216"; transcript_id "G6291.1";
chr4	PacBio	CDS	53377839	53377923	.	+	.	gene_id "ENSG00000145216"; transcript_id "G6291.1";
chr4	PacBio	CDS	53379073	53379117	.	+	.	gene_id "ENSG00000145216"; transcript_id "G6291.1";
chr4	PacBio	CDS	53379225	53379264	.	+	.	gene_id "ENSG00000145216"; transcript_id "G6291.1";
chr4	PacBio	CDS	53382278	53382335	.	+	.	gene_id "ENSG00000145216"; transcript_id "G6291.1";
chr4	PacBio	CDS	53383773	53383876	.	+	.	gene_id "ENSG00000145216"; transcript_id "G6291.1";
chr4	PacBio	CDS	53389809	53389873	.	+	.	gene_id "ENSG00000145216"; transcript_id "G6291.1";
chr4	PacBio	CDS	53390521	53390628	.	+	.	gene_id "ENSG00000145216"; transcript_id "G6291.1";
chr4	PacBio	CDS	53391009	53391139	.	+	.	gene_id "ENSG00000145216"; transcript_id "G6291.1";
chr4	PacBio	CDS	53391430	53391498	.	+	.	gene_id "ENSG00000145216"; transcript_id "G6291.1";
chr4	PacBio	CDS	53399730	53399839	.	+	.	gene_id "ENSG00000145216"; transcript_id "G6291.1";
chr4	PacBio	CDS	53425872	53425965	.	+	.	gene_id "ENSG00000145216"; transcript_id "G6291.1";
chr4	PacBio	CDS	53428027	53428183	.	+	.	gene_id "ENSG00000145216"; transcript_id "G6291.1";
chr4	PacBio	CDS	53442653	53442707	.	+	.	gene_id "ENSG00000145216"; transcript_id "G6291.1";
chr4	PacBio	CDS	53444048	53444103	.	+	.	gene_id "ENSG00000145216"; transcript_id "G6291.1";
chr4	PacBio	CDS	53452920	53453133	.	+	.	gene_id "ENSG00000145216"; transcript_id "G6291.1";
chr4	PacBio	CDS	53458653	53458790	.	+	.	gene_id "ENSG00000145216"; transcript_id "G6291.1";
chr4	PacBio	CDS	53459302	53459449	.	+	.	gene_id "ENSG00000145216"; transcript_id "G6291.1";
chr4	PacBio	transcript	53377616	53459605	.	+	.	gene_id "ENSG00000145216"; transcript_id "G6291.2";
chr4	PacBio	exon	53377616	53377923	.	+	.	gene_id "ENSG00000145216"; transcript_id "G6291.2";
chr4	PacBio	exon	53379073	53379117	.	+	.	gene_id "ENSG00000145216"; transcript_id "G6291.2";
chr4	PacBio	exon	53379225	53379264	.	+	.	gene_id "ENSG00000145216"; transcript_id "G6291.2";
chr4	PacBio	exon	53382278	53382335	.	+	.	gene_id "ENSG00000145216"; transcript_id "G6291.2";
chr4	PacBio	exon	53383773	53383876	.	+	.	gene_id "ENSG00000145216"; transcript_id "G6291.2";
chr4	PacBio	exon	53389809	53389873	.	+	.	gene_id "ENSG00000145216"; transcript_id "G6291.2";
chr4	PacBio	exon	53390521	53390628	.	+	.	gene_id "ENSG00000145216"; transcript_id "G6291.2";
chr4	PacBio	exon	53391009	53391139	.	+	.	gene_id "ENSG00000145216"; transcript_id "G6291.2";
chr4	PacBio	exon	53399730	53399839	.	+	.	gene_id "ENSG00000145216"; transcript_id "G6291.2";
chr4	PacBio	exon	53414615	53414722	.	+	.	gene_id "ENSG00000145216"; transcript_id "G6291.2";
chr4	PacBio	exon	53425872	53425965	.	+	.	gene_id "ENSG00000145216"; transcript_id "G6291.2";
chr4	PacBio	exon	53428027	53428183	.	+	.	gene_id "ENSG00000145216"; transcript_id "G6291.2";
chr4	PacBio	exon	53440582	53440608	.	+	.	gene_id "ENSG00000145216"; transcript_id "G6291.2";
chr4	PacBio	exon	53442653	53442707	.	+	.	gene_id "ENSG00000145216"; transcript_id "G6291.2";
chr4	PacBio	exon	53444048	53444103	.	+	.	gene_id "ENSG00000145216"; transcript_id "G6291.2";
chr4	PacBio	exon	53452920	53453133	.	+	.	gene_id "ENSG00000145216"; transcript_id "G6291.2";
chr4	PacBio	exon	53458653	53458790	.	+	.	gene_id "ENSG00000145216"; transcript_id "G6291.2";
chr4	PacBio	exon	53459302	53459605	.	+	.	gene_id "ENSG00000145216"; transcript_id "G6291.2";
chr4	PacBio	CDS	53377839	53377923	.	+	.	gene_id "ENSG00000145216"; transcript_id "G6291.2";
chr4	PacBio	CDS	53379073	53379117	.	+	.	gene_id "ENSG00000145216"; transcript_id "G6291.2";
chr4	PacBio	CDS	53379225	53379264	.	+	.	gene_id "ENSG00000145216"; transcript_id "G6291.2";
chr4	PacBio	CDS	53382278	53382335	.	+	.	gene_id "ENSG00000145216"; transcript_id "G6291.2";
chr4	PacBio	CDS	53383773	53383876	.	+	.	gene_id "ENSG00000145216"; transcript_id "G6291.2";
chr4	PacBio	CDS	53389809	53389873	.	+	.	gene_id "ENSG00000145216"; transcript_id "G6291.2";
chr4	PacBio	CDS	53390521	53390628	.	+	.	gene_id "ENSG00000145216"; transcript_id "G6291.2";
chr4	PacBio	CDS	53391009	53391139	.	+	.	gene_id "ENSG00000145216"; transcript_id "G6291.2";
chr4	PacBio	CDS	53399730	53399839	.	+	.	gene_id "ENSG00000145216"; transcript_id "G6291.2";
chr4	PacBio	CDS	53414615	53414722	.	+	.	gene_id "ENSG00000145216"; transcript_id "G6291.2";
chr4	PacBio	CDS	53425872	53425965	.	+	.	gene_id "ENSG00000145216"; transcript_id "G6291.2";
chr4	PacBio	CDS	53428027	53428183	.	+	.	gene_id "ENSG00000145216"; transcript_id "G6291.2";
chr4	PacBio	CDS	53440582	53440608	.	+	.	gene_id "ENSG00000145216"; transcript_id "G6291.2";
chr4	PacBio	CDS	53442653	53442707	.	+	.	gene_id "ENSG00000145216"; transcript_id "G6291.2";
chr4	PacBio	CDS	53444048	53444103	.	+	.	gene_id "ENSG00000145216"; transcript_id "G6291.2";
chr4	PacBio	CDS	53452920	53453133	.	+	.	gene_id "ENSG00000145216"; transcript_id "G6291.2";
chr4	PacBio	CDS	53458653	53458790	.	+	.	gene_id "ENSG00000145216"; transcript_id "G6291.2";
chr4	PacBio	CDS	53459302	53459449	.	+	.	gene_id "ENSG00000145216"; transcript_id "G6291.2";
chr4	PacBio	transcript	53377618	53459616	.	+	.	gene_id "ENSG00000145216"; transcript_id "G6291.3";
chr4	PacBio	exon	53377618	53377923	.	+	.	gene_id "ENSG00000145216"; transcript_id "G6291.3";
chr4	PacBio	exon	53379073	53379117	.	+	.	gene_id "ENSG00000145216"; transcript_id "G6291.3";
chr4	PacBio	exon	53379225	53379264	.	+	.	gene_id "ENSG00000145216"; transcript_id "G6291.3";
chr4	PacBio	exon	53382278	53382335	.	+	.	gene_id "ENSG00000145216"; transcript_id "G6291.3";
chr4	PacBio	exon	53383773	53383876	.	+	.	gene_id "ENSG00000145216"; transcript_id "G6291.3";
chr4	PacBio	exon	53389809	53389873	.	+	.	gene_id "ENSG00000145216"; transcript_id "G6291.3";
chr4	PacBio	exon	53390521	53390628	.	+	.	gene_id "ENSG00000145216"; transcript_id "G6291.3";
chr4	PacBio	exon	53391009	53391139	.	+	.	gene_id "ENSG00000145216"; transcript_id "G6291.3";
chr4	PacBio	exon	53391430	53391498	.	+	.	gene_id "ENSG00000145216"; transcript_id "G6291.3";
chr4	PacBio	exon	53399730	53399839	.	+	.	gene_id "ENSG00000145216"; transcript_id "G6291.3";
chr4	PacBio	exon	53425872	53425965	.	+	.	gene_id "ENSG00000145216"; transcript_id "G6291.3";
chr4	PacBio	exon	53428027	53428183	.	+	.	gene_id "ENSG00000145216"; transcript_id "G6291.3";
chr4	PacBio	exon	53440582	53440608	.	+	.	gene_id "ENSG00000145216"; transcript_id "G6291.3";
chr4	PacBio	exon	53442653	53442707	.	+	.	gene_id "ENSG00000145216"; transcript_id "G6291.3";
chr4	PacBio	exon	53444048	53444103	.	+	.	gene_id "ENSG00000145216"; transcript_id "G6291.3";
chr4	PacBio	exon	53452920	53453133	.	+	.	gene_id "ENSG00000145216"; transcript_id "G6291.3";
chr4	PacBio	exon	53458653	53458790	.	+	.	gene_id "ENSG00000145216"; transcript_id "G6291.3";
chr4	PacBio	exon	53459302	53459616	.	+	.	gene_id "ENSG00000145216"; transcript_id "G6291.3";
chr4	PacBio	CDS	53377839	53377923	.	+	.	gene_id "ENSG00000145216"; transcript_id "G6291.3";
chr4	PacBio	CDS	53379073	53379117	.	+	.	gene_id "ENSG00000145216"; transcript_id "G6291.3";
chr4	PacBio	CDS	53379225	53379264	.	+	.	gene_id "ENSG00000145216"; transcript_id "G6291.3";
chr4	PacBio	CDS	53382278	53382335	.	+	.	gene_id "ENSG00000145216"; transcript_id "G6291.3";
chr4	PacBio	CDS	53383773	53383876	.	+	.	gene_id "ENSG00000145216"; transcript_id "G6291.3";
chr4	PacBio	CDS	53389809	53389873	.	+	.	gene_id "ENSG00000145216"; transcript_id "G6291.3";
chr4	PacBio	CDS	53390521	53390628	.	+	.	gene_id "ENSG00000145216"; transcript_id "G6291.3";
chr4	PacBio	CDS	53391009	53391139	.	+	.	gene_id "ENSG00000145216"; transcript_id "G6291.3";
chr4	PacBio	CDS	53391430	53391498	.	+	.	gene_id "ENSG00000145216"; transcript_id "G6291.3";
chr4	PacBio	CDS	53399730	53399839	.	+	.	gene_id "ENSG00000145216"; transcript_id "G6291.3";
chr4	PacBio	CDS	53425872	53425965	.	+	.	gene_id "ENSG00000145216"; transcript_id "G6291.3";
chr4	PacBio	CDS	53428027	53428183	.	+	.	gene_id "ENSG00000145216"; transcript_id "G6291.3";
chr4	PacBio	CDS	53440582	53440608	.	+	.	gene_id "ENSG00000145216"; transcript_id "G6291.3";
chr4	PacBio	CDS	53442653	53442707	.	+	.	gene_id "ENSG00000145216"; transcript_id "G6291.3";
chr4	PacBio	CDS	53444048	53444103	.	+	.	gene_id "ENSG00000145216"; transcript_id "G6291.3";
chr4	PacBio	CDS	53452920	53453133	.	+	.	gene_id "ENSG00000145216"; transcript_id "G6291.3";
chr4	PacBio	CDS	53458653	53458790	.	+	.	gene_id "ENSG00000145216"; transcript_id "G6291.3";
chr4	PacBio	CDS	53459302	53459449	.	+	.	gene_id "ENSG00000145216"; transcript_id "G6291.3";
chr4	PacBio	transcript	53377638	53459359	.	+	.	gene_id "ENSG00000145216"; transcript_id "G6291.7";
chr4	PacBio	exon	53377638	53377923	.	+	.	gene_id "ENSG00000145216"; transcript_id "G6291.7";
chr4	PacBio	exon	53379073	53379117	.	+	.	gene_id "ENSG00000145216"; transcript_id "G6291.7";
chr4	PacBio	exon	53379225	53379264	.	+	.	gene_id "ENSG00000145216"; transcript_id "G6291.7";
chr4	PacBio	exon	53382278	53382335	.	+	.	gene_id "ENSG00000145216"; transcript_id "G6291.7";
chr4	PacBio	exon	53383773	53383876	.	+	.	gene_id "ENSG00000145216"; transcript_id "G6291.7";
chr4	PacBio	exon	53389809	53389873	.	+	.	gene_id "ENSG00000145216"; transcript_id "G6291.7";
chr4	PacBio	exon	53390521	53390628	.	+	.	gene_id "ENSG00000145216"; transcript_id "G6291.7";
chr4	PacBio	exon	53391009	53391139	.	+	.	gene_id "ENSG00000145216"; transcript_id "G6291.7";
chr4	PacBio	exon	53399730	53399839	.	+	.	gene_id "ENSG00000145216"; transcript_id "G6291.7";
chr4	PacBio	exon	53425872	53425965	.	+	.	gene_id "ENSG00000145216"; transcript_id "G6291.7";
chr4	PacBio	exon	53428027	53428183	.	+	.	gene_id "ENSG00000145216"; transcript_id "G6291.7";
chr4	PacBio	exon	53440582	53440608	.	+	.	gene_id "ENSG00000145216"; transcript_id "G6291.7";
chr4	PacBio	exon	53442653	53442707	.	+	.	gene_id "ENSG00000145216"; transcript_id "G6291.7";
chr4	PacBio	exon	53444048	53444103	.	+	.	gene_id "ENSG00000145216"; transcript_id "G6291.7";
chr4	PacBio	exon	53452920	53453133	.	+	.	gene_id "ENSG00000145216"; transcript_id "G6291.7";
chr4	PacBio	exon	53458653	53458790	.	+	.	gene_id "ENSG00000145216"; transcript_id "G6291.7";
chr4	PacBio	exon	53459302	53459359	.	+	.	gene_id "ENSG00000145216"; transcript_id "G6291.7";
chr4	PacBio	CDS	53377839	53377923	.	+	.	gene_id "ENSG00000145216"; transcript_id "G6291.7";
chr4	PacBio	CDS	53379073	53379117	.	+	.	gene_id "ENSG00000145216"; transcript_id "G6291.7";
chr4	PacBio	CDS	53379225	53379264	.	+	.	gene_id "ENSG00000145216"; transcript_id "G6291.7";
chr4	PacBio	CDS	53382278	53382335	.	+	.	gene_id "ENSG00000145216"; transcript_id "G6291.7";
chr4	PacBio	CDS	53383773	53383876	.	+	.	gene_id "ENSG00000145216"; transcript_id "G6291.7";
chr4	PacBio	CDS	53389809	53389873	.	+	.	gene_id "ENSG00000145216"; transcript_id "G6291.7";
chr4	PacBio	CDS	53390521	53390628	.	+	.	gene_id "ENSG00000145216"; transcript_id "G6291.7";
chr4	PacBio	CDS	53391009	53391139	.	+	.	gene_id "ENSG00000145216"; transcript_id "G6291.7";
chr4	PacBio	CDS	53399730	53399839	.	+	.	gene_id "ENSG00000145216"; transcript_id "G6291.7";
chr4	PacBio	CDS	53425872	53425965	.	+	.	gene_id "ENSG00000145216"; transcript_id "G6291.7";
chr4	PacBio	CDS	53428027	53428183	.	+	.	gene_id "ENSG00000145216"; transcript_id "G6291.7";
chr4	PacBio	CDS	53440582	53440608	.	+	.	gene_id "ENSG00000145216"; transcript_id "G6291.7";
chr4	PacBio	CDS	53442653	53442707	.	+	.	gene_id "ENSG00000145216"; transcript_id "G6291.7";
chr4	PacBio	CDS	53444048	53444103	.	+	.	gene_id "ENSG00000145216"; transcript_id "G6291.7";
chr4	PacBio	CDS	53452920	53453133	.	+	.	gene_id "ENSG00000145216"; transcript_id "G6291.7";
chr4	PacBio	CDS	53458653	53458790	.	+	.	gene_id "ENSG00000145216"; transcript_id "G6291.7";
chr4	PacBio	CDS	53459302	53459359	.	+	.	gene_id "ENSG00000145216"; transcript_id "G6291.7";
chr4	PacBio	transcript	53377638	53459616	.	+	.	gene_id "ENSG00000145216"; transcript_id "G6291.8";
chr4	PacBio	exon	53377638	53377923	.	+	.	gene_id "ENSG00000145216"; transcript_id "G6291.8";
chr4	PacBio	exon	53379225	53379264	.	+	.	gene_id "ENSG00000145216"; transcript_id "G6291.8";
chr4	PacBio	exon	53382278	53382335	.	+	.	gene_id "ENSG00000145216"; transcript_id "G6291.8";
chr4	PacBio	exon	53383773	53383876	.	+	.	gene_id "ENSG00000145216"; transcript_id "G6291.8";
chr4	PacBio	exon	53389809	53389873	.	+	.	gene_id "ENSG00000145216"; transcript_id "G6291.8";
chr4	PacBio	exon	53390521	53390628	.	+	.	gene_id "ENSG00000145216"; transcript_id "G6291.8";
chr4	PacBio	exon	53391009	53391139	.	+	.	gene_id "ENSG00000145216"; transcript_id "G6291.8";
chr4	PacBio	exon	53399730	53399839	.	+	.	gene_id "ENSG00000145216"; transcript_id "G6291.8";
chr4	PacBio	exon	53425872	53425965	.	+	.	gene_id "ENSG00000145216"; transcript_id "G6291.8";
chr4	PacBio	exon	53428027	53428183	.	+	.	gene_id "ENSG00000145216"; transcript_id "G6291.8";
chr4	PacBio	exon	53442653	53442707	.	+	.	gene_id "ENSG00000145216"; transcript_id "G6291.8";
chr4	PacBio	exon	53444048	53444103	.	+	.	gene_id "ENSG00000145216"; transcript_id "G6291.8";
chr4	PacBio	exon	53452920	53453133	.	+	.	gene_id "ENSG00000145216"; transcript_id "G6291.8";
chr4	PacBio	exon	53458653	53458790	.	+	.	gene_id "ENSG00000145216"; transcript_id "G6291.8";
chr4	PacBio	exon	53459302	53459616	.	+	.	gene_id "ENSG00000145216"; transcript_id "G6291.8";
chr4	PacBio	CDS	53377839	53377923	.	+	.	gene_id "ENSG00000145216"; transcript_id "G6291.8";
chr4	PacBio	CDS	53379225	53379264	.	+	.	gene_id "ENSG00000145216"; transcript_id "G6291.8";
chr4	PacBio	CDS	53382278	53382335	.	+	.	gene_id "ENSG00000145216"; transcript_id "G6291.8";
chr4	PacBio	CDS	53383773	53383876	.	+	.	gene_id "ENSG00000145216"; transcript_id "G6291.8";
chr4	PacBio	CDS	53389809	53389873	.	+	.	gene_id "ENSG00000145216"; transcript_id "G6291.8";
chr4	PacBio	CDS	53390521	53390628	.	+	.	gene_id "ENSG00000145216"; transcript_id "G6291.8";
chr4	PacBio	CDS	53391009	53391139	.	+	.	gene_id "ENSG00000145216"; transcript_id "G6291.8";
chr4	PacBio	CDS	53399730	53399839	.	+	.	gene_id "ENSG00000145216"; transcript_id "G6291.8";
chr4	PacBio	CDS	53425872	53425965	.	+	.	gene_id "ENSG00000145216"; transcript_id "G6291.8";
chr4	PacBio	CDS	53428027	53428183	.	+	.	gene_id "ENSG00000145216"; transcript_id "G6291.8";
chr4	PacBio	CDS	53442653	53442707	.	+	.	gene_id "ENSG00000145216"; transcript_id "G6291.8";
chr4	PacBio	CDS	53444048	53444103	.	+	.	gene_id "ENSG00000145216"; transcript_id "G6291.8";
chr4	PacBio	CDS	53452920	53453133	.	+	.	gene_id "ENSG00000145216"; transcript_id "G6291.8";
chr4	PacBio	CDS	53458653	53458790	.	+	.	gene_id "ENSG00000145216"; transcript_id "G6291.8";
chr4	PacBio	CDS	53459302	53459449	.	+	.	gene_id "ENSG00000145216"; transcript_id "G6291.8";
chr4	PacBio	transcript	53377638	53459673	.	+	.	gene_id "ENSG00000145216"; transcript_id "G6291.4";
chr4	PacBio	exon	53377638	53377923	.	+	.	gene_id "ENSG00000145216"; transcript_id "G6291.4";
chr4	PacBio	exon	53379073	53379117	.	+	.	gene_id "ENSG00000145216"; transcript_id "G6291.4";
chr4	PacBio	exon	53379225	53379264	.	+	.	gene_id "ENSG00000145216"; transcript_id "G6291.4";
chr4	PacBio	exon	53382278	53382335	.	+	.	gene_id "ENSG00000145216"; transcript_id "G6291.4";
chr4	PacBio	exon	53383773	53383876	.	+	.	gene_id "ENSG00000145216"; transcript_id "G6291.4";
chr4	PacBio	exon	53389809	53389873	.	+	.	gene_id "ENSG00000145216"; transcript_id "G6291.4";
chr4	PacBio	exon	53390521	53390628	.	+	.	gene_id "ENSG00000145216"; transcript_id "G6291.4";
chr4	PacBio	exon	53391009	53391139	.	+	.	gene_id "ENSG00000145216"; transcript_id "G6291.4";
chr4	PacBio	exon	53391430	53391498	.	+	.	gene_id "ENSG00000145216"; transcript_id "G6291.4";
chr4	PacBio	exon	53399730	53399839	.	+	.	gene_id "ENSG00000145216"; transcript_id "G6291.4";
chr4	PacBio	exon	53414615	53414722	.	+	.	gene_id "ENSG00000145216"; transcript_id "G6291.4";
chr4	PacBio	exon	53425872	53425965	.	+	.	gene_id "ENSG00000145216"; transcript_id "G6291.4";
chr4	PacBio	exon	53428027	53428183	.	+	.	gene_id "ENSG00000145216"; transcript_id "G6291.4";
chr4	PacBio	exon	53440582	53440608	.	+	.	gene_id "ENSG00000145216"; transcript_id "G6291.4";
chr4	PacBio	exon	53442653	53442707	.	+	.	gene_id "ENSG00000145216"; transcript_id "G6291.4";
chr4	PacBio	exon	53444048	53444103	.	+	.	gene_id "ENSG00000145216"; transcript_id "G6291.4";
chr4	PacBio	exon	53452920	53453133	.	+	.	gene_id "ENSG00000145216"; transcript_id "G6291.4";
chr4	PacBio	exon	53458653	53458790	.	+	.	gene_id "ENSG00000145216"; transcript_id "G6291.4";
chr4	PacBio	exon	53459302	53459673	.	+	.	gene_id "ENSG00000145216"; transcript_id "G6291.4";
chr4	PacBio	CDS	53377839	53377923	.	+	.	gene_id "ENSG00000145216"; transcript_id "G6291.4";
chr4	PacBio	CDS	53379073	53379117	.	+	.	gene_id "ENSG00000145216"; transcript_id "G6291.4";
chr4	PacBio	CDS	53379225	53379264	.	+	.	gene_id "ENSG00000145216"; transcript_id "G6291.4";
chr4	PacBio	CDS	53382278	53382335	.	+	.	gene_id "ENSG00000145216"; transcript_id "G6291.4";
chr4	PacBio	CDS	53383773	53383876	.	+	.	gene_id "ENSG00000145216"; transcript_id "G6291.4";
chr4	PacBio	CDS	53389809	53389873	.	+	.	gene_id "ENSG00000145216"; transcript_id "G6291.4";
chr4	PacBio	CDS	53390521	53390628	.	+	.	gene_id "ENSG00000145216"; transcript_id "G6291.4";
chr4	PacBio	CDS	53391009	53391139	.	+	.	gene_id "ENSG00000145216"; transcript_id "G6291.4";
chr4	PacBio	CDS	53391430	53391498	.	+	.	gene_id "ENSG00000145216"; transcript_id "G6291.4";
chr4	PacBio	CDS	53399730	53399839	.	+	.	gene_id "ENSG00000145216"; transcript_id "G6291.4";
chr4	PacBio	CDS	53414615	53414722	.	+	.	gene_id "ENSG00000145216"; transcript_id "G6291.4";
chr4	PacBio	CDS	53425872	53425965	.	+	.	gene_id "ENSG00000145216"; transcript_id "G6291.4";
chr4	PacBio	CDS	53428027	53428183	.	+	.	gene_id "ENSG00000145216"; transcript_id "G6291.4";
chr4	PacBio	CDS	53440582	53440608	.	+	.	gene_id "ENSG00000145216"; transcript_id "G6291.4";
chr4	PacBio	CDS	53442653	53442707	.	+	.	gene_id "ENSG00000145216"; transcript_id "G6291.4";
chr4	PacBio	CDS	53444048	53444103	.	+	.	gene_id "ENSG00000145216"; transcript_id "G6291.4";
chr4	PacBio	CDS	53452920	53453133	.	+	.	gene_id "ENSG00000145216"; transcript_id "G6291.4";
chr4	PacBio	CDS	53458653	53458790	.	+	.	gene_id "ENSG00000145216"; transcript_id "G6291.4";
chr4	PacBio	CDS	53459302	53459449	.	+	.	gene_id "ENSG00000145216"; transcript_id "G6291.4";
chr4	PacBio	transcript	53377638	53459674	.	+	.	gene_id "ENSG00000145216"; transcript_id "G6291.5";
chr4	PacBio	exon	53377638	53377923	.	+	.	gene_id "ENSG00000145216"; transcript_id "G6291.5";
chr4	PacBio	exon	53379073	53379117	.	+	.	gene_id "ENSG00000145216"; transcript_id "G6291.5";
chr4	PacBio	exon	53379225	53379264	.	+	.	gene_id "ENSG00000145216"; transcript_id "G6291.5";
chr4	PacBio	exon	53382278	53382335	.	+	.	gene_id "ENSG00000145216"; transcript_id "G6291.5";
chr4	PacBio	exon	53383773	53383876	.	+	.	gene_id "ENSG00000145216"; transcript_id "G6291.5";
chr4	PacBio	exon	53389809	53389873	.	+	.	gene_id "ENSG00000145216"; transcript_id "G6291.5";
chr4	PacBio	exon	53390521	53390628	.	+	.	gene_id "ENSG00000145216"; transcript_id "G6291.5";
chr4	PacBio	exon	53391009	53391139	.	+	.	gene_id "ENSG00000145216"; transcript_id "G6291.5";
chr4	PacBio	exon	53391430	53391498	.	+	.	gene_id "ENSG00000145216"; transcript_id "G6291.5";
chr4	PacBio	exon	53399730	53399839	.	+	.	gene_id "ENSG00000145216"; transcript_id "G6291.5";
chr4	PacBio	exon	53414615	53414722	.	+	.	gene_id "ENSG00000145216"; transcript_id "G6291.5";
chr4	PacBio	exon	53425872	53425965	.	+	.	gene_id "ENSG00000145216"; transcript_id "G6291.5";
chr4	PacBio	exon	53428027	53428183	.	+	.	gene_id "ENSG00000145216"; transcript_id "G6291.5";
chr4	PacBio	exon	53442653	53442707	.	+	.	gene_id "ENSG00000145216"; transcript_id "G6291.5";
chr4	PacBio	exon	53444048	53444103	.	+	.	gene_id "ENSG00000145216"; transcript_id "G6291.5";
chr4	PacBio	exon	53452920	53453133	.	+	.	gene_id "ENSG00000145216"; transcript_id "G6291.5";
chr4	PacBio	exon	53458653	53458790	.	+	.	gene_id "ENSG00000145216"; transcript_id "G6291.5";
chr4	PacBio	exon	53459302	53459674	.	+	.	gene_id "ENSG00000145216"; transcript_id "G6291.5";
chr4	PacBio	CDS	53377839	53377923	.	+	.	gene_id "ENSG00000145216"; transcript_id "G6291.5";
chr4	PacBio	CDS	53379073	53379117	.	+	.	gene_id "ENSG00000145216"; transcript_id "G6291.5";
chr4	PacBio	CDS	53379225	53379264	.	+	.	gene_id "ENSG00000145216"; transcript_id "G6291.5";
chr4	PacBio	CDS	53382278	53382335	.	+	.	gene_id "ENSG00000145216"; transcript_id "G6291.5";
chr4	PacBio	CDS	53383773	53383876	.	+	.	gene_id "ENSG00000145216"; transcript_id "G6291.5";
chr4	PacBio	CDS	53389809	53389873	.	+	.	gene_id "ENSG00000145216"; transcript_id "G6291.5";
chr4	PacBio	CDS	53390521	53390628	.	+	.	gene_id "ENSG00000145216"; transcript_id "G6291.5";
chr4	PacBio	CDS	53391009	53391139	.	+	.	gene_id "ENSG00000145216"; transcript_id "G6291.5";
chr4	PacBio	CDS	53391430	53391498	.	+	.	gene_id "ENSG00000145216"; transcript_id "G6291.5";
chr4	PacBio	CDS	53399730	53399839	.	+	.	gene_id "ENSG00000145216"; transcript_id "G6291.5";
chr4	PacBio	CDS	53414615	53414722	.	+	.	gene_id "ENSG00000145216"; transcript_id "G6291.5";
chr4	PacBio	CDS	53425872	53425965	.	+	.	gene_id "ENSG00000145216"; transcript_id "G6291.5";
chr4	PacBio	CDS	53428027	53428183	.	+	.	gene_id "ENSG00000145216"; transcript_id "G6291.5";
chr4	PacBio	CDS	53442653	53442707	.	+	.	gene_id "ENSG00000145216"; transcript_id "G6291.5";
chr4	PacBio	CDS	53444048	53444103	.	+	.	gene_id "ENSG00000145216"; transcript_id "G6291.5";
chr4	PacBio	CDS	53452920	53453133	.	+	.	gene_id "ENSG00000145216"; transcript_id "G6291.5";
chr4	PacBio	CDS	53458653	53458790	.	+	.	gene_id "ENSG00000145216"; transcript_id "G6291.5";
chr4	PacBio	CDS	53459302	53459449	.	+	.	gene_id "ENSG00000145216"; transcript_id "G6291.5";
chr4	PacBio	transcript	53377638	53459674	.	+	.	gene_id "ENSG00000145216"; transcript_id "G6291.6";
chr4	PacBio	exon	53377638	53377923	.	+	.	gene_id "ENSG00000145216"; transcript_id "G6291.6";
chr4	PacBio	exon	53379073	53379117	.	+	.	gene_id "ENSG00000145216"; transcript_id "G6291.6";
chr4	PacBio	exon	53379225	53379264	.	+	.	gene_id "ENSG00000145216"; transcript_id "G6291.6";
chr4	PacBio	exon	53382278	53382335	.	+	.	gene_id "ENSG00000145216"; transcript_id "G6291.6";
chr4	PacBio	exon	53383773	53383876	.	+	.	gene_id "ENSG00000145216"; transcript_id "G6291.6";
chr4	PacBio	exon	53389809	53389873	.	+	.	gene_id "ENSG00000145216"; transcript_id "G6291.6";
chr4	PacBio	exon	53390521	53390628	.	+	.	gene_id "ENSG00000145216"; transcript_id "G6291.6";
chr4	PacBio	exon	53391009	53391139	.	+	.	gene_id "ENSG00000145216"; transcript_id "G6291.6";
chr4	PacBio	exon	53399730	53399839	.	+	.	gene_id "ENSG00000145216"; transcript_id "G6291.6";
chr4	PacBio	exon	53414615	53414722	.	+	.	gene_id "ENSG00000145216"; transcript_id "G6291.6";
chr4	PacBio	exon	53425872	53425965	.	+	.	gene_id "ENSG00000145216"; transcript_id "G6291.6";
chr4	PacBio	exon	53428027	53428183	.	+	.	gene_id "ENSG00000145216"; transcript_id "G6291.6";
chr4	PacBio	exon	53442653	53442707	.	+	.	gene_id "ENSG00000145216"; transcript_id "G6291.6";
chr4	PacBio	exon	53444048	53444103	.	+	.	gene_id "ENSG00000145216"; transcript_id "G6291.6";
chr4	PacBio	exon	53452920	53453133	.	+	.	gene_id "ENSG00000145216"; transcript_id "G6291.6";
chr4	PacBio	exon	53458653	53458790	.	+	.	gene_id "ENSG00000145216"; transcript_id "G6291.6";
chr4	PacBio	exon	53459302	53459674	.	+	.	gene_id "ENSG00000145216"; transcript_id "G6291.6";
chr4	PacBio	CDS	53377839	53377923	.	+	.	gene_id "ENSG00000145216"; transcript_id "G6291.6";
chr4	PacBio	CDS	53379073	53379117	.	+	.	gene_id "ENSG00000145216"; transcript_id "G6291.6";
chr4	PacBio	CDS	53379225	53379264	.	+	.	gene_id "ENSG00000145216"; transcript_id "G6291.6";
chr4	PacBio	CDS	53382278	53382335	.	+	.	gene_id "ENSG00000145216"; transcript_id "G6291.6";
chr4	PacBio	CDS	53383773	53383876	.	+	.	gene_id "ENSG00000145216"; transcript_id "G6291.6";
chr4	PacBio	CDS	53389809	53389873	.	+	.	gene_id "ENSG00000145216"; transcript_id "G6291.6";
chr4	PacBio	CDS	53390521	53390628	.	+	.	gene_id "ENSG00000145216"; transcript_id "G6291.6";
chr4	PacBio	CDS	53391009	53391139	.	+	.	gene_id "ENSG00000145216"; transcript_id "G6291.6";
chr4	PacBio	CDS	53399730	53399839	.	+	.	gene_id "ENSG00000145216"; transcript_id "G6291.6";
chr4	PacBio	CDS	53414615	53414722	.	+	.	gene_id "ENSG00000145216"; transcript_id "G6291.6";
chr4	PacBio	CDS	53425872	53425965	.	+	.	gene_id "ENSG00000145216"; transcript_id "G6291.6";
chr4	PacBio	CDS	53428027	53428183	.	+	.	gene_id "ENSG00000145216"; transcript_id "G6291.6";
chr4	PacBio	CDS	53442653	53442707	.	+	.	gene_id "ENSG00000145216"; transcript_id "G6291.6";
chr4	PacBio	CDS	53444048	53444103	.	+	.	gene_id "ENSG00000145216"; transcript_id "G6291.6";
chr4	PacBio	CDS	53452920	53453133	.	+	.	gene_id "ENSG00000145216"; transcript_id "G6291.6";
chr4	PacBio	CDS	53458653	53458790	.	+	.	gene_id "ENSG00000145216"; transcript_id "G6291.6";
chr4	PacBio	CDS	53459302	53459449	.	+	.	gene_id "ENSG00000145216"; transcript_id "G6291.6";
chr4	PacBio	transcript	53377641	53459363	.	+	.	gene_id "ENSG00000145216"; transcript_id "G6291.9";
chr4	PacBio	exon	53377641	53377923	.	+	.	gene_id "ENSG00000145216"; transcript_id "G6291.9";
chr4	PacBio	exon	53379073	53379117	.	+	.	gene_id "ENSG00000145216"; transcript_id "G6291.9";
chr4	PacBio	exon	53379225	53379264	.	+	.	gene_id "ENSG00000145216"; transcript_id "G6291.9";
chr4	PacBio	exon	53382278	53382335	.	+	.	gene_id "ENSG00000145216"; transcript_id "G6291.9";
chr4	PacBio	exon	53383773	53383876	.	+	.	gene_id "ENSG00000145216"; transcript_id "G6291.9";
chr4	PacBio	exon	53389809	53389873	.	+	.	gene_id "ENSG00000145216"; transcript_id "G6291.9";
chr4	PacBio	exon	53390521	53390628	.	+	.	gene_id "ENSG00000145216"; transcript_id "G6291.9";
chr4	PacBio	exon	53391009	53391139	.	+	.	gene_id "ENSG00000145216"; transcript_id "G6291.9";
chr4	PacBio	exon	53391430	53391498	.	+	.	gene_id "ENSG00000145216"; transcript_id "G6291.9";
chr4	PacBio	exon	53399730	53399839	.	+	.	gene_id "ENSG00000145216"; transcript_id "G6291.9";
chr4	PacBio	exon	53414615	53414722	.	+	.	gene_id "ENSG00000145216"; transcript_id "G6291.9";
chr4	PacBio	exon	53425872	53425965	.	+	.	gene_id "ENSG00000145216"; transcript_id "G6291.9";
chr4	PacBio	exon	53428027	53428183	.	+	.	gene_id "ENSG00000145216"; transcript_id "G6291.9";
chr4	PacBio	exon	53440582	53440608	.	+	.	gene_id "ENSG00000145216"; transcript_id "G6291.9";
chr4	PacBio	exon	53442653	53442707	.	+	.	gene_id "ENSG00000145216"; transcript_id "G6291.9";
chr4	PacBio	exon	53444048	53444103	.	+	.	gene_id "ENSG00000145216"; transcript_id "G6291.9";
chr4	PacBio	exon	53452920	53453133	.	+	.	gene_id "ENSG00000145216"; transcript_id "G6291.9";
chr4	PacBio	exon	53458653	53458790	.	+	.	gene_id "ENSG00000145216"; transcript_id "G6291.9";
chr4	PacBio	exon	53459302	53459363	.	+	.	gene_id "ENSG00000145216"; transcript_id "G6291.9";
chr4	PacBio	CDS	53377839	53377923	.	+	.	gene_id "ENSG00000145216"; transcript_id "G6291.9";
chr4	PacBio	CDS	53379073	53379117	.	+	.	gene_id "ENSG00000145216"; transcript_id "G6291.9";
chr4	PacBio	CDS	53379225	53379264	.	+	.	gene_id "ENSG00000145216"; transcript_id "G6291.9";
chr4	PacBio	CDS	53382278	53382335	.	+	.	gene_id "ENSG00000145216"; transcript_id "G6291.9";
chr4	PacBio	CDS	53383773	53383876	.	+	.	gene_id "ENSG00000145216"; transcript_id "G6291.9";
chr4	PacBio	CDS	53389809	53389873	.	+	.	gene_id "ENSG00000145216"; transcript_id "G6291.9";
chr4	PacBio	CDS	53390521	53390628	.	+	.	gene_id "ENSG00000145216"; transcript_id "G6291.9";
chr4	PacBio	CDS	53391009	53391139	.	+	.	gene_id "ENSG00000145216"; transcript_id "G6291.9";
chr4	PacBio	CDS	53391430	53391498	.	+	.	gene_id "ENSG00000145216"; transcript_id "G6291.9";
chr4	PacBio	CDS	53399730	53399839	.	+	.	gene_id "ENSG00000145216"; transcript_id "G6291.9";
chr4	PacBio	CDS	53414615	53414722	.	+	.	gene_id "ENSG00000145216"; transcript_id "G6291.9";
chr4	PacBio	CDS	53425872	53425965	.	+	.	gene_id "ENSG00000145216"; transcript_id "G6291.9";
chr4	PacBio	CDS	53428027	53428183	.	+	.	gene_id "ENSG00000145216"; transcript_id "G6291.9";
chr4	PacBio	CDS	53440582	53440608	.	+	.	gene_id "ENSG00000145216"; transcript_id "G6291.9";
chr4	PacBio	CDS	53442653	53442707	.	+	.	gene_id "ENSG00000145216"; transcript_id "G6291.9";
chr4	PacBio	CDS	53444048	53444103	.	+	.	gene_id "ENSG00000145216"; transcript_id "G6291.9";
chr4	PacBio	CDS	53452920	53453133	.	+	.	gene_id "ENSG00000145216"; transcript_id "G6291.9";
chr4	PacBio	CDS	53458653	53458790	.	+	.	gene_id "ENSG00000145216"; transcript_id "G6291.9";
chr4	PacBio	CDS	53459302	53459362	.	+	.	gene_id "ENSG00000145216"; transcript_id "G6291.9";
chr4	PacBio	transcript	53377641	53459615	.	+	.	gene_id "ENSG00000145216"; transcript_id "G6291.11";
chr4	PacBio	exon	53377641	53377923	.	+	.	gene_id "ENSG00000145216"; transcript_id "G6291.11";
chr4	PacBio	exon	53379225	53379264	.	+	.	gene_id "ENSG00000145216"; transcript_id "G6291.11";
chr4	PacBio	exon	53382278	53382335	.	+	.	gene_id "ENSG00000145216"; transcript_id "G6291.11";
chr4	PacBio	exon	53383773	53383876	.	+	.	gene_id "ENSG00000145216"; transcript_id "G6291.11";
chr4	PacBio	exon	53389809	53389873	.	+	.	gene_id "ENSG00000145216"; transcript_id "G6291.11";
chr4	PacBio	exon	53390521	53390628	.	+	.	gene_id "ENSG00000145216"; transcript_id "G6291.11";
chr4	PacBio	exon	53391009	53391139	.	+	.	gene_id "ENSG00000145216"; transcript_id "G6291.11";
chr4	PacBio	exon	53391430	53391498	.	+	.	gene_id "ENSG00000145216"; transcript_id "G6291.11";
chr4	PacBio	exon	53399730	53399839	.	+	.	gene_id "ENSG00000145216"; transcript_id "G6291.11";
chr4	PacBio	exon	53425872	53425965	.	+	.	gene_id "ENSG00000145216"; transcript_id "G6291.11";
chr4	PacBio	exon	53428027	53428183	.	+	.	gene_id "ENSG00000145216"; transcript_id "G6291.11";
chr4	PacBio	exon	53440582	53440608	.	+	.	gene_id "ENSG00000145216"; transcript_id "G6291.11";
chr4	PacBio	exon	53442653	53442707	.	+	.	gene_id "ENSG00000145216"; transcript_id "G6291.11";
chr4	PacBio	exon	53444048	53444103	.	+	.	gene_id "ENSG00000145216"; transcript_id "G6291.11";
chr4	PacBio	exon	53452920	53453133	.	+	.	gene_id "ENSG00000145216"; transcript_id "G6291.11";
chr4	PacBio	exon	53458653	53458790	.	+	.	gene_id "ENSG00000145216"; transcript_id "G6291.11";
chr4	PacBio	exon	53459302	53459615	.	+	.	gene_id "ENSG00000145216"; transcript_id "G6291.11";
chr4	PacBio	CDS	53377839	53377923	.	+	.	gene_id "ENSG00000145216"; transcript_id "G6291.11";
chr4	PacBio	CDS	53379225	53379264	.	+	.	gene_id "ENSG00000145216"; transcript_id "G6291.11";
chr4	PacBio	CDS	53382278	53382335	.	+	.	gene_id "ENSG00000145216"; transcript_id "G6291.11";
chr4	PacBio	CDS	53383773	53383876	.	+	.	gene_id "ENSG00000145216"; transcript_id "G6291.11";
chr4	PacBio	CDS	53389809	53389873	.	+	.	gene_id "ENSG00000145216"; transcript_id "G6291.11";
chr4	PacBio	CDS	53390521	53390628	.	+	.	gene_id "ENSG00000145216"; transcript_id "G6291.11";
chr4	PacBio	CDS	53391009	53391139	.	+	.	gene_id "ENSG00000145216"; transcript_id "G6291.11";
chr4	PacBio	CDS	53391430	53391498	.	+	.	gene_id "ENSG00000145216"; transcript_id "G6291.11";
chr4	PacBio	CDS	53399730	53399839	.	+	.	gene_id "ENSG00000145216"; transcript_id "G6291.11";
chr4	PacBio	CDS	53425872	53425965	.	+	.	gene_id "ENSG00000145216"; transcript_id "G6291.11";
chr4	PacBio	CDS	53428027	53428183	.	+	.	gene_id "ENSG00000145216"; transcript_id "G6291.11";
chr4	PacBio	CDS	53440582	53440608	.	+	.	gene_id "ENSG00000145216"; transcript_id "G6291.11";
chr4	PacBio	CDS	53442653	53442707	.	+	.	gene_id "ENSG00000145216"; transcript_id "G6291.11";
chr4	PacBio	CDS	53444048	53444103	.	+	.	gene_id "ENSG00000145216"; transcript_id "G6291.11";
chr4	PacBio	CDS	53452920	53453133	.	+	.	gene_id "ENSG00000145216"; transcript_id "G6291.11";
chr4	PacBio	CDS	53458653	53458790	.	+	.	gene_id "ENSG00000145216"; transcript_id "G6291.11";
chr4	PacBio	CDS	53459302	53459449	.	+	.	gene_id "ENSG00000145216"; transcript_id "G6291.11";
chr4	PacBio	transcript	53377641	53459616	.	+	.	gene_id "ENSG00000145216"; transcript_id "G6291.10";
chr4	PacBio	exon	53377641	53377923	.	+	.	gene_id "ENSG00000145216"; transcript_id "G6291.10";
chr4	PacBio	exon	53379225	53379264	.	+	.	gene_id "ENSG00000145216"; transcript_id "G6291.10";
chr4	PacBio	exon	53382278	53382335	.	+	.	gene_id "ENSG00000145216"; transcript_id "G6291.10";
chr4	PacBio	exon	53383773	53383876	.	+	.	gene_id "ENSG00000145216"; transcript_id "G6291.10";
chr4	PacBio	exon	53389809	53389873	.	+	.	gene_id "ENSG00000145216"; transcript_id "G6291.10";
chr4	PacBio	exon	53390521	53390628	.	+	.	gene_id "ENSG00000145216"; transcript_id "G6291.10";
chr4	PacBio	exon	53391009	53391139	.	+	.	gene_id "ENSG00000145216"; transcript_id "G6291.10";
chr4	PacBio	exon	53391430	53391498	.	+	.	gene_id "ENSG00000145216"; transcript_id "G6291.10";
chr4	PacBio	exon	53399730	53399839	.	+	.	gene_id "ENSG00000145216"; transcript_id "G6291.10";
chr4	PacBio	exon	53414615	53414722	.	+	.	gene_id "ENSG00000145216"; transcript_id "G6291.10";
chr4	PacBio	exon	53425872	53425965	.	+	.	gene_id "ENSG00000145216"; transcript_id "G6291.10";
chr4	PacBio	exon	53428027	53428183	.	+	.	gene_id "ENSG00000145216"; transcript_id "G6291.10";
chr4	PacBio	exon	53440582	53440608	.	+	.	gene_id "ENSG00000145216"; transcript_id "G6291.10";
chr4	PacBio	exon	53442653	53442707	.	+	.	gene_id "ENSG00000145216"; transcript_id "G6291.10";
chr4	PacBio	exon	53444048	53444103	.	+	.	gene_id "ENSG00000145216"; transcript_id "G6291.10";
chr4	PacBio	exon	53452920	53453133	.	+	.	gene_id "ENSG00000145216"; transcript_id "G6291.10";
chr4	PacBio	exon	53458653	53458790	.	+	.	gene_id "ENSG00000145216"; transcript_id "G6291.10";
chr4	PacBio	exon	53459302	53459616	.	+	.	gene_id "ENSG00000145216"; transcript_id "G6291.10";
chr4	PacBio	CDS	53377839	53377923	.	+	.	gene_id "ENSG00000145216"; transcript_id "G6291.10";
chr4	PacBio	CDS	53379225	53379264	.	+	.	gene_id "ENSG00000145216"; transcript_id "G6291.10";
chr4	PacBio	CDS	53382278	53382335	.	+	.	gene_id "ENSG00000145216"; transcript_id "G6291.10";
chr4	PacBio	CDS	53383773	53383876	.	+	.	gene_id "ENSG00000145216"; transcript_id "G6291.10";
chr4	PacBio	CDS	53389809	53389873	.	+	.	gene_id "ENSG00000145216"; transcript_id "G6291.10";
chr4	PacBio	CDS	53390521	53390628	.	+	.	gene_id "ENSG00000145216"; transcript_id "G6291.10";
chr4	PacBio	CDS	53391009	53391139	.	+	.	gene_id "ENSG00000145216"; transcript_id "G6291.10";
chr4	PacBio	CDS	53391430	53391498	.	+	.	gene_id "ENSG00000145216"; transcript_id "G6291.10";
chr4	PacBio	CDS	53399730	53399839	.	+	.	gene_id "ENSG00000145216"; transcript_id "G6291.10";
chr4	PacBio	CDS	53414615	53414722	.	+	.	gene_id "ENSG00000145216"; transcript_id "G6291.10";
chr4	PacBio	CDS	53425872	53425965	.	+	.	gene_id "ENSG00000145216"; transcript_id "G6291.10";
chr4	PacBio	CDS	53428027	53428183	.	+	.	gene_id "ENSG00000145216"; transcript_id "G6291.10";
chr4	PacBio	CDS	53440582	53440608	.	+	.	gene_id "ENSG00000145216"; transcript_id "G6291.10";
chr4	PacBio	CDS	53442653	53442707	.	+	.	gene_id "ENSG00000145216"; transcript_id "G6291.10";
chr4	PacBio	CDS	53444048	53444103	.	+	.	gene_id "ENSG00000145216"; transcript_id "G6291.10";
chr4	PacBio	CDS	53452920	53453133	.	+	.	gene_id "ENSG00000145216"; transcript_id "G6291.10";
chr4	PacBio	CDS	53458653	53458790	.	+	.	gene_id "ENSG00000145216"; transcript_id "G6291.10";
chr4	PacBio	CDS	53459302	53459449	.	+	.	gene_id "ENSG00000145216"; transcript_id "G6291.10";
chr4	PacBio	transcript	53377641	53459666	.	+	.	gene_id "ENSG00000145216"; transcript_id "G6291.12";
chr4	PacBio	exon	53377641	53377923	.	+	.	gene_id "ENSG00000145216"; transcript_id "G6291.12";
chr4	PacBio	exon	53379225	53379264	.	+	.	gene_id "ENSG00000145216"; transcript_id "G6291.12";
chr4	PacBio	exon	53382278	53382335	.	+	.	gene_id "ENSG00000145216"; transcript_id "G6291.12";
chr4	PacBio	exon	53383773	53383876	.	+	.	gene_id "ENSG00000145216"; transcript_id "G6291.12";
chr4	PacBio	exon	53389809	53389873	.	+	.	gene_id "ENSG00000145216"; transcript_id "G6291.12";
chr4	PacBio	exon	53390521	53390628	.	+	.	gene_id "ENSG00000145216"; transcript_id "G6291.12";
chr4	PacBio	exon	53391009	53391139	.	+	.	gene_id "ENSG00000145216"; transcript_id "G6291.12";
chr4	PacBio	exon	53399730	53399839	.	+	.	gene_id "ENSG00000145216"; transcript_id "G6291.12";
chr4	PacBio	exon	53414615	53414722	.	+	.	gene_id "ENSG00000145216"; transcript_id "G6291.12";
chr4	PacBio	exon	53425872	53425965	.	+	.	gene_id "ENSG00000145216"; transcript_id "G6291.12";
chr4	PacBio	exon	53428027	53428183	.	+	.	gene_id "ENSG00000145216"; transcript_id "G6291.12";
chr4	PacBio	exon	53442653	53442707	.	+	.	gene_id "ENSG00000145216"; transcript_id "G6291.12";
chr4	PacBio	exon	53444048	53444103	.	+	.	gene_id "ENSG00000145216"; transcript_id "G6291.12";
chr4	PacBio	exon	53452920	53453133	.	+	.	gene_id "ENSG00000145216"; transcript_id "G6291.12";
chr4	PacBio	exon	53458653	53458790	.	+	.	gene_id "ENSG00000145216"; transcript_id "G6291.12";
chr4	PacBio	exon	53459302	53459666	.	+	.	gene_id "ENSG00000145216"; transcript_id "G6291.12";
chr4	PacBio	CDS	53377839	53377923	.	+	.	gene_id "ENSG00000145216"; transcript_id "G6291.12";
chr4	PacBio	CDS	53379225	53379264	.	+	.	gene_id "ENSG00000145216"; transcript_id "G6291.12";
chr4	PacBio	CDS	53382278	53382335	.	+	.	gene_id "ENSG00000145216"; transcript_id "G6291.12";
chr4	PacBio	CDS	53383773	53383876	.	+	.	gene_id "ENSG00000145216"; transcript_id "G6291.12";
chr4	PacBio	CDS	53389809	53389873	.	+	.	gene_id "ENSG00000145216"; transcript_id "G6291.12";
chr4	PacBio	CDS	53390521	53390628	.	+	.	gene_id "ENSG00000145216"; transcript_id "G6291.12";
chr4	PacBio	CDS	53391009	53391139	.	+	.	gene_id "ENSG00000145216"; transcript_id "G6291.12";
chr4	PacBio	CDS	53399730	53399839	.	+	.	gene_id "ENSG00000145216"; transcript_id "G6291.12";
chr4	PacBio	CDS	53414615	53414722	.	+	.	gene_id "ENSG00000145216"; transcript_id "G6291.12";
chr4	PacBio	CDS	53425872	53425965	.	+	.	gene_id "ENSG00000145216"; transcript_id "G6291.12";
chr4	PacBio	CDS	53428027	53428183	.	+	.	gene_id "ENSG00000145216"; transcript_id "G6291.12";
chr4	PacBio	CDS	53442653	53442707	.	+	.	gene_id "ENSG00000145216"; transcript_id "G6291.12";
chr4	PacBio	CDS	53444048	53444103	.	+	.	gene_id "ENSG00000145216"; transcript_id "G6291.12";
chr4	PacBio	CDS	53452920	53453133	.	+	.	gene_id "ENSG00000145216"; transcript_id "G6291.12";
chr4	PacBio	CDS	53458653	53458790	.	+	.	gene_id "ENSG00000145216"; transcript_id "G6291.12";
chr4	PacBio	CDS	53459302	53459449	.	+	.	gene_id "ENSG00000145216"; transcript_id "G6291.12";
chr4	PacBio	transcript	53377643	53378862	.	+	.	gene_id "ENSG00000145216"; transcript_id "G6291.19";
chr4	PacBio	exon	53377643	53378862	.	+	.	gene_id "ENSG00000145216"; transcript_id "G6291.19";
chr4	PacBio	transcript	53377643	53459355	.	+	.	gene_id "ENSG00000145216"; transcript_id "G6291.18";
chr4	PacBio	exon	53377643	53377923	.	+	.	gene_id "ENSG00000145216"; transcript_id "G6291.18";
chr4	PacBio	exon	53379225	53379264	.	+	.	gene_id "ENSG00000145216"; transcript_id "G6291.18";
chr4	PacBio	exon	53382278	53382335	.	+	.	gene_id "ENSG00000145216"; transcript_id "G6291.18";
chr4	PacBio	exon	53383773	53383876	.	+	.	gene_id "ENSG00000145216"; transcript_id "G6291.18";
chr4	PacBio	exon	53389809	53389873	.	+	.	gene_id "ENSG00000145216"; transcript_id "G6291.18";
chr4	PacBio	exon	53390521	53390628	.	+	.	gene_id "ENSG00000145216"; transcript_id "G6291.18";
chr4	PacBio	exon	53391009	53391139	.	+	.	gene_id "ENSG00000145216"; transcript_id "G6291.18";
chr4	PacBio	exon	53399730	53399839	.	+	.	gene_id "ENSG00000145216"; transcript_id "G6291.18";
chr4	PacBio	exon	53414615	53414722	.	+	.	gene_id "ENSG00000145216"; transcript_id "G6291.18";
chr4	PacBio	exon	53425872	53425965	.	+	.	gene_id "ENSG00000145216"; transcript_id "G6291.18";
chr4	PacBio	exon	53428027	53428183	.	+	.	gene_id "ENSG00000145216"; transcript_id "G6291.18";
chr4	PacBio	exon	53442653	53442707	.	+	.	gene_id "ENSG00000145216"; transcript_id "G6291.18";
chr4	PacBio	exon	53444048	53444103	.	+	.	gene_id "ENSG00000145216"; transcript_id "G6291.18";
chr4	PacBio	exon	53452920	53453133	.	+	.	gene_id "ENSG00000145216"; transcript_id "G6291.18";
chr4	PacBio	exon	53458653	53458790	.	+	.	gene_id "ENSG00000145216"; transcript_id "G6291.18";
chr4	PacBio	exon	53459302	53459355	.	+	.	gene_id "ENSG00000145216"; transcript_id "G6291.18";
chr4	PacBio	CDS	53377839	53377923	.	+	.	gene_id "ENSG00000145216"; transcript_id "G6291.18";
chr4	PacBio	CDS	53379225	53379264	.	+	.	gene_id "ENSG00000145216"; transcript_id "G6291.18";
chr4	PacBio	CDS	53382278	53382335	.	+	.	gene_id "ENSG00000145216"; transcript_id "G6291.18";
chr4	PacBio	CDS	53383773	53383876	.	+	.	gene_id "ENSG00000145216"; transcript_id "G6291.18";
chr4	PacBio	CDS	53389809	53389873	.	+	.	gene_id "ENSG00000145216"; transcript_id "G6291.18";
chr4	PacBio	CDS	53390521	53390628	.	+	.	gene_id "ENSG00000145216"; transcript_id "G6291.18";
chr4	PacBio	CDS	53391009	53391139	.	+	.	gene_id "ENSG00000145216"; transcript_id "G6291.18";
chr4	PacBio	CDS	53399730	53399839	.	+	.	gene_id "ENSG00000145216"; transcript_id "G6291.18";
chr4	PacBio	CDS	53414615	53414722	.	+	.	gene_id "ENSG00000145216"; transcript_id "G6291.18";
chr4	PacBio	CDS	53425872	53425965	.	+	.	gene_id "ENSG00000145216"; transcript_id "G6291.18";
chr4	PacBio	CDS	53428027	53428183	.	+	.	gene_id "ENSG00000145216"; transcript_id "G6291.18";
chr4	PacBio	CDS	53442653	53442707	.	+	.	gene_id "ENSG00000145216"; transcript_id "G6291.18";
chr4	PacBio	CDS	53444048	53444103	.	+	.	gene_id "ENSG00000145216"; transcript_id "G6291.18";
chr4	PacBio	CDS	53452920	53453133	.	+	.	gene_id "ENSG00000145216"; transcript_id "G6291.18";
chr4	PacBio	CDS	53458653	53458790	.	+	.	gene_id "ENSG00000145216"; transcript_id "G6291.18";
chr4	PacBio	CDS	53459302	53459353	.	+	.	gene_id "ENSG00000145216"; transcript_id "G6291.18";
chr4	PacBio	transcript	53377643	53459359	.	+	.	gene_id "ENSG00000145216"; transcript_id "G6291.14";
chr4	PacBio	exon	53377643	53377923	.	+	.	gene_id "ENSG00000145216"; transcript_id "G6291.14";
chr4	PacBio	exon	53379073	53379117	.	+	.	gene_id "ENSG00000145216"; transcript_id "G6291.14";
chr4	PacBio	exon	53379225	53379264	.	+	.	gene_id "ENSG00000145216"; transcript_id "G6291.14";
chr4	PacBio	exon	53382278	53382335	.	+	.	gene_id "ENSG00000145216"; transcript_id "G6291.14";
chr4	PacBio	exon	53383773	53383876	.	+	.	gene_id "ENSG00000145216"; transcript_id "G6291.14";
chr4	PacBio	exon	53389809	53389873	.	+	.	gene_id "ENSG00000145216"; transcript_id "G6291.14";
chr4	PacBio	exon	53390521	53390628	.	+	.	gene_id "ENSG00000145216"; transcript_id "G6291.14";
chr4	PacBio	exon	53391009	53391139	.	+	.	gene_id "ENSG00000145216"; transcript_id "G6291.14";
chr4	PacBio	exon	53399730	53399839	.	+	.	gene_id "ENSG00000145216"; transcript_id "G6291.14";
chr4	PacBio	exon	53414615	53414722	.	+	.	gene_id "ENSG00000145216"; transcript_id "G6291.14";
chr4	PacBio	exon	53425872	53425965	.	+	.	gene_id "ENSG00000145216"; transcript_id "G6291.14";
chr4	PacBio	exon	53428027	53428183	.	+	.	gene_id "ENSG00000145216"; transcript_id "G6291.14";
chr4	PacBio	exon	53442653	53442707	.	+	.	gene_id "ENSG00000145216"; transcript_id "G6291.14";
chr4	PacBio	exon	53444048	53444103	.	+	.	gene_id "ENSG00000145216"; transcript_id "G6291.14";
chr4	PacBio	exon	53452920	53453133	.	+	.	gene_id "ENSG00000145216"; transcript_id "G6291.14";
chr4	PacBio	exon	53458653	53458790	.	+	.	gene_id "ENSG00000145216"; transcript_id "G6291.14";
chr4	PacBio	exon	53459302	53459359	.	+	.	gene_id "ENSG00000145216"; transcript_id "G6291.14";
chr4	PacBio	CDS	53377839	53377923	.	+	.	gene_id "ENSG00000145216"; transcript_id "G6291.14";
chr4	PacBio	CDS	53379073	53379117	.	+	.	gene_id "ENSG00000145216"; transcript_id "G6291.14";
chr4	PacBio	CDS	53379225	53379264	.	+	.	gene_id "ENSG00000145216"; transcript_id "G6291.14";
chr4	PacBio	CDS	53382278	53382335	.	+	.	gene_id "ENSG00000145216"; transcript_id "G6291.14";
chr4	PacBio	CDS	53383773	53383876	.	+	.	gene_id "ENSG00000145216"; transcript_id "G6291.14";
chr4	PacBio	CDS	53389809	53389873	.	+	.	gene_id "ENSG00000145216"; transcript_id "G6291.14";
chr4	PacBio	CDS	53390521	53390628	.	+	.	gene_id "ENSG00000145216"; transcript_id "G6291.14";
chr4	PacBio	CDS	53391009	53391139	.	+	.	gene_id "ENSG00000145216"; transcript_id "G6291.14";
chr4	PacBio	CDS	53399730	53399839	.	+	.	gene_id "ENSG00000145216"; transcript_id "G6291.14";
chr4	PacBio	CDS	53414615	53414722	.	+	.	gene_id "ENSG00000145216"; transcript_id "G6291.14";
chr4	PacBio	CDS	53425872	53425965	.	+	.	gene_id "ENSG00000145216"; transcript_id "G6291.14";
chr4	PacBio	CDS	53428027	53428183	.	+	.	gene_id "ENSG00000145216"; transcript_id "G6291.14";
chr4	PacBio	CDS	53442653	53442707	.	+	.	gene_id "ENSG00000145216"; transcript_id "G6291.14";
chr4	PacBio	CDS	53444048	53444103	.	+	.	gene_id "ENSG00000145216"; transcript_id "G6291.14";
chr4	PacBio	CDS	53452920	53453133	.	+	.	gene_id "ENSG00000145216"; transcript_id "G6291.14";
chr4	PacBio	CDS	53458653	53458790	.	+	.	gene_id "ENSG00000145216"; transcript_id "G6291.14";
chr4	PacBio	CDS	53459302	53459359	.	+	.	gene_id "ENSG00000145216"; transcript_id "G6291.14";
chr4	PacBio	transcript	53377643	53459360	.	+	.	gene_id "ENSG00000145216"; transcript_id "G6291.13";
chr4	PacBio	exon	53377643	53377923	.	+	.	gene_id "ENSG00000145216"; transcript_id "G6291.13";
chr4	PacBio	exon	53379073	53379117	.	+	.	gene_id "ENSG00000145216"; transcript_id "G6291.13";
chr4	PacBio	exon	53379225	53379264	.	+	.	gene_id "ENSG00000145216"; transcript_id "G6291.13";
chr4	PacBio	exon	53382278	53382335	.	+	.	gene_id "ENSG00000145216"; transcript_id "G6291.13";
chr4	PacBio	exon	53383773	53383876	.	+	.	gene_id "ENSG00000145216"; transcript_id "G6291.13";
chr4	PacBio	exon	53389809	53389873	.	+	.	gene_id "ENSG00000145216"; transcript_id "G6291.13";
chr4	PacBio	exon	53390521	53390628	.	+	.	gene_id "ENSG00000145216"; transcript_id "G6291.13";
chr4	PacBio	exon	53391009	53391139	.	+	.	gene_id "ENSG00000145216"; transcript_id "G6291.13";
chr4	PacBio	exon	53391430	53391498	.	+	.	gene_id "ENSG00000145216"; transcript_id "G6291.13";
chr4	PacBio	exon	53399730	53399839	.	+	.	gene_id "ENSG00000145216"; transcript_id "G6291.13";
chr4	PacBio	exon	53425872	53425965	.	+	.	gene_id "ENSG00000145216"; transcript_id "G6291.13";
chr4	PacBio	exon	53428027	53428183	.	+	.	gene_id "ENSG00000145216"; transcript_id "G6291.13";
chr4	PacBio	exon	53440582	53440608	.	+	.	gene_id "ENSG00000145216"; transcript_id "G6291.13";
chr4	PacBio	exon	53442653	53442707	.	+	.	gene_id "ENSG00000145216"; transcript_id "G6291.13";
chr4	PacBio	exon	53444048	53444103	.	+	.	gene_id "ENSG00000145216"; transcript_id "G6291.13";
chr4	PacBio	exon	53452920	53453133	.	+	.	gene_id "ENSG00000145216"; transcript_id "G6291.13";
chr4	PacBio	exon	53458653	53458790	.	+	.	gene_id "ENSG00000145216"; transcript_id "G6291.13";
chr4	PacBio	exon	53459302	53459360	.	+	.	gene_id "ENSG00000145216"; transcript_id "G6291.13";
chr4	PacBio	CDS	53377839	53377923	.	+	.	gene_id "ENSG00000145216"; transcript_id "G6291.13";
chr4	PacBio	CDS	53379073	53379117	.	+	.	gene_id "ENSG00000145216"; transcript_id "G6291.13";
chr4	PacBio	CDS	53379225	53379264	.	+	.	gene_id "ENSG00000145216"; transcript_id "G6291.13";
chr4	PacBio	CDS	53382278	53382335	.	+	.	gene_id "ENSG00000145216"; transcript_id "G6291.13";
chr4	PacBio	CDS	53383773	53383876	.	+	.	gene_id "ENSG00000145216"; transcript_id "G6291.13";
chr4	PacBio	CDS	53389809	53389873	.	+	.	gene_id "ENSG00000145216"; transcript_id "G6291.13";
chr4	PacBio	CDS	53390521	53390628	.	+	.	gene_id "ENSG00000145216"; transcript_id "G6291.13";
chr4	PacBio	CDS	53391009	53391139	.	+	.	gene_id "ENSG00000145216"; transcript_id "G6291.13";
chr4	PacBio	CDS	53391430	53391498	.	+	.	gene_id "ENSG00000145216"; transcript_id "G6291.13";
chr4	PacBio	CDS	53399730	53399839	.	+	.	gene_id "ENSG00000145216"; transcript_id "G6291.13";
chr4	PacBio	CDS	53425872	53425965	.	+	.	gene_id "ENSG00000145216"; transcript_id "G6291.13";
chr4	PacBio	CDS	53428027	53428183	.	+	.	gene_id "ENSG00000145216"; transcript_id "G6291.13";
chr4	PacBio	CDS	53440582	53440608	.	+	.	gene_id "ENSG00000145216"; transcript_id "G6291.13";
chr4	PacBio	CDS	53442653	53442707	.	+	.	gene_id "ENSG00000145216"; transcript_id "G6291.13";
chr4	PacBio	CDS	53444048	53444103	.	+	.	gene_id "ENSG00000145216"; transcript_id "G6291.13";
chr4	PacBio	CDS	53452920	53453133	.	+	.	gene_id "ENSG00000145216"; transcript_id "G6291.13";
chr4	PacBio	CDS	53458653	53458790	.	+	.	gene_id "ENSG00000145216"; transcript_id "G6291.13";
chr4	PacBio	CDS	53459302	53459359	.	+	.	gene_id "ENSG00000145216"; transcript_id "G6291.13";
chr4	PacBio	transcript	53377643	53459671	.	+	.	gene_id "ENSG00000145216"; transcript_id "G6291.16";
chr4	PacBio	exon	53377643	53377923	.	+	.	gene_id "ENSG00000145216"; transcript_id "G6291.16";
chr4	PacBio	exon	53379225	53379264	.	+	.	gene_id "ENSG00000145216"; transcript_id "G6291.16";
chr4	PacBio	exon	53382278	53382335	.	+	.	gene_id "ENSG00000145216"; transcript_id "G6291.16";
chr4	PacBio	exon	53383773	53383876	.	+	.	gene_id "ENSG00000145216"; transcript_id "G6291.16";
chr4	PacBio	exon	53389809	53389873	.	+	.	gene_id "ENSG00000145216"; transcript_id "G6291.16";
chr4	PacBio	exon	53390521	53390628	.	+	.	gene_id "ENSG00000145216"; transcript_id "G6291.16";
chr4	PacBio	exon	53391009	53391139	.	+	.	gene_id "ENSG00000145216"; transcript_id "G6291.16";
chr4	PacBio	exon	53391430	53391498	.	+	.	gene_id "ENSG00000145216"; transcript_id "G6291.16";
chr4	PacBio	exon	53399730	53399839	.	+	.	gene_id "ENSG00000145216"; transcript_id "G6291.16";
chr4	PacBio	exon	53414615	53414722	.	+	.	gene_id "ENSG00000145216"; transcript_id "G6291.16";
chr4	PacBio	exon	53425872	53425965	.	+	.	gene_id "ENSG00000145216"; transcript_id "G6291.16";
chr4	PacBio	exon	53428027	53428183	.	+	.	gene_id "ENSG00000145216"; transcript_id "G6291.16";
chr4	PacBio	exon	53442653	53442707	.	+	.	gene_id "ENSG00000145216"; transcript_id "G6291.16";
chr4	PacBio	exon	53444048	53444103	.	+	.	gene_id "ENSG00000145216"; transcript_id "G6291.16";
chr4	PacBio	exon	53452920	53453133	.	+	.	gene_id "ENSG00000145216"; transcript_id "G6291.16";
chr4	PacBio	exon	53458653	53458790	.	+	.	gene_id "ENSG00000145216"; transcript_id "G6291.16";
chr4	PacBio	exon	53459302	53459671	.	+	.	gene_id "ENSG00000145216"; transcript_id "G6291.16";
chr4	PacBio	CDS	53377839	53377923	.	+	.	gene_id "ENSG00000145216"; transcript_id "G6291.16";
chr4	PacBio	CDS	53379225	53379264	.	+	.	gene_id "ENSG00000145216"; transcript_id "G6291.16";
chr4	PacBio	CDS	53382278	53382335	.	+	.	gene_id "ENSG00000145216"; transcript_id "G6291.16";
chr4	PacBio	CDS	53383773	53383876	.	+	.	gene_id "ENSG00000145216"; transcript_id "G6291.16";
chr4	PacBio	CDS	53389809	53389873	.	+	.	gene_id "ENSG00000145216"; transcript_id "G6291.16";
chr4	PacBio	CDS	53390521	53390628	.	+	.	gene_id "ENSG00000145216"; transcript_id "G6291.16";
chr4	PacBio	CDS	53391009	53391139	.	+	.	gene_id "ENSG00000145216"; transcript_id "G6291.16";
chr4	PacBio	CDS	53391430	53391498	.	+	.	gene_id "ENSG00000145216"; transcript_id "G6291.16";
chr4	PacBio	CDS	53399730	53399839	.	+	.	gene_id "ENSG00000145216"; transcript_id "G6291.16";
chr4	PacBio	CDS	53414615	53414722	.	+	.	gene_id "ENSG00000145216"; transcript_id "G6291.16";
chr4	PacBio	CDS	53425872	53425965	.	+	.	gene_id "ENSG00000145216"; transcript_id "G6291.16";
chr4	PacBio	CDS	53428027	53428183	.	+	.	gene_id "ENSG00000145216"; transcript_id "G6291.16";
chr4	PacBio	CDS	53442653	53442707	.	+	.	gene_id "ENSG00000145216"; transcript_id "G6291.16";
chr4	PacBio	CDS	53444048	53444103	.	+	.	gene_id "ENSG00000145216"; transcript_id "G6291.16";
chr4	PacBio	CDS	53452920	53453133	.	+	.	gene_id "ENSG00000145216"; transcript_id "G6291.16";
chr4	PacBio	CDS	53458653	53458790	.	+	.	gene_id "ENSG00000145216"; transcript_id "G6291.16";
chr4	PacBio	CDS	53459302	53459449	.	+	.	gene_id "ENSG00000145216"; transcript_id "G6291.16";
chr4	PacBio	transcript	53377643	53459673	.	+	.	gene_id "ENSG00000145216"; transcript_id "G6291.15";
chr4	PacBio	exon	53377643	53377923	.	+	.	gene_id "ENSG00000145216"; transcript_id "G6291.15";
chr4	PacBio	exon	53379073	53379117	.	+	.	gene_id "ENSG00000145216"; transcript_id "G6291.15";
chr4	PacBio	exon	53379225	53379264	.	+	.	gene_id "ENSG00000145216"; transcript_id "G6291.15";
chr4	PacBio	exon	53382278	53382335	.	+	.	gene_id "ENSG00000145216"; transcript_id "G6291.15";
chr4	PacBio	exon	53383773	53383876	.	+	.	gene_id "ENSG00000145216"; transcript_id "G6291.15";
chr4	PacBio	exon	53389809	53389873	.	+	.	gene_id "ENSG00000145216"; transcript_id "G6291.15";
chr4	PacBio	exon	53390521	53390628	.	+	.	gene_id "ENSG00000145216"; transcript_id "G6291.15";
chr4	PacBio	exon	53391009	53391139	.	+	.	gene_id "ENSG00000145216"; transcript_id "G6291.15";
chr4	PacBio	exon	53399730	53399839	.	+	.	gene_id "ENSG00000145216"; transcript_id "G6291.15";
chr4	PacBio	exon	53425872	53425965	.	+	.	gene_id "ENSG00000145216"; transcript_id "G6291.15";
chr4	PacBio	exon	53428027	53428183	.	+	.	gene_id "ENSG00000145216"; transcript_id "G6291.15";
chr4	PacBio	exon	53442653	53442707	.	+	.	gene_id "ENSG00000145216"; transcript_id "G6291.15";
chr4	PacBio	exon	53444048	53444103	.	+	.	gene_id "ENSG00000145216"; transcript_id "G6291.15";
chr4	PacBio	exon	53452920	53453133	.	+	.	gene_id "ENSG00000145216"; transcript_id "G6291.15";
chr4	PacBio	exon	53458653	53458790	.	+	.	gene_id "ENSG00000145216"; transcript_id "G6291.15";
chr4	PacBio	exon	53459302	53459673	.	+	.	gene_id "ENSG00000145216"; transcript_id "G6291.15";
chr4	PacBio	CDS	53377839	53377923	.	+	.	gene_id "ENSG00000145216"; transcript_id "G6291.15";
chr4	PacBio	CDS	53379073	53379117	.	+	.	gene_id "ENSG00000145216"; transcript_id "G6291.15";
chr4	PacBio	CDS	53379225	53379264	.	+	.	gene_id "ENSG00000145216"; transcript_id "G6291.15";
chr4	PacBio	CDS	53382278	53382335	.	+	.	gene_id "ENSG00000145216"; transcript_id "G6291.15";
chr4	PacBio	CDS	53383773	53383876	.	+	.	gene_id "ENSG00000145216"; transcript_id "G6291.15";
chr4	PacBio	CDS	53389809	53389873	.	+	.	gene_id "ENSG00000145216"; transcript_id "G6291.15";
chr4	PacBio	CDS	53390521	53390628	.	+	.	gene_id "ENSG00000145216"; transcript_id "G6291.15";
chr4	PacBio	CDS	53391009	53391139	.	+	.	gene_id "ENSG00000145216"; transcript_id "G6291.15";
chr4	PacBio	CDS	53399730	53399839	.	+	.	gene_id "ENSG00000145216"; transcript_id "G6291.15";
chr4	PacBio	CDS	53425872	53425965	.	+	.	gene_id "ENSG00000145216"; transcript_id "G6291.15";
chr4	PacBio	CDS	53428027	53428183	.	+	.	gene_id "ENSG00000145216"; transcript_id "G6291.15";
chr4	PacBio	CDS	53442653	53442707	.	+	.	gene_id "ENSG00000145216"; transcript_id "G6291.15";
chr4	PacBio	CDS	53444048	53444103	.	+	.	gene_id "ENSG00000145216"; transcript_id "G6291.15";
chr4	PacBio	CDS	53452920	53453133	.	+	.	gene_id "ENSG00000145216"; transcript_id "G6291.15";
chr4	PacBio	CDS	53458653	53458790	.	+	.	gene_id "ENSG00000145216"; transcript_id "G6291.15";
chr4	PacBio	CDS	53459302	53459449	.	+	.	gene_id "ENSG00000145216"; transcript_id "G6291.15";
chr4	PacBio	transcript	53377643	53459673	.	+	.	gene_id "ENSG00000145216"; transcript_id "G6291.17";
chr4	PacBio	exon	53377643	53377923	.	+	.	gene_id "ENSG00000145216"; transcript_id "G6291.17";
chr4	PacBio	exon	53379225	53379264	.	+	.	gene_id "ENSG00000145216"; transcript_id "G6291.17";
chr4	PacBio	exon	53382278	53382335	.	+	.	gene_id "ENSG00000145216"; transcript_id "G6291.17";
chr4	PacBio	exon	53383773	53383876	.	+	.	gene_id "ENSG00000145216"; transcript_id "G6291.17";
chr4	PacBio	exon	53389809	53389873	.	+	.	gene_id "ENSG00000145216"; transcript_id "G6291.17";
chr4	PacBio	exon	53390521	53390628	.	+	.	gene_id "ENSG00000145216"; transcript_id "G6291.17";
chr4	PacBio	exon	53391009	53391139	.	+	.	gene_id "ENSG00000145216"; transcript_id "G6291.17";
chr4	PacBio	exon	53391430	53391498	.	+	.	gene_id "ENSG00000145216"; transcript_id "G6291.17";
chr4	PacBio	exon	53399730	53399839	.	+	.	gene_id "ENSG00000145216"; transcript_id "G6291.17";
chr4	PacBio	exon	53425872	53425965	.	+	.	gene_id "ENSG00000145216"; transcript_id "G6291.17";
chr4	PacBio	exon	53428027	53428183	.	+	.	gene_id "ENSG00000145216"; transcript_id "G6291.17";
chr4	PacBio	exon	53442653	53442707	.	+	.	gene_id "ENSG00000145216"; transcript_id "G6291.17";
chr4	PacBio	exon	53444048	53444103	.	+	.	gene_id "ENSG00000145216"; transcript_id "G6291.17";
chr4	PacBio	exon	53452920	53453133	.	+	.	gene_id "ENSG00000145216"; transcript_id "G6291.17";
chr4	PacBio	exon	53458653	53458790	.	+	.	gene_id "ENSG00000145216"; transcript_id "G6291.17";
chr4	PacBio	exon	53459302	53459673	.	+	.	gene_id "ENSG00000145216"; transcript_id "G6291.17";
chr4	PacBio	CDS	53377839	53377923	.	+	.	gene_id "ENSG00000145216"; transcript_id "G6291.17";
chr4	PacBio	CDS	53379225	53379264	.	+	.	gene_id "ENSG00000145216"; transcript_id "G6291.17";
chr4	PacBio	CDS	53382278	53382335	.	+	.	gene_id "ENSG00000145216"; transcript_id "G6291.17";
chr4	PacBio	CDS	53383773	53383876	.	+	.	gene_id "ENSG00000145216"; transcript_id "G6291.17";
chr4	PacBio	CDS	53389809	53389873	.	+	.	gene_id "ENSG00000145216"; transcript_id "G6291.17";
chr4	PacBio	CDS	53390521	53390628	.	+	.	gene_id "ENSG00000145216"; transcript_id "G6291.17";
chr4	PacBio	CDS	53391009	53391139	.	+	.	gene_id "ENSG00000145216"; transcript_id "G6291.17";
chr4	PacBio	CDS	53391430	53391498	.	+	.	gene_id "ENSG00000145216"; transcript_id "G6291.17";
chr4	PacBio	CDS	53399730	53399839	.	+	.	gene_id "ENSG00000145216"; transcript_id "G6291.17";
chr4	PacBio	CDS	53425872	53425965	.	+	.	gene_id "ENSG00000145216"; transcript_id "G6291.17";
chr4	PacBio	CDS	53428027	53428183	.	+	.	gene_id "ENSG00000145216"; transcript_id "G6291.17";
chr4	PacBio	CDS	53442653	53442707	.	+	.	gene_id "ENSG00000145216"; transcript_id "G6291.17";
chr4	PacBio	CDS	53444048	53444103	.	+	.	gene_id "ENSG00000145216"; transcript_id "G6291.17";
chr4	PacBio	CDS	53452920	53453133	.	+	.	gene_id "ENSG00000145216"; transcript_id "G6291.17";
chr4	PacBio	CDS	53458653	53458790	.	+	.	gene_id "ENSG00000145216"; transcript_id "G6291.17";
chr4	PacBio	CDS	53459302	53459449	.	+	.	gene_id "ENSG00000145216"; transcript_id "G6291.17";
chr4	PacBio	transcript	53377645	53459364	.	+	.	gene_id "ENSG00000145216"; transcript_id "G6291.20";
chr4	PacBio	exon	53377645	53377923	.	+	.	gene_id "ENSG00000145216"; transcript_id "G6291.20";
chr4	PacBio	exon	53379073	53379117	.	+	.	gene_id "ENSG00000145216"; transcript_id "G6291.20";
chr4	PacBio	exon	53379225	53379264	.	+	.	gene_id "ENSG00000145216"; transcript_id "G6291.20";
chr4	PacBio	exon	53382278	53382335	.	+	.	gene_id "ENSG00000145216"; transcript_id "G6291.20";
chr4	PacBio	exon	53383773	53383876	.	+	.	gene_id "ENSG00000145216"; transcript_id "G6291.20";
chr4	PacBio	exon	53389809	53389873	.	+	.	gene_id "ENSG00000145216"; transcript_id "G6291.20";
chr4	PacBio	exon	53390521	53390628	.	+	.	gene_id "ENSG00000145216"; transcript_id "G6291.20";
chr4	PacBio	exon	53391009	53391139	.	+	.	gene_id "ENSG00000145216"; transcript_id "G6291.20";
chr4	PacBio	exon	53399730	53399839	.	+	.	gene_id "ENSG00000145216"; transcript_id "G6291.20";
chr4	PacBio	exon	53425872	53425965	.	+	.	gene_id "ENSG00000145216"; transcript_id "G6291.20";
chr4	PacBio	exon	53428027	53428183	.	+	.	gene_id "ENSG00000145216"; transcript_id "G6291.20";
chr4	PacBio	exon	53442653	53442707	.	+	.	gene_id "ENSG00000145216"; transcript_id "G6291.20";
chr4	PacBio	exon	53444048	53444103	.	+	.	gene_id "ENSG00000145216"; transcript_id "G6291.20";
chr4	PacBio	exon	53452920	53453133	.	+	.	gene_id "ENSG00000145216"; transcript_id "G6291.20";
chr4	PacBio	exon	53458653	53458790	.	+	.	gene_id "ENSG00000145216"; transcript_id "G6291.20";
chr4	PacBio	exon	53459302	53459364	.	+	.	gene_id "ENSG00000145216"; transcript_id "G6291.20";
chr4	PacBio	CDS	53377839	53377923	.	+	.	gene_id "ENSG00000145216"; transcript_id "G6291.20";
chr4	PacBio	CDS	53379073	53379117	.	+	.	gene_id "ENSG00000145216"; transcript_id "G6291.20";
chr4	PacBio	CDS	53379225	53379264	.	+	.	gene_id "ENSG00000145216"; transcript_id "G6291.20";
chr4	PacBio	CDS	53382278	53382335	.	+	.	gene_id "ENSG00000145216"; transcript_id "G6291.20";
chr4	PacBio	CDS	53383773	53383876	.	+	.	gene_id "ENSG00000145216"; transcript_id "G6291.20";
chr4	PacBio	CDS	53389809	53389873	.	+	.	gene_id "ENSG00000145216"; transcript_id "G6291.20";
chr4	PacBio	CDS	53390521	53390628	.	+	.	gene_id "ENSG00000145216"; transcript_id "G6291.20";
chr4	PacBio	CDS	53391009	53391139	.	+	.	gene_id "ENSG00000145216"; transcript_id "G6291.20";
chr4	PacBio	CDS	53399730	53399839	.	+	.	gene_id "ENSG00000145216"; transcript_id "G6291.20";
chr4	PacBio	CDS	53425872	53425965	.	+	.	gene_id "ENSG00000145216"; transcript_id "G6291.20";
chr4	PacBio	CDS	53428027	53428183	.	+	.	gene_id "ENSG00000145216"; transcript_id "G6291.20";
chr4	PacBio	CDS	53442653	53442707	.	+	.	gene_id "ENSG00000145216"; transcript_id "G6291.20";
chr4	PacBio	CDS	53444048	53444103	.	+	.	gene_id "ENSG00000145216"; transcript_id "G6291.20";
chr4	PacBio	CDS	53452920	53453133	.	+	.	gene_id "ENSG00000145216"; transcript_id "G6291.20";
chr4	PacBio	CDS	53458653	53458790	.	+	.	gene_id "ENSG00000145216"; transcript_id "G6291.20";
chr4	PacBio	CDS	53459302	53459362	.	+	.	gene_id "ENSG00000145216"; transcript_id "G6291.20";
chr4	PacBio	transcript	53377647	53459355	.	+	.	gene_id "ENSG00000145216"; transcript_id "G6291.21";
chr4	PacBio	exon	53377647	53377923	.	+	.	gene_id "ENSG00000145216"; transcript_id "G6291.21";
chr4	PacBio	exon	53379225	53379264	.	+	.	gene_id "ENSG00000145216"; transcript_id "G6291.21";
chr4	PacBio	exon	53382278	53382335	.	+	.	gene_id "ENSG00000145216"; transcript_id "G6291.21";
chr4	PacBio	exon	53383773	53383876	.	+	.	gene_id "ENSG00000145216"; transcript_id "G6291.21";
chr4	PacBio	exon	53389809	53389873	.	+	.	gene_id "ENSG00000145216"; transcript_id "G6291.21";
chr4	PacBio	exon	53390521	53390628	.	+	.	gene_id "ENSG00000145216"; transcript_id "G6291.21";
chr4	PacBio	exon	53391009	53391139	.	+	.	gene_id "ENSG00000145216"; transcript_id "G6291.21";
chr4	PacBio	exon	53391430	53391498	.	+	.	gene_id "ENSG00000145216"; transcript_id "G6291.21";
chr4	PacBio	exon	53399730	53399839	.	+	.	gene_id "ENSG00000145216"; transcript_id "G6291.21";
chr4	PacBio	exon	53414615	53414722	.	+	.	gene_id "ENSG00000145216"; transcript_id "G6291.21";
chr4	PacBio	exon	53425872	53425965	.	+	.	gene_id "ENSG00000145216"; transcript_id "G6291.21";
chr4	PacBio	exon	53428027	53428183	.	+	.	gene_id "ENSG00000145216"; transcript_id "G6291.21";
chr4	PacBio	exon	53442653	53442707	.	+	.	gene_id "ENSG00000145216"; transcript_id "G6291.21";
chr4	PacBio	exon	53444048	53444103	.	+	.	gene_id "ENSG00000145216"; transcript_id "G6291.21";
chr4	PacBio	exon	53452920	53453133	.	+	.	gene_id "ENSG00000145216"; transcript_id "G6291.21";
chr4	PacBio	exon	53458653	53458790	.	+	.	gene_id "ENSG00000145216"; transcript_id "G6291.21";
chr4	PacBio	exon	53459302	53459355	.	+	.	gene_id "ENSG00000145216"; transcript_id "G6291.21";
chr4	PacBio	CDS	53377839	53377923	.	+	.	gene_id "ENSG00000145216"; transcript_id "G6291.21";
chr4	PacBio	CDS	53379225	53379264	.	+	.	gene_id "ENSG00000145216"; transcript_id "G6291.21";
chr4	PacBio	CDS	53382278	53382335	.	+	.	gene_id "ENSG00000145216"; transcript_id "G6291.21";
chr4	PacBio	CDS	53383773	53383876	.	+	.	gene_id "ENSG00000145216"; transcript_id "G6291.21";
chr4	PacBio	CDS	53389809	53389873	.	+	.	gene_id "ENSG00000145216"; transcript_id "G6291.21";
chr4	PacBio	CDS	53390521	53390628	.	+	.	gene_id "ENSG00000145216"; transcript_id "G6291.21";
chr4	PacBio	CDS	53391009	53391139	.	+	.	gene_id "ENSG00000145216"; transcript_id "G6291.21";
chr4	PacBio	CDS	53391430	53391498	.	+	.	gene_id "ENSG00000145216"; transcript_id "G6291.21";
chr4	PacBio	CDS	53399730	53399839	.	+	.	gene_id "ENSG00000145216"; transcript_id "G6291.21";
chr4	PacBio	CDS	53414615	53414722	.	+	.	gene_id "ENSG00000145216"; transcript_id "G6291.21";
chr4	PacBio	CDS	53425872	53425965	.	+	.	gene_id "ENSG00000145216"; transcript_id "G6291.21";
chr4	PacBio	CDS	53428027	53428183	.	+	.	gene_id "ENSG00000145216"; transcript_id "G6291.21";
chr4	PacBio	CDS	53442653	53442707	.	+	.	gene_id "ENSG00000145216"; transcript_id "G6291.21";
chr4	PacBio	CDS	53444048	53444103	.	+	.	gene_id "ENSG00000145216"; transcript_id "G6291.21";
chr4	PacBio	CDS	53452920	53453133	.	+	.	gene_id "ENSG00000145216"; transcript_id "G6291.21";
chr4	PacBio	CDS	53458653	53458790	.	+	.	gene_id "ENSG00000145216"; transcript_id "G6291.21";
chr4	PacBio	CDS	53459302	53459353	.	+	.	gene_id "ENSG00000145216"; transcript_id "G6291.21";
chr4	PacBio	transcript	53377663	53459616	.	+	.	gene_id "ENSG00000145216"; transcript_id "G6291.22";
chr4	PacBio	exon	53377663	53377923	.	+	.	gene_id "ENSG00000145216"; transcript_id "G6291.22";
chr4	PacBio	exon	53379073	53379117	.	+	.	gene_id "ENSG00000145216"; transcript_id "G6291.22";
chr4	PacBio	exon	53379225	53379264	.	+	.	gene_id "ENSG00000145216"; transcript_id "G6291.22";
chr4	PacBio	exon	53382278	53382335	.	+	.	gene_id "ENSG00000145216"; transcript_id "G6291.22";
chr4	PacBio	exon	53383773	53383876	.	+	.	gene_id "ENSG00000145216"; transcript_id "G6291.22";
chr4	PacBio	exon	53389809	53389873	.	+	.	gene_id "ENSG00000145216"; transcript_id "G6291.22";
chr4	PacBio	exon	53390521	53390628	.	+	.	gene_id "ENSG00000145216"; transcript_id "G6291.22";
chr4	PacBio	exon	53391009	53391139	.	+	.	gene_id "ENSG00000145216"; transcript_id "G6291.22";
chr4	PacBio	exon	53399730	53399839	.	+	.	gene_id "ENSG00000145216"; transcript_id "G6291.22";
chr4	PacBio	exon	53425872	53425965	.	+	.	gene_id "ENSG00000145216"; transcript_id "G6291.22";
chr4	PacBio	exon	53428027	53428183	.	+	.	gene_id "ENSG00000145216"; transcript_id "G6291.22";
chr4	PacBio	exon	53440582	53440608	.	+	.	gene_id "ENSG00000145216"; transcript_id "G6291.22";
chr4	PacBio	exon	53442653	53442707	.	+	.	gene_id "ENSG00000145216"; transcript_id "G6291.22";
chr4	PacBio	exon	53444048	53444103	.	+	.	gene_id "ENSG00000145216"; transcript_id "G6291.22";
chr4	PacBio	exon	53452920	53453133	.	+	.	gene_id "ENSG00000145216"; transcript_id "G6291.22";
chr4	PacBio	exon	53458653	53458790	.	+	.	gene_id "ENSG00000145216"; transcript_id "G6291.22";
chr4	PacBio	exon	53459302	53459616	.	+	.	gene_id "ENSG00000145216"; transcript_id "G6291.22";
chr4	PacBio	CDS	53377839	53377923	.	+	.	gene_id "ENSG00000145216"; transcript_id "G6291.22";
chr4	PacBio	CDS	53379073	53379117	.	+	.	gene_id "ENSG00000145216"; transcript_id "G6291.22";
chr4	PacBio	CDS	53379225	53379264	.	+	.	gene_id "ENSG00000145216"; transcript_id "G6291.22";
chr4	PacBio	CDS	53382278	53382335	.	+	.	gene_id "ENSG00000145216"; transcript_id "G6291.22";
chr4	PacBio	CDS	53383773	53383876	.	+	.	gene_id "ENSG00000145216"; transcript_id "G6291.22";
chr4	PacBio	CDS	53389809	53389873	.	+	.	gene_id "ENSG00000145216"; transcript_id "G6291.22";
chr4	PacBio	CDS	53390521	53390628	.	+	.	gene_id "ENSG00000145216"; transcript_id "G6291.22";
chr4	PacBio	CDS	53391009	53391139	.	+	.	gene_id "ENSG00000145216"; transcript_id "G6291.22";
chr4	PacBio	CDS	53399730	53399839	.	+	.	gene_id "ENSG00000145216"; transcript_id "G6291.22";
chr4	PacBio	CDS	53425872	53425965	.	+	.	gene_id "ENSG00000145216"; transcript_id "G6291.22";
chr4	PacBio	CDS	53428027	53428183	.	+	.	gene_id "ENSG00000145216"; transcript_id "G6291.22";
chr4	PacBio	CDS	53440582	53440608	.	+	.	gene_id "ENSG00000145216"; transcript_id "G6291.22";
chr4	PacBio	CDS	53442653	53442707	.	+	.	gene_id "ENSG00000145216"; transcript_id "G6291.22";
chr4	PacBio	CDS	53444048	53444103	.	+	.	gene_id "ENSG00000145216"; transcript_id "G6291.22";
chr4	PacBio	CDS	53452920	53453133	.	+	.	gene_id "ENSG00000145216"; transcript_id "G6291.22";
chr4	PacBio	CDS	53458653	53458790	.	+	.	gene_id "ENSG00000145216"; transcript_id "G6291.22";
chr4	PacBio	CDS	53459302	53459449	.	+	.	gene_id "ENSG00000145216"; transcript_id "G6291.22";
chr4	PacBio	transcript	55346242	55370302	.	+	.	gene_id "ENSG00000128039"; transcript_id "G6292.1";
chr4	PacBio	exon	55346242	55346557	.	+	.	gene_id "ENSG00000128039"; transcript_id "G6292.1";
chr4	PacBio	exon	55351097	55351214	.	+	.	gene_id "ENSG00000128039"; transcript_id "G6292.1";
chr4	PacBio	exon	55359346	55359488	.	+	.	gene_id "ENSG00000128039"; transcript_id "G6292.1";
chr4	PacBio	exon	55364074	55364271	.	+	.	gene_id "ENSG00000128039"; transcript_id "G6292.1";
chr4	PacBio	exon	55367588	55367722	.	+	.	gene_id "ENSG00000128039"; transcript_id "G6292.1";
chr4	PacBio	exon	55369832	55370302	.	+	.	gene_id "ENSG00000128039"; transcript_id "G6292.1";
chr4	PacBio	CDS	55346337	55346557	.	+	.	gene_id "ENSG00000128039"; transcript_id "G6292.1";
chr4	PacBio	CDS	55351097	55351190	.	+	.	gene_id "ENSG00000128039"; transcript_id "G6292.1";
chr4	PacBio	transcript	55346242	55370309	.	+	.	gene_id "ENSG00000128039"; transcript_id "G6292.2";
chr4	PacBio	exon	55346242	55346557	.	+	.	gene_id "ENSG00000128039"; transcript_id "G6292.2";
chr4	PacBio	exon	55359346	55359488	.	+	.	gene_id "ENSG00000128039"; transcript_id "G6292.2";
chr4	PacBio	exon	55364074	55364271	.	+	.	gene_id "ENSG00000128039"; transcript_id "G6292.2";
chr4	PacBio	exon	55367588	55367722	.	+	.	gene_id "ENSG00000128039"; transcript_id "G6292.2";
chr4	PacBio	exon	55369832	55370309	.	+	.	gene_id "ENSG00000128039"; transcript_id "G6292.2";
chr4	PacBio	CDS	55346337	55346557	.	+	.	gene_id "ENSG00000128039"; transcript_id "G6292.2";
chr4	PacBio	CDS	55359346	55359488	.	+	.	gene_id "ENSG00000128039"; transcript_id "G6292.2";
chr4	PacBio	CDS	55364074	55364271	.	+	.	gene_id "ENSG00000128039"; transcript_id "G6292.2";
chr4	PacBio	CDS	55367588	55367722	.	+	.	gene_id "ENSG00000128039"; transcript_id "G6292.2";
chr4	PacBio	CDS	55369832	55370091	.	+	.	gene_id "ENSG00000128039"; transcript_id "G6292.2";
chr4	PacBio	transcript	55346242	55372213	.	+	.	gene_id "ENSG00000128039"; transcript_id "G6292.3";
chr4	PacBio	exon	55346242	55346557	.	+	.	gene_id "ENSG00000128039"; transcript_id "G6292.3";
chr4	PacBio	exon	55359346	55359488	.	+	.	gene_id "ENSG00000128039"; transcript_id "G6292.3";
chr4	PacBio	exon	55364074	55364271	.	+	.	gene_id "ENSG00000128039"; transcript_id "G6292.3";
chr4	PacBio	exon	55367588	55367722	.	+	.	gene_id "ENSG00000128039"; transcript_id "G6292.3";
chr4	PacBio	exon	55369832	55372213	.	+	.	gene_id "ENSG00000128039"; transcript_id "G6292.3";
chr4	PacBio	CDS	55346337	55346557	.	+	.	gene_id "ENSG00000128039"; transcript_id "G6292.3";
chr4	PacBio	CDS	55359346	55359488	.	+	.	gene_id "ENSG00000128039"; transcript_id "G6292.3";
chr4	PacBio	CDS	55364074	55364271	.	+	.	gene_id "ENSG00000128039"; transcript_id "G6292.3";
chr4	PacBio	CDS	55367588	55367722	.	+	.	gene_id "ENSG00000128039"; transcript_id "G6292.3";
chr4	PacBio	CDS	55369832	55370091	.	+	.	gene_id "ENSG00000128039"; transcript_id "G6292.3";
chr4	PacBio	transcript	55395579	55397490	.	+	.	gene_id "ENSG00000134851"; transcript_id "G6293.1";
chr4	PacBio	exon	55395579	55397490	.	+	.	gene_id "ENSG00000134851"; transcript_id "G6293.1";
chr4	PacBio	transcript	55395886	55426185	.	+	.	gene_id "ENSG00000134851"; transcript_id "G6293.2";
chr4	PacBio	exon	55395886	55396396	.	+	.	gene_id "ENSG00000134851"; transcript_id "G6293.2";
chr4	PacBio	exon	55411614	55411839	.	+	.	gene_id "ENSG00000134851"; transcript_id "G6293.2";
chr4	PacBio	exon	55417072	55417247	.	+	.	gene_id "ENSG00000134851"; transcript_id "G6293.2";
chr4	PacBio	exon	55417803	55417985	.	+	.	gene_id "ENSG00000134851"; transcript_id "G6293.2";
chr4	PacBio	exon	55424538	55424643	.	+	.	gene_id "ENSG00000134851"; transcript_id "G6293.2";
chr4	PacBio	exon	55425376	55426185	.	+	.	gene_id "ENSG00000134851"; transcript_id "G6293.2";
chr4	PacBio	CDS	55396190	55396396	.	+	.	gene_id "ENSG00000134851"; transcript_id "G6293.2";
chr4	PacBio	CDS	55411614	55411839	.	+	.	gene_id "ENSG00000134851"; transcript_id "G6293.2";
chr4	PacBio	CDS	55417072	55417247	.	+	.	gene_id "ENSG00000134851"; transcript_id "G6293.2";
chr4	PacBio	CDS	55417803	55417985	.	+	.	gene_id "ENSG00000134851"; transcript_id "G6293.2";
chr4	PacBio	CDS	55424538	55424643	.	+	.	gene_id "ENSG00000134851"; transcript_id "G6293.2";
chr4	PacBio	CDS	55425376	55425452	.	+	.	gene_id "ENSG00000134851"; transcript_id "G6293.2";
chr4	PacBio	transcript	55395900	55426174	.	+	.	gene_id "ENSG00000134851"; transcript_id "G6293.4";
chr4	PacBio	exon	55395900	55396396	.	+	.	gene_id "ENSG00000134851"; transcript_id "G6293.4";
chr4	PacBio	exon	55411614	55411839	.	+	.	gene_id "ENSG00000134851"; transcript_id "G6293.4";
chr4	PacBio	exon	55417072	55417247	.	+	.	gene_id "ENSG00000134851"; transcript_id "G6293.4";
chr4	PacBio	exon	55417803	55417985	.	+	.	gene_id "ENSG00000134851"; transcript_id "G6293.4";
chr4	PacBio	exon	55424538	55426174	.	+	.	gene_id "ENSG00000134851"; transcript_id "G6293.4";
chr4	PacBio	CDS	55396190	55396396	.	+	.	gene_id "ENSG00000134851"; transcript_id "G6293.4";
chr4	PacBio	CDS	55411614	55411839	.	+	.	gene_id "ENSG00000134851"; transcript_id "G6293.4";
chr4	PacBio	CDS	55417072	55417247	.	+	.	gene_id "ENSG00000134851"; transcript_id "G6293.4";
chr4	PacBio	CDS	55417803	55417985	.	+	.	gene_id "ENSG00000134851"; transcript_id "G6293.4";
chr4	PacBio	CDS	55424538	55424654	.	+	.	gene_id "ENSG00000134851"; transcript_id "G6293.4";
chr4	PacBio	transcript	55395912	55398873	.	+	.	gene_id "ENSG00000134851"; transcript_id "G6293.5";
chr4	PacBio	exon	55395912	55398873	.	+	.	gene_id "ENSG00000134851"; transcript_id "G6293.5";
chr4	PacBio	transcript	55395917	55426174	.	+	.	gene_id "ENSG00000134851"; transcript_id "G6293.6";
chr4	PacBio	exon	55395917	55396396	.	+	.	gene_id "ENSG00000134851"; transcript_id "G6293.6";
chr4	PacBio	exon	55424538	55424643	.	+	.	gene_id "ENSG00000134851"; transcript_id "G6293.6";
chr4	PacBio	exon	55425376	55426174	.	+	.	gene_id "ENSG00000134851"; transcript_id "G6293.6";
chr4	PacBio	CDS	55396190	55396396	.	+	.	gene_id "ENSG00000134851"; transcript_id "G6293.6";
chr4	PacBio	CDS	55424538	55424643	.	+	.	gene_id "ENSG00000134851"; transcript_id "G6293.6";
chr4	PacBio	CDS	55425376	55425452	.	+	.	gene_id "ENSG00000134851"; transcript_id "G6293.6";
chr4	PacBio	transcript	55395922	55425642	.	+	.	gene_id "ENSG00000134851"; transcript_id "G6293.7";
chr4	PacBio	exon	55395922	55396396	.	+	.	gene_id "ENSG00000134851"; transcript_id "G6293.7";
chr4	PacBio	exon	55411614	55411839	.	+	.	gene_id "ENSG00000134851"; transcript_id "G6293.7";
chr4	PacBio	exon	55417072	55417247	.	+	.	gene_id "ENSG00000134851"; transcript_id "G6293.7";
chr4	PacBio	exon	55417803	55417985	.	+	.	gene_id "ENSG00000134851"; transcript_id "G6293.7";
chr4	PacBio	exon	55424538	55424643	.	+	.	gene_id "ENSG00000134851"; transcript_id "G6293.7";
chr4	PacBio	exon	55425376	55425642	.	+	.	gene_id "ENSG00000134851"; transcript_id "G6293.7";
chr4	PacBio	CDS	55396190	55396396	.	+	.	gene_id "ENSG00000134851"; transcript_id "G6293.7";
chr4	PacBio	CDS	55411614	55411839	.	+	.	gene_id "ENSG00000134851"; transcript_id "G6293.7";
chr4	PacBio	CDS	55417072	55417247	.	+	.	gene_id "ENSG00000134851"; transcript_id "G6293.7";
chr4	PacBio	CDS	55417803	55417985	.	+	.	gene_id "ENSG00000134851"; transcript_id "G6293.7";
chr4	PacBio	CDS	55424538	55424643	.	+	.	gene_id "ENSG00000134851"; transcript_id "G6293.7";
chr4	PacBio	CDS	55425376	55425452	.	+	.	gene_id "ENSG00000134851"; transcript_id "G6293.7";
chr4	PacBio	transcript	55395939	55426172	.	+	.	gene_id "ENSG00000134851"; transcript_id "G6293.9";
chr4	PacBio	exon	55395939	55396396	.	+	.	gene_id "ENSG00000134851"; transcript_id "G6293.9";
chr4	PacBio	exon	55411614	55411839	.	+	.	gene_id "ENSG00000134851"; transcript_id "G6293.9";
chr4	PacBio	exon	55417072	55418164	.	+	.	gene_id "ENSG00000134851"; transcript_id "G6293.9";
chr4	PacBio	exon	55424538	55424643	.	+	.	gene_id "ENSG00000134851"; transcript_id "G6293.9";
chr4	PacBio	exon	55425376	55426172	.	+	.	gene_id "ENSG00000134851"; transcript_id "G6293.9";
chr4	PacBio	CDS	55396190	55396396	.	+	.	gene_id "ENSG00000134851"; transcript_id "G6293.9";
chr4	PacBio	CDS	55411614	55411839	.	+	.	gene_id "ENSG00000134851"; transcript_id "G6293.9";
chr4	PacBio	CDS	55417072	55417361	.	+	.	gene_id "ENSG00000134851"; transcript_id "G6293.9";
chr4	PacBio	transcript	55395957	55426050	.	+	.	gene_id "ENSG00000134851"; transcript_id "G6293.10";
chr4	PacBio	exon	55395957	55396396	.	+	.	gene_id "ENSG00000134851"; transcript_id "G6293.10";
chr4	PacBio	exon	55411614	55411839	.	+	.	gene_id "ENSG00000134851"; transcript_id "G6293.10";
chr4	PacBio	exon	55417072	55417247	.	+	.	gene_id "ENSG00000134851"; transcript_id "G6293.10";
chr4	PacBio	exon	55417803	55417985	.	+	.	gene_id "ENSG00000134851"; transcript_id "G6293.10";
chr4	PacBio	exon	55424538	55424643	.	+	.	gene_id "ENSG00000134851"; transcript_id "G6293.10";
chr4	PacBio	exon	55425376	55426050	.	+	.	gene_id "ENSG00000134851"; transcript_id "G6293.10";
chr4	PacBio	CDS	55396190	55396396	.	+	.	gene_id "ENSG00000134851"; transcript_id "G6293.10";
chr4	PacBio	CDS	55411614	55411839	.	+	.	gene_id "ENSG00000134851"; transcript_id "G6293.10";
chr4	PacBio	CDS	55417072	55417247	.	+	.	gene_id "ENSG00000134851"; transcript_id "G6293.10";
chr4	PacBio	CDS	55417803	55417985	.	+	.	gene_id "ENSG00000134851"; transcript_id "G6293.10";
chr4	PacBio	CDS	55424538	55424643	.	+	.	gene_id "ENSG00000134851"; transcript_id "G6293.10";
chr4	PacBio	CDS	55425376	55425452	.	+	.	gene_id "ENSG00000134851"; transcript_id "G6293.10";
chr4	PacBio	transcript	55434805	55546906	.	-	.	gene_id "ENSG00000134852"; transcript_id "G6294.1";
chr4	PacBio	exon	55434805	55435594	.	-	.	gene_id "ENSG00000134852"; transcript_id "G6294.1";
chr4	PacBio	exon	55438282	55438537	.	-	.	gene_id "ENSG00000134852"; transcript_id "G6294.1";
chr4	PacBio	exon	55442432	55442634	.	-	.	gene_id "ENSG00000134852"; transcript_id "G6294.1";
chr4	PacBio	exon	55443687	55443896	.	-	.	gene_id "ENSG00000134852"; transcript_id "G6294.1";
chr4	PacBio	exon	55444633	55444785	.	-	.	gene_id "ENSG00000134852"; transcript_id "G6294.1";
chr4	PacBio	exon	55448779	55448868	.	-	.	gene_id "ENSG00000134852"; transcript_id "G6294.1";
chr4	PacBio	exon	55449396	55449496	.	-	.	gene_id "ENSG00000134852"; transcript_id "G6294.1";
chr4	PacBio	exon	55450091	55450232	.	-	.	gene_id "ENSG00000134852"; transcript_id "G6294.1";
chr4	PacBio	exon	55453054	55453129	.	-	.	gene_id "ENSG00000134852"; transcript_id "G6294.1";
chr4	PacBio	exon	55453677	55453824	.	-	.	gene_id "ENSG00000134852"; transcript_id "G6294.1";
chr4	PacBio	exon	55455897	55456003	.	-	.	gene_id "ENSG00000134852"; transcript_id "G6294.1";
chr4	PacBio	exon	55456218	55456300	.	-	.	gene_id "ENSG00000134852"; transcript_id "G6294.1";
chr4	PacBio	exon	55458892	55459010	.	-	.	gene_id "ENSG00000134852"; transcript_id "G6294.1";
chr4	PacBio	exon	55459148	55459261	.	-	.	gene_id "ENSG00000134852"; transcript_id "G6294.1";
chr4	PacBio	exon	55463685	55463805	.	-	.	gene_id "ENSG00000134852"; transcript_id "G6294.1";
chr4	PacBio	exon	55470717	55470806	.	-	.	gene_id "ENSG00000134852"; transcript_id "G6294.1";
chr4	PacBio	exon	55475963	55476054	.	-	.	gene_id "ENSG00000134852"; transcript_id "G6294.1";
chr4	PacBio	exon	55478815	55478963	.	-	.	gene_id "ENSG00000134852"; transcript_id "G6294.1";
chr4	PacBio	exon	55479640	55479699	.	-	.	gene_id "ENSG00000134852"; transcript_id "G6294.1";
chr4	PacBio	exon	55482739	55482828	.	-	.	gene_id "ENSG00000134852"; transcript_id "G6294.1";
chr4	PacBio	exon	55489374	55489465	.	-	.	gene_id "ENSG00000134852"; transcript_id "G6294.1";
chr4	PacBio	exon	55509912	55510065	.	-	.	gene_id "ENSG00000134852"; transcript_id "G6294.1";
chr4	PacBio	exon	55546782	55546906	.	-	.	gene_id "ENSG00000134852"; transcript_id "G6294.1";
chr4	PacBio	CDS	55435415	55435594	.	-	.	gene_id "ENSG00000134852"; transcript_id "G6294.1";
chr4	PacBio	CDS	55438282	55438537	.	-	.	gene_id "ENSG00000134852"; transcript_id "G6294.1";
chr4	PacBio	CDS	55442432	55442634	.	-	.	gene_id "ENSG00000134852"; transcript_id "G6294.1";
chr4	PacBio	CDS	55443687	55443896	.	-	.	gene_id "ENSG00000134852"; transcript_id "G6294.1";
chr4	PacBio	CDS	55444633	55444785	.	-	.	gene_id "ENSG00000134852"; transcript_id "G6294.1";
chr4	PacBio	CDS	55448779	55448868	.	-	.	gene_id "ENSG00000134852"; transcript_id "G6294.1";
chr4	PacBio	CDS	55449396	55449496	.	-	.	gene_id "ENSG00000134852"; transcript_id "G6294.1";
chr4	PacBio	CDS	55450091	55450232	.	-	.	gene_id "ENSG00000134852"; transcript_id "G6294.1";
chr4	PacBio	CDS	55453054	55453129	.	-	.	gene_id "ENSG00000134852"; transcript_id "G6294.1";
chr4	PacBio	CDS	55453677	55453824	.	-	.	gene_id "ENSG00000134852"; transcript_id "G6294.1";
chr4	PacBio	CDS	55455897	55456003	.	-	.	gene_id "ENSG00000134852"; transcript_id "G6294.1";
chr4	PacBio	CDS	55456218	55456300	.	-	.	gene_id "ENSG00000134852"; transcript_id "G6294.1";
chr4	PacBio	CDS	55458892	55459010	.	-	.	gene_id "ENSG00000134852"; transcript_id "G6294.1";
chr4	PacBio	CDS	55459148	55459261	.	-	.	gene_id "ENSG00000134852"; transcript_id "G6294.1";
chr4	PacBio	CDS	55463685	55463805	.	-	.	gene_id "ENSG00000134852"; transcript_id "G6294.1";
chr4	PacBio	CDS	55470717	55470806	.	-	.	gene_id "ENSG00000134852"; transcript_id "G6294.1";
chr4	PacBio	CDS	55475963	55476054	.	-	.	gene_id "ENSG00000134852"; transcript_id "G6294.1";
chr4	PacBio	CDS	55478815	55478963	.	-	.	gene_id "ENSG00000134852"; transcript_id "G6294.1";
chr4	PacBio	CDS	55479640	55479699	.	-	.	gene_id "ENSG00000134852"; transcript_id "G6294.1";
chr4	PacBio	CDS	55482739	55482758	.	-	.	gene_id "ENSG00000134852"; transcript_id "G6294.1";
chr4	PacBio	transcript	55434827	55546692	.	-	.	gene_id "ENSG00000134852"; transcript_id "G6294.2";
chr4	PacBio	exon	55434827	55435594	.	-	.	gene_id "ENSG00000134852"; transcript_id "G6294.2";
chr4	PacBio	exon	55438282	55438537	.	-	.	gene_id "ENSG00000134852"; transcript_id "G6294.2";
chr4	PacBio	exon	55442432	55442634	.	-	.	gene_id "ENSG00000134852"; transcript_id "G6294.2";
chr4	PacBio	exon	55443687	55443896	.	-	.	gene_id "ENSG00000134852"; transcript_id "G6294.2";
chr4	PacBio	exon	55444633	55444785	.	-	.	gene_id "ENSG00000134852"; transcript_id "G6294.2";
chr4	PacBio	exon	55448779	55448868	.	-	.	gene_id "ENSG00000134852"; transcript_id "G6294.2";
chr4	PacBio	exon	55449396	55449496	.	-	.	gene_id "ENSG00000134852"; transcript_id "G6294.2";
chr4	PacBio	exon	55450091	55450232	.	-	.	gene_id "ENSG00000134852"; transcript_id "G6294.2";
chr4	PacBio	exon	55453054	55453129	.	-	.	gene_id "ENSG00000134852"; transcript_id "G6294.2";
chr4	PacBio	exon	55453677	55453824	.	-	.	gene_id "ENSG00000134852"; transcript_id "G6294.2";
chr4	PacBio	exon	55455897	55456003	.	-	.	gene_id "ENSG00000134852"; transcript_id "G6294.2";
chr4	PacBio	exon	55456218	55456300	.	-	.	gene_id "ENSG00000134852"; transcript_id "G6294.2";
chr4	PacBio	exon	55458892	55459010	.	-	.	gene_id "ENSG00000134852"; transcript_id "G6294.2";
chr4	PacBio	exon	55459148	55459261	.	-	.	gene_id "ENSG00000134852"; transcript_id "G6294.2";
chr4	PacBio	exon	55463685	55463805	.	-	.	gene_id "ENSG00000134852"; transcript_id "G6294.2";
chr4	PacBio	exon	55470717	55470806	.	-	.	gene_id "ENSG00000134852"; transcript_id "G6294.2";
chr4	PacBio	exon	55475963	55476054	.	-	.	gene_id "ENSG00000134852"; transcript_id "G6294.2";
chr4	PacBio	exon	55478815	55478963	.	-	.	gene_id "ENSG00000134852"; transcript_id "G6294.2";
chr4	PacBio	exon	55479640	55479699	.	-	.	gene_id "ENSG00000134852"; transcript_id "G6294.2";
chr4	PacBio	exon	55482739	55482828	.	-	.	gene_id "ENSG00000134852"; transcript_id "G6294.2";
chr4	PacBio	exon	55489374	55489465	.	-	.	gene_id "ENSG00000134852"; transcript_id "G6294.2";
chr4	PacBio	exon	55509912	55510065	.	-	.	gene_id "ENSG00000134852"; transcript_id "G6294.2";
chr4	PacBio	exon	55546482	55546692	.	-	.	gene_id "ENSG00000134852"; transcript_id "G6294.2";
chr4	PacBio	CDS	55435415	55435594	.	-	.	gene_id "ENSG00000134852"; transcript_id "G6294.2";
chr4	PacBio	CDS	55438282	55438537	.	-	.	gene_id "ENSG00000134852"; transcript_id "G6294.2";
chr4	PacBio	CDS	55442432	55442634	.	-	.	gene_id "ENSG00000134852"; transcript_id "G6294.2";
chr4	PacBio	CDS	55443687	55443896	.	-	.	gene_id "ENSG00000134852"; transcript_id "G6294.2";
chr4	PacBio	CDS	55444633	55444785	.	-	.	gene_id "ENSG00000134852"; transcript_id "G6294.2";
chr4	PacBio	CDS	55448779	55448868	.	-	.	gene_id "ENSG00000134852"; transcript_id "G6294.2";
chr4	PacBio	CDS	55449396	55449496	.	-	.	gene_id "ENSG00000134852"; transcript_id "G6294.2";
chr4	PacBio	CDS	55450091	55450232	.	-	.	gene_id "ENSG00000134852"; transcript_id "G6294.2";
chr4	PacBio	CDS	55453054	55453129	.	-	.	gene_id "ENSG00000134852"; transcript_id "G6294.2";
chr4	PacBio	CDS	55453677	55453824	.	-	.	gene_id "ENSG00000134852"; transcript_id "G6294.2";
chr4	PacBio	CDS	55455897	55456003	.	-	.	gene_id "ENSG00000134852"; transcript_id "G6294.2";
chr4	PacBio	CDS	55456218	55456300	.	-	.	gene_id "ENSG00000134852"; transcript_id "G6294.2";
chr4	PacBio	CDS	55458892	55459010	.	-	.	gene_id "ENSG00000134852"; transcript_id "G6294.2";
chr4	PacBio	CDS	55459148	55459261	.	-	.	gene_id "ENSG00000134852"; transcript_id "G6294.2";
chr4	PacBio	CDS	55463685	55463805	.	-	.	gene_id "ENSG00000134852"; transcript_id "G6294.2";
chr4	PacBio	CDS	55470717	55470806	.	-	.	gene_id "ENSG00000134852"; transcript_id "G6294.2";
chr4	PacBio	CDS	55475963	55476054	.	-	.	gene_id "ENSG00000134852"; transcript_id "G6294.2";
chr4	PacBio	CDS	55478815	55478963	.	-	.	gene_id "ENSG00000134852"; transcript_id "G6294.2";
chr4	PacBio	CDS	55479640	55479699	.	-	.	gene_id "ENSG00000134852"; transcript_id "G6294.2";
chr4	PacBio	CDS	55482739	55482758	.	-	.	gene_id "ENSG00000134852"; transcript_id "G6294.2";
chr4	PacBio	transcript	55442280	55546938	.	-	.	gene_id "ENSG00000134852"; transcript_id "G6294.3";
chr4	PacBio	exon	55442280	55442634	.	-	.	gene_id "ENSG00000134852"; transcript_id "G6294.3";
chr4	PacBio	exon	55443687	55443896	.	-	.	gene_id "ENSG00000134852"; transcript_id "G6294.3";
chr4	PacBio	exon	55444633	55444785	.	-	.	gene_id "ENSG00000134852"; transcript_id "G6294.3";
chr4	PacBio	exon	55448779	55448868	.	-	.	gene_id "ENSG00000134852"; transcript_id "G6294.3";
chr4	PacBio	exon	55449396	55449496	.	-	.	gene_id "ENSG00000134852"; transcript_id "G6294.3";
chr4	PacBio	exon	55450091	55450232	.	-	.	gene_id "ENSG00000134852"; transcript_id "G6294.3";
chr4	PacBio	exon	55453054	55453129	.	-	.	gene_id "ENSG00000134852"; transcript_id "G6294.3";
chr4	PacBio	exon	55453677	55453824	.	-	.	gene_id "ENSG00000134852"; transcript_id "G6294.3";
chr4	PacBio	exon	55455897	55456003	.	-	.	gene_id "ENSG00000134852"; transcript_id "G6294.3";
chr4	PacBio	exon	55456218	55456300	.	-	.	gene_id "ENSG00000134852"; transcript_id "G6294.3";
chr4	PacBio	exon	55458892	55459010	.	-	.	gene_id "ENSG00000134852"; transcript_id "G6294.3";
chr4	PacBio	exon	55459148	55459261	.	-	.	gene_id "ENSG00000134852"; transcript_id "G6294.3";
chr4	PacBio	exon	55463685	55463805	.	-	.	gene_id "ENSG00000134852"; transcript_id "G6294.3";
chr4	PacBio	exon	55470717	55470806	.	-	.	gene_id "ENSG00000134852"; transcript_id "G6294.3";
chr4	PacBio	exon	55475963	55476054	.	-	.	gene_id "ENSG00000134852"; transcript_id "G6294.3";
chr4	PacBio	exon	55478815	55478963	.	-	.	gene_id "ENSG00000134852"; transcript_id "G6294.3";
chr4	PacBio	exon	55479640	55479699	.	-	.	gene_id "ENSG00000134852"; transcript_id "G6294.3";
chr4	PacBio	exon	55482739	55482828	.	-	.	gene_id "ENSG00000134852"; transcript_id "G6294.3";
chr4	PacBio	exon	55489374	55489465	.	-	.	gene_id "ENSG00000134852"; transcript_id "G6294.3";
chr4	PacBio	exon	55509912	55510065	.	-	.	gene_id "ENSG00000134852"; transcript_id "G6294.3";
chr4	PacBio	exon	55546782	55546938	.	-	.	gene_id "ENSG00000134852"; transcript_id "G6294.3";
chr4	PacBio	CDS	55442428	55442634	.	-	.	gene_id "ENSG00000134852"; transcript_id "G6294.3";
chr4	PacBio	CDS	55443687	55443896	.	-	.	gene_id "ENSG00000134852"; transcript_id "G6294.3";
chr4	PacBio	CDS	55444633	55444785	.	-	.	gene_id "ENSG00000134852"; transcript_id "G6294.3";
chr4	PacBio	CDS	55448779	55448868	.	-	.	gene_id "ENSG00000134852"; transcript_id "G6294.3";
chr4	PacBio	CDS	55449396	55449496	.	-	.	gene_id "ENSG00000134852"; transcript_id "G6294.3";
chr4	PacBio	CDS	55450091	55450232	.	-	.	gene_id "ENSG00000134852"; transcript_id "G6294.3";
chr4	PacBio	CDS	55453054	55453129	.	-	.	gene_id "ENSG00000134852"; transcript_id "G6294.3";
chr4	PacBio	CDS	55453677	55453824	.	-	.	gene_id "ENSG00000134852"; transcript_id "G6294.3";
chr4	PacBio	CDS	55455897	55456003	.	-	.	gene_id "ENSG00000134852"; transcript_id "G6294.3";
chr4	PacBio	CDS	55456218	55456300	.	-	.	gene_id "ENSG00000134852"; transcript_id "G6294.3";
chr4	PacBio	CDS	55458892	55459010	.	-	.	gene_id "ENSG00000134852"; transcript_id "G6294.3";
chr4	PacBio	CDS	55459148	55459261	.	-	.	gene_id "ENSG00000134852"; transcript_id "G6294.3";
chr4	PacBio	CDS	55463685	55463805	.	-	.	gene_id "ENSG00000134852"; transcript_id "G6294.3";
chr4	PacBio	CDS	55470717	55470806	.	-	.	gene_id "ENSG00000134852"; transcript_id "G6294.3";
chr4	PacBio	CDS	55475963	55476054	.	-	.	gene_id "ENSG00000134852"; transcript_id "G6294.3";
chr4	PacBio	CDS	55478815	55478963	.	-	.	gene_id "ENSG00000134852"; transcript_id "G6294.3";
chr4	PacBio	CDS	55479640	55479699	.	-	.	gene_id "ENSG00000134852"; transcript_id "G6294.3";
chr4	PacBio	CDS	55482739	55482758	.	-	.	gene_id "ENSG00000134852"; transcript_id "G6294.3";
chr4	PacBio	transcript	55853639	55905029	.	+	.	gene_id "ENSG00000090989"; transcript_id "G6295.1";
chr4	PacBio	exon	55853639	55853797	.	+	.	gene_id "ENSG00000090989"; transcript_id "G6295.1";
chr4	PacBio	exon	55858314	55858447	.	+	.	gene_id "ENSG00000090989"; transcript_id "G6295.1";
chr4	PacBio	exon	55860411	55860541	.	+	.	gene_id "ENSG00000090989"; transcript_id "G6295.1";
chr4	PacBio	exon	55864227	55864386	.	+	.	gene_id "ENSG00000090989"; transcript_id "G6295.1";
chr4	PacBio	exon	55868336	55868523	.	+	.	gene_id "ENSG00000090989"; transcript_id "G6295.1";
chr4	PacBio	exon	55870678	55870905	.	+	.	gene_id "ENSG00000090989"; transcript_id "G6295.1";
chr4	PacBio	exon	55871101	55871233	.	+	.	gene_id "ENSG00000090989"; transcript_id "G6295.1";
chr4	PacBio	exon	55871849	55871958	.	+	.	gene_id "ENSG00000090989"; transcript_id "G6295.1";
chr4	PacBio	exon	55877917	55878066	.	+	.	gene_id "ENSG00000090989"; transcript_id "G6295.1";
chr4	PacBio	exon	55883823	55883928	.	+	.	gene_id "ENSG00000090989"; transcript_id "G6295.1";
chr4	PacBio	exon	55890223	55890386	.	+	.	gene_id "ENSG00000090989"; transcript_id "G6295.1";
chr4	PacBio	exon	55891315	55891422	.	+	.	gene_id "ENSG00000090989"; transcript_id "G6295.1";
chr4	PacBio	exon	55892635	55893780	.	+	.	gene_id "ENSG00000090989"; transcript_id "G6295.1";
chr4	PacBio	exon	55896717	55896900	.	+	.	gene_id "ENSG00000090989"; transcript_id "G6295.1";
chr4	PacBio	exon	55899685	55899884	.	+	.	gene_id "ENSG00000090989"; transcript_id "G6295.1";
chr4	PacBio	exon	55902344	55902538	.	+	.	gene_id "ENSG00000090989"; transcript_id "G6295.1";
chr4	PacBio	exon	55904343	55905029	.	+	.	gene_id "ENSG00000090989"; transcript_id "G6295.1";
chr4	PacBio	CDS	55858324	55858447	.	+	.	gene_id "ENSG00000090989"; transcript_id "G6295.1";
chr4	PacBio	CDS	55860411	55860541	.	+	.	gene_id "ENSG00000090989"; transcript_id "G6295.1";
chr4	PacBio	CDS	55864227	55864386	.	+	.	gene_id "ENSG00000090989"; transcript_id "G6295.1";
chr4	PacBio	CDS	55868336	55868523	.	+	.	gene_id "ENSG00000090989"; transcript_id "G6295.1";
chr4	PacBio	CDS	55870678	55870905	.	+	.	gene_id "ENSG00000090989"; transcript_id "G6295.1";
chr4	PacBio	CDS	55871101	55871233	.	+	.	gene_id "ENSG00000090989"; transcript_id "G6295.1";
chr4	PacBio	CDS	55871849	55871958	.	+	.	gene_id "ENSG00000090989"; transcript_id "G6295.1";
chr4	PacBio	CDS	55877917	55878066	.	+	.	gene_id "ENSG00000090989"; transcript_id "G6295.1";
chr4	PacBio	CDS	55883823	55883928	.	+	.	gene_id "ENSG00000090989"; transcript_id "G6295.1";
chr4	PacBio	CDS	55890223	55890386	.	+	.	gene_id "ENSG00000090989"; transcript_id "G6295.1";
chr4	PacBio	CDS	55891315	55891422	.	+	.	gene_id "ENSG00000090989"; transcript_id "G6295.1";
chr4	PacBio	CDS	55892635	55892760	.	+	.	gene_id "ENSG00000090989"; transcript_id "G6295.1";
chr4	PacBio	transcript	55853646	55899798	.	+	.	gene_id "ENSG00000090989"; transcript_id "G6295.2";
chr4	PacBio	exon	55853646	55853797	.	+	.	gene_id "ENSG00000090989"; transcript_id "G6295.2";
chr4	PacBio	exon	55858314	55858447	.	+	.	gene_id "ENSG00000090989"; transcript_id "G6295.2";
chr4	PacBio	exon	55860411	55860541	.	+	.	gene_id "ENSG00000090989"; transcript_id "G6295.2";
chr4	PacBio	exon	55864227	55864386	.	+	.	gene_id "ENSG00000090989"; transcript_id "G6295.2";
chr4	PacBio	exon	55868336	55868523	.	+	.	gene_id "ENSG00000090989"; transcript_id "G6295.2";
chr4	PacBio	exon	55870678	55870905	.	+	.	gene_id "ENSG00000090989"; transcript_id "G6295.2";
chr4	PacBio	exon	55871101	55871233	.	+	.	gene_id "ENSG00000090989"; transcript_id "G6295.2";
chr4	PacBio	exon	55871849	55871958	.	+	.	gene_id "ENSG00000090989"; transcript_id "G6295.2";
chr4	PacBio	exon	55877917	55878066	.	+	.	gene_id "ENSG00000090989"; transcript_id "G6295.2";
chr4	PacBio	exon	55883823	55883928	.	+	.	gene_id "ENSG00000090989"; transcript_id "G6295.2";
chr4	PacBio	exon	55888888	55888932	.	+	.	gene_id "ENSG00000090989"; transcript_id "G6295.2";
chr4	PacBio	exon	55890223	55890386	.	+	.	gene_id "ENSG00000090989"; transcript_id "G6295.2";
chr4	PacBio	exon	55891315	55891422	.	+	.	gene_id "ENSG00000090989"; transcript_id "G6295.2";
chr4	PacBio	exon	55892635	55892711	.	+	.	gene_id "ENSG00000090989"; transcript_id "G6295.2";
chr4	PacBio	exon	55893552	55893780	.	+	.	gene_id "ENSG00000090989"; transcript_id "G6295.2";
chr4	PacBio	exon	55896717	55896900	.	+	.	gene_id "ENSG00000090989"; transcript_id "G6295.2";
chr4	PacBio	exon	55899685	55899798	.	+	.	gene_id "ENSG00000090989"; transcript_id "G6295.2";
chr4	PacBio	CDS	55858324	55858447	.	+	.	gene_id "ENSG00000090989"; transcript_id "G6295.2";
chr4	PacBio	CDS	55860411	55860541	.	+	.	gene_id "ENSG00000090989"; transcript_id "G6295.2";
chr4	PacBio	CDS	55864227	55864386	.	+	.	gene_id "ENSG00000090989"; transcript_id "G6295.2";
chr4	PacBio	CDS	55868336	55868523	.	+	.	gene_id "ENSG00000090989"; transcript_id "G6295.2";
chr4	PacBio	CDS	55870678	55870905	.	+	.	gene_id "ENSG00000090989"; transcript_id "G6295.2";
chr4	PacBio	CDS	55871101	55871233	.	+	.	gene_id "ENSG00000090989"; transcript_id "G6295.2";
chr4	PacBio	CDS	55871849	55871958	.	+	.	gene_id "ENSG00000090989"; transcript_id "G6295.2";
chr4	PacBio	CDS	55877917	55878066	.	+	.	gene_id "ENSG00000090989"; transcript_id "G6295.2";
chr4	PacBio	CDS	55883823	55883928	.	+	.	gene_id "ENSG00000090989"; transcript_id "G6295.2";
chr4	PacBio	CDS	55888888	55888932	.	+	.	gene_id "ENSG00000090989"; transcript_id "G6295.2";
chr4	PacBio	CDS	55890223	55890386	.	+	.	gene_id "ENSG00000090989"; transcript_id "G6295.2";
chr4	PacBio	CDS	55891315	55891422	.	+	.	gene_id "ENSG00000090989"; transcript_id "G6295.2";
chr4	PacBio	CDS	55892635	55892711	.	+	.	gene_id "ENSG00000090989"; transcript_id "G6295.2";
chr4	PacBio	CDS	55893552	55893780	.	+	.	gene_id "ENSG00000090989"; transcript_id "G6295.2";
chr4	PacBio	CDS	55896717	55896900	.	+	.	gene_id "ENSG00000090989"; transcript_id "G6295.2";
chr4	PacBio	CDS	55899685	55899797	.	+	.	gene_id "ENSG00000090989"; transcript_id "G6295.2";
chr4	PacBio	transcript	55853647	55899798	.	+	.	gene_id "ENSG00000090989"; transcript_id "G6295.3";
chr4	PacBio	exon	55853647	55853953	.	+	.	gene_id "ENSG00000090989"; transcript_id "G6295.3";
chr4	PacBio	exon	55858314	55858447	.	+	.	gene_id "ENSG00000090989"; transcript_id "G6295.3";
chr4	PacBio	exon	55860411	55860541	.	+	.	gene_id "ENSG00000090989"; transcript_id "G6295.3";
chr4	PacBio	exon	55864227	55864386	.	+	.	gene_id "ENSG00000090989"; transcript_id "G6295.3";
chr4	PacBio	exon	55868336	55868523	.	+	.	gene_id "ENSG00000090989"; transcript_id "G6295.3";
chr4	PacBio	exon	55870678	55870905	.	+	.	gene_id "ENSG00000090989"; transcript_id "G6295.3";
chr4	PacBio	exon	55871101	55871233	.	+	.	gene_id "ENSG00000090989"; transcript_id "G6295.3";
chr4	PacBio	exon	55871849	55871958	.	+	.	gene_id "ENSG00000090989"; transcript_id "G6295.3";
chr4	PacBio	exon	55877917	55878066	.	+	.	gene_id "ENSG00000090989"; transcript_id "G6295.3";
chr4	PacBio	exon	55883823	55883928	.	+	.	gene_id "ENSG00000090989"; transcript_id "G6295.3";
chr4	PacBio	exon	55890223	55890386	.	+	.	gene_id "ENSG00000090989"; transcript_id "G6295.3";
chr4	PacBio	exon	55891315	55891422	.	+	.	gene_id "ENSG00000090989"; transcript_id "G6295.3";
chr4	PacBio	exon	55892635	55892711	.	+	.	gene_id "ENSG00000090989"; transcript_id "G6295.3";
chr4	PacBio	exon	55893552	55893780	.	+	.	gene_id "ENSG00000090989"; transcript_id "G6295.3";
chr4	PacBio	exon	55896717	55896900	.	+	.	gene_id "ENSG00000090989"; transcript_id "G6295.3";
chr4	PacBio	exon	55899685	55899798	.	+	.	gene_id "ENSG00000090989"; transcript_id "G6295.3";
chr4	PacBio	CDS	55858324	55858447	.	+	.	gene_id "ENSG00000090989"; transcript_id "G6295.3";
chr4	PacBio	CDS	55860411	55860541	.	+	.	gene_id "ENSG00000090989"; transcript_id "G6295.3";
chr4	PacBio	CDS	55864227	55864386	.	+	.	gene_id "ENSG00000090989"; transcript_id "G6295.3";
chr4	PacBio	CDS	55868336	55868523	.	+	.	gene_id "ENSG00000090989"; transcript_id "G6295.3";
chr4	PacBio	CDS	55870678	55870905	.	+	.	gene_id "ENSG00000090989"; transcript_id "G6295.3";
chr4	PacBio	CDS	55871101	55871233	.	+	.	gene_id "ENSG00000090989"; transcript_id "G6295.3";
chr4	PacBio	CDS	55871849	55871958	.	+	.	gene_id "ENSG00000090989"; transcript_id "G6295.3";
chr4	PacBio	CDS	55877917	55878066	.	+	.	gene_id "ENSG00000090989"; transcript_id "G6295.3";
chr4	PacBio	CDS	55883823	55883928	.	+	.	gene_id "ENSG00000090989"; transcript_id "G6295.3";
chr4	PacBio	CDS	55890223	55890386	.	+	.	gene_id "ENSG00000090989"; transcript_id "G6295.3";
chr4	PacBio	CDS	55891315	55891422	.	+	.	gene_id "ENSG00000090989"; transcript_id "G6295.3";
chr4	PacBio	CDS	55892635	55892711	.	+	.	gene_id "ENSG00000090989"; transcript_id "G6295.3";
chr4	PacBio	CDS	55893552	55893780	.	+	.	gene_id "ENSG00000090989"; transcript_id "G6295.3";
chr4	PacBio	CDS	55896717	55896900	.	+	.	gene_id "ENSG00000090989"; transcript_id "G6295.3";
chr4	PacBio	CDS	55899685	55899797	.	+	.	gene_id "ENSG00000090989"; transcript_id "G6295.3";
chr4	PacBio	transcript	55853648	55905085	.	+	.	gene_id "ENSG00000090989"; transcript_id "G6295.4";
chr4	PacBio	exon	55853648	55853797	.	+	.	gene_id "ENSG00000090989"; transcript_id "G6295.4";
chr4	PacBio	exon	55858314	55858447	.	+	.	gene_id "ENSG00000090989"; transcript_id "G6295.4";
chr4	PacBio	exon	55860411	55860541	.	+	.	gene_id "ENSG00000090989"; transcript_id "G6295.4";
chr4	PacBio	exon	55864227	55864386	.	+	.	gene_id "ENSG00000090989"; transcript_id "G6295.4";
chr4	PacBio	exon	55868336	55868523	.	+	.	gene_id "ENSG00000090989"; transcript_id "G6295.4";
chr4	PacBio	exon	55870678	55870905	.	+	.	gene_id "ENSG00000090989"; transcript_id "G6295.4";
chr4	PacBio	exon	55871101	55871233	.	+	.	gene_id "ENSG00000090989"; transcript_id "G6295.4";
chr4	PacBio	exon	55871849	55871958	.	+	.	gene_id "ENSG00000090989"; transcript_id "G6295.4";
chr4	PacBio	exon	55877917	55878066	.	+	.	gene_id "ENSG00000090989"; transcript_id "G6295.4";
chr4	PacBio	exon	55883823	55883928	.	+	.	gene_id "ENSG00000090989"; transcript_id "G6295.4";
chr4	PacBio	exon	55890223	55890386	.	+	.	gene_id "ENSG00000090989"; transcript_id "G6295.4";
chr4	PacBio	exon	55891315	55891422	.	+	.	gene_id "ENSG00000090989"; transcript_id "G6295.4";
chr4	PacBio	exon	55892635	55892711	.	+	.	gene_id "ENSG00000090989"; transcript_id "G6295.4";
chr4	PacBio	exon	55893552	55893780	.	+	.	gene_id "ENSG00000090989"; transcript_id "G6295.4";
chr4	PacBio	exon	55896717	55896900	.	+	.	gene_id "ENSG00000090989"; transcript_id "G6295.4";
chr4	PacBio	exon	55899685	55899884	.	+	.	gene_id "ENSG00000090989"; transcript_id "G6295.4";
chr4	PacBio	exon	55902344	55902538	.	+	.	gene_id "ENSG00000090989"; transcript_id "G6295.4";
chr4	PacBio	exon	55904343	55905085	.	+	.	gene_id "ENSG00000090989"; transcript_id "G6295.4";
chr4	PacBio	CDS	55858324	55858447	.	+	.	gene_id "ENSG00000090989"; transcript_id "G6295.4";
chr4	PacBio	CDS	55860411	55860541	.	+	.	gene_id "ENSG00000090989"; transcript_id "G6295.4";
chr4	PacBio	CDS	55864227	55864386	.	+	.	gene_id "ENSG00000090989"; transcript_id "G6295.4";
chr4	PacBio	CDS	55868336	55868523	.	+	.	gene_id "ENSG00000090989"; transcript_id "G6295.4";
chr4	PacBio	CDS	55870678	55870905	.	+	.	gene_id "ENSG00000090989"; transcript_id "G6295.4";
chr4	PacBio	CDS	55871101	55871233	.	+	.	gene_id "ENSG00000090989"; transcript_id "G6295.4";
chr4	PacBio	CDS	55871849	55871958	.	+	.	gene_id "ENSG00000090989"; transcript_id "G6295.4";
chr4	PacBio	CDS	55877917	55878066	.	+	.	gene_id "ENSG00000090989"; transcript_id "G6295.4";
chr4	PacBio	CDS	55883823	55883928	.	+	.	gene_id "ENSG00000090989"; transcript_id "G6295.4";
chr4	PacBio	CDS	55890223	55890386	.	+	.	gene_id "ENSG00000090989"; transcript_id "G6295.4";
chr4	PacBio	CDS	55891315	55891422	.	+	.	gene_id "ENSG00000090989"; transcript_id "G6295.4";
chr4	PacBio	CDS	55892635	55892711	.	+	.	gene_id "ENSG00000090989"; transcript_id "G6295.4";
chr4	PacBio	CDS	55893552	55893780	.	+	.	gene_id "ENSG00000090989"; transcript_id "G6295.4";
chr4	PacBio	CDS	55896717	55896900	.	+	.	gene_id "ENSG00000090989"; transcript_id "G6295.4";
chr4	PacBio	CDS	55899685	55899884	.	+	.	gene_id "ENSG00000090989"; transcript_id "G6295.4";
chr4	PacBio	CDS	55902344	55902538	.	+	.	gene_id "ENSG00000090989"; transcript_id "G6295.4";
chr4	PacBio	CDS	55904343	55904495	.	+	.	gene_id "ENSG00000090989"; transcript_id "G6295.4";
chr4	PacBio	transcript	55853650	55899798	.	+	.	gene_id "ENSG00000090989"; transcript_id "G6295.5";
chr4	PacBio	exon	55853650	55853953	.	+	.	gene_id "ENSG00000090989"; transcript_id "G6295.5";
chr4	PacBio	exon	55858314	55858447	.	+	.	gene_id "ENSG00000090989"; transcript_id "G6295.5";
chr4	PacBio	exon	55860411	55860541	.	+	.	gene_id "ENSG00000090989"; transcript_id "G6295.5";
chr4	PacBio	exon	55864227	55864386	.	+	.	gene_id "ENSG00000090989"; transcript_id "G6295.5";
chr4	PacBio	exon	55868336	55868523	.	+	.	gene_id "ENSG00000090989"; transcript_id "G6295.5";
chr4	PacBio	exon	55870678	55870905	.	+	.	gene_id "ENSG00000090989"; transcript_id "G6295.5";
chr4	PacBio	exon	55871101	55871233	.	+	.	gene_id "ENSG00000090989"; transcript_id "G6295.5";
chr4	PacBio	exon	55871849	55871958	.	+	.	gene_id "ENSG00000090989"; transcript_id "G6295.5";
chr4	PacBio	exon	55877917	55878066	.	+	.	gene_id "ENSG00000090989"; transcript_id "G6295.5";
chr4	PacBio	exon	55883823	55883928	.	+	.	gene_id "ENSG00000090989"; transcript_id "G6295.5";
chr4	PacBio	exon	55888888	55888932	.	+	.	gene_id "ENSG00000090989"; transcript_id "G6295.5";
chr4	PacBio	exon	55890223	55890386	.	+	.	gene_id "ENSG00000090989"; transcript_id "G6295.5";
chr4	PacBio	exon	55891315	55891422	.	+	.	gene_id "ENSG00000090989"; transcript_id "G6295.5";
chr4	PacBio	exon	55892635	55892711	.	+	.	gene_id "ENSG00000090989"; transcript_id "G6295.5";
chr4	PacBio	exon	55893552	55893780	.	+	.	gene_id "ENSG00000090989"; transcript_id "G6295.5";
chr4	PacBio	exon	55896717	55896900	.	+	.	gene_id "ENSG00000090989"; transcript_id "G6295.5";
chr4	PacBio	exon	55899685	55899798	.	+	.	gene_id "ENSG00000090989"; transcript_id "G6295.5";
chr4	PacBio	CDS	55858324	55858447	.	+	.	gene_id "ENSG00000090989"; transcript_id "G6295.5";
chr4	PacBio	CDS	55860411	55860541	.	+	.	gene_id "ENSG00000090989"; transcript_id "G6295.5";
chr4	PacBio	CDS	55864227	55864386	.	+	.	gene_id "ENSG00000090989"; transcript_id "G6295.5";
chr4	PacBio	CDS	55868336	55868523	.	+	.	gene_id "ENSG00000090989"; transcript_id "G6295.5";
chr4	PacBio	CDS	55870678	55870905	.	+	.	gene_id "ENSG00000090989"; transcript_id "G6295.5";
chr4	PacBio	CDS	55871101	55871233	.	+	.	gene_id "ENSG00000090989"; transcript_id "G6295.5";
chr4	PacBio	CDS	55871849	55871958	.	+	.	gene_id "ENSG00000090989"; transcript_id "G6295.5";
chr4	PacBio	CDS	55877917	55878066	.	+	.	gene_id "ENSG00000090989"; transcript_id "G6295.5";
chr4	PacBio	CDS	55883823	55883928	.	+	.	gene_id "ENSG00000090989"; transcript_id "G6295.5";
chr4	PacBio	CDS	55888888	55888932	.	+	.	gene_id "ENSG00000090989"; transcript_id "G6295.5";
chr4	PacBio	CDS	55890223	55890386	.	+	.	gene_id "ENSG00000090989"; transcript_id "G6295.5";
chr4	PacBio	CDS	55891315	55891422	.	+	.	gene_id "ENSG00000090989"; transcript_id "G6295.5";
chr4	PacBio	CDS	55892635	55892711	.	+	.	gene_id "ENSG00000090989"; transcript_id "G6295.5";
chr4	PacBio	CDS	55893552	55893780	.	+	.	gene_id "ENSG00000090989"; transcript_id "G6295.5";
chr4	PacBio	CDS	55896717	55896900	.	+	.	gene_id "ENSG00000090989"; transcript_id "G6295.5";
chr4	PacBio	CDS	55899685	55899797	.	+	.	gene_id "ENSG00000090989"; transcript_id "G6295.5";
chr4	PacBio	transcript	55853654	55899798	.	+	.	gene_id "ENSG00000090989"; transcript_id "G6295.6";
chr4	PacBio	exon	55853654	55853797	.	+	.	gene_id "ENSG00000090989"; transcript_id "G6295.6";
chr4	PacBio	exon	55858314	55858447	.	+	.	gene_id "ENSG00000090989"; transcript_id "G6295.6";
chr4	PacBio	exon	55860411	55860541	.	+	.	gene_id "ENSG00000090989"; transcript_id "G6295.6";
chr4	PacBio	exon	55864227	55864386	.	+	.	gene_id "ENSG00000090989"; transcript_id "G6295.6";
chr4	PacBio	exon	55868336	55868523	.	+	.	gene_id "ENSG00000090989"; transcript_id "G6295.6";
chr4	PacBio	exon	55870678	55870905	.	+	.	gene_id "ENSG00000090989"; transcript_id "G6295.6";
chr4	PacBio	exon	55871101	55871233	.	+	.	gene_id "ENSG00000090989"; transcript_id "G6295.6";
chr4	PacBio	exon	55871849	55871958	.	+	.	gene_id "ENSG00000090989"; transcript_id "G6295.6";
chr4	PacBio	exon	55877917	55878066	.	+	.	gene_id "ENSG00000090989"; transcript_id "G6295.6";
chr4	PacBio	exon	55883823	55883928	.	+	.	gene_id "ENSG00000090989"; transcript_id "G6295.6";
chr4	PacBio	exon	55890223	55890386	.	+	.	gene_id "ENSG00000090989"; transcript_id "G6295.6";
chr4	PacBio	exon	55891315	55891422	.	+	.	gene_id "ENSG00000090989"; transcript_id "G6295.6";
chr4	PacBio	exon	55892635	55892711	.	+	.	gene_id "ENSG00000090989"; transcript_id "G6295.6";
chr4	PacBio	exon	55893552	55893780	.	+	.	gene_id "ENSG00000090989"; transcript_id "G6295.6";
chr4	PacBio	exon	55896717	55896900	.	+	.	gene_id "ENSG00000090989"; transcript_id "G6295.6";
chr4	PacBio	exon	55899685	55899798	.	+	.	gene_id "ENSG00000090989"; transcript_id "G6295.6";
chr4	PacBio	CDS	55858324	55858447	.	+	.	gene_id "ENSG00000090989"; transcript_id "G6295.6";
chr4	PacBio	CDS	55860411	55860541	.	+	.	gene_id "ENSG00000090989"; transcript_id "G6295.6";
chr4	PacBio	CDS	55864227	55864386	.	+	.	gene_id "ENSG00000090989"; transcript_id "G6295.6";
chr4	PacBio	CDS	55868336	55868523	.	+	.	gene_id "ENSG00000090989"; transcript_id "G6295.6";
chr4	PacBio	CDS	55870678	55870905	.	+	.	gene_id "ENSG00000090989"; transcript_id "G6295.6";
chr4	PacBio	CDS	55871101	55871233	.	+	.	gene_id "ENSG00000090989"; transcript_id "G6295.6";
chr4	PacBio	CDS	55871849	55871958	.	+	.	gene_id "ENSG00000090989"; transcript_id "G6295.6";
chr4	PacBio	CDS	55877917	55878066	.	+	.	gene_id "ENSG00000090989"; transcript_id "G6295.6";
chr4	PacBio	CDS	55883823	55883928	.	+	.	gene_id "ENSG00000090989"; transcript_id "G6295.6";
chr4	PacBio	CDS	55890223	55890386	.	+	.	gene_id "ENSG00000090989"; transcript_id "G6295.6";
chr4	PacBio	CDS	55891315	55891422	.	+	.	gene_id "ENSG00000090989"; transcript_id "G6295.6";
chr4	PacBio	CDS	55892635	55892711	.	+	.	gene_id "ENSG00000090989"; transcript_id "G6295.6";
chr4	PacBio	CDS	55893552	55893780	.	+	.	gene_id "ENSG00000090989"; transcript_id "G6295.6";
chr4	PacBio	CDS	55896717	55896900	.	+	.	gene_id "ENSG00000090989"; transcript_id "G6295.6";
chr4	PacBio	CDS	55899685	55899797	.	+	.	gene_id "ENSG00000090989"; transcript_id "G6295.6";
chr4	PacBio	transcript	55853656	55905023	.	+	.	gene_id "ENSG00000090989"; transcript_id "G6295.7";
chr4	PacBio	exon	55853656	55853953	.	+	.	gene_id "ENSG00000090989"; transcript_id "G6295.7";
chr4	PacBio	exon	55858314	55858447	.	+	.	gene_id "ENSG00000090989"; transcript_id "G6295.7";
chr4	PacBio	exon	55860411	55860541	.	+	.	gene_id "ENSG00000090989"; transcript_id "G6295.7";
chr4	PacBio	exon	55864227	55864386	.	+	.	gene_id "ENSG00000090989"; transcript_id "G6295.7";
chr4	PacBio	exon	55868336	55868523	.	+	.	gene_id "ENSG00000090989"; transcript_id "G6295.7";
chr4	PacBio	exon	55870678	55870905	.	+	.	gene_id "ENSG00000090989"; transcript_id "G6295.7";
chr4	PacBio	exon	55871101	55871233	.	+	.	gene_id "ENSG00000090989"; transcript_id "G6295.7";
chr4	PacBio	exon	55871849	55871958	.	+	.	gene_id "ENSG00000090989"; transcript_id "G6295.7";
chr4	PacBio	exon	55877917	55878066	.	+	.	gene_id "ENSG00000090989"; transcript_id "G6295.7";
chr4	PacBio	exon	55883823	55883928	.	+	.	gene_id "ENSG00000090989"; transcript_id "G6295.7";
chr4	PacBio	exon	55888888	55888932	.	+	.	gene_id "ENSG00000090989"; transcript_id "G6295.7";
chr4	PacBio	exon	55890223	55890386	.	+	.	gene_id "ENSG00000090989"; transcript_id "G6295.7";
chr4	PacBio	exon	55891315	55891422	.	+	.	gene_id "ENSG00000090989"; transcript_id "G6295.7";
chr4	PacBio	exon	55892635	55892711	.	+	.	gene_id "ENSG00000090989"; transcript_id "G6295.7";
chr4	PacBio	exon	55893552	55893780	.	+	.	gene_id "ENSG00000090989"; transcript_id "G6295.7";
chr4	PacBio	exon	55896717	55896900	.	+	.	gene_id "ENSG00000090989"; transcript_id "G6295.7";
chr4	PacBio	exon	55899685	55899884	.	+	.	gene_id "ENSG00000090989"; transcript_id "G6295.7";
chr4	PacBio	exon	55902344	55902538	.	+	.	gene_id "ENSG00000090989"; transcript_id "G6295.7";
chr4	PacBio	exon	55904343	55905023	.	+	.	gene_id "ENSG00000090989"; transcript_id "G6295.7";
chr4	PacBio	CDS	55858324	55858447	.	+	.	gene_id "ENSG00000090989"; transcript_id "G6295.7";
chr4	PacBio	CDS	55860411	55860541	.	+	.	gene_id "ENSG00000090989"; transcript_id "G6295.7";
chr4	PacBio	CDS	55864227	55864386	.	+	.	gene_id "ENSG00000090989"; transcript_id "G6295.7";
chr4	PacBio	CDS	55868336	55868523	.	+	.	gene_id "ENSG00000090989"; transcript_id "G6295.7";
chr4	PacBio	CDS	55870678	55870905	.	+	.	gene_id "ENSG00000090989"; transcript_id "G6295.7";
chr4	PacBio	CDS	55871101	55871233	.	+	.	gene_id "ENSG00000090989"; transcript_id "G6295.7";
chr4	PacBio	CDS	55871849	55871958	.	+	.	gene_id "ENSG00000090989"; transcript_id "G6295.7";
chr4	PacBio	CDS	55877917	55878066	.	+	.	gene_id "ENSG00000090989"; transcript_id "G6295.7";
chr4	PacBio	CDS	55883823	55883928	.	+	.	gene_id "ENSG00000090989"; transcript_id "G6295.7";
chr4	PacBio	CDS	55888888	55888932	.	+	.	gene_id "ENSG00000090989"; transcript_id "G6295.7";
chr4	PacBio	CDS	55890223	55890386	.	+	.	gene_id "ENSG00000090989"; transcript_id "G6295.7";
chr4	PacBio	CDS	55891315	55891422	.	+	.	gene_id "ENSG00000090989"; transcript_id "G6295.7";
chr4	PacBio	CDS	55892635	55892711	.	+	.	gene_id "ENSG00000090989"; transcript_id "G6295.7";
chr4	PacBio	CDS	55893552	55893780	.	+	.	gene_id "ENSG00000090989"; transcript_id "G6295.7";
chr4	PacBio	CDS	55896717	55896900	.	+	.	gene_id "ENSG00000090989"; transcript_id "G6295.7";
chr4	PacBio	CDS	55899685	55899884	.	+	.	gene_id "ENSG00000090989"; transcript_id "G6295.7";
chr4	PacBio	CDS	55902344	55902538	.	+	.	gene_id "ENSG00000090989"; transcript_id "G6295.7";
chr4	PacBio	CDS	55904343	55904495	.	+	.	gene_id "ENSG00000090989"; transcript_id "G6295.7";
chr4	PacBio	transcript	55853661	55904502	.	+	.	gene_id "ENSG00000090989"; transcript_id "G6295.10";
chr4	PacBio	exon	55853661	55853953	.	+	.	gene_id "ENSG00000090989"; transcript_id "G6295.10";
chr4	PacBio	exon	55858314	55858447	.	+	.	gene_id "ENSG00000090989"; transcript_id "G6295.10";
chr4	PacBio	exon	55860411	55860541	.	+	.	gene_id "ENSG00000090989"; transcript_id "G6295.10";
chr4	PacBio	exon	55864227	55864386	.	+	.	gene_id "ENSG00000090989"; transcript_id "G6295.10";
chr4	PacBio	exon	55868336	55868523	.	+	.	gene_id "ENSG00000090989"; transcript_id "G6295.10";
chr4	PacBio	exon	55870678	55870905	.	+	.	gene_id "ENSG00000090989"; transcript_id "G6295.10";
chr4	PacBio	exon	55871101	55871233	.	+	.	gene_id "ENSG00000090989"; transcript_id "G6295.10";
chr4	PacBio	exon	55871849	55871958	.	+	.	gene_id "ENSG00000090989"; transcript_id "G6295.10";
chr4	PacBio	exon	55877917	55878066	.	+	.	gene_id "ENSG00000090989"; transcript_id "G6295.10";
chr4	PacBio	exon	55883823	55883928	.	+	.	gene_id "ENSG00000090989"; transcript_id "G6295.10";
chr4	PacBio	exon	55890223	55890386	.	+	.	gene_id "ENSG00000090989"; transcript_id "G6295.10";
chr4	PacBio	exon	55891315	55891422	.	+	.	gene_id "ENSG00000090989"; transcript_id "G6295.10";
chr4	PacBio	exon	55892635	55892711	.	+	.	gene_id "ENSG00000090989"; transcript_id "G6295.10";
chr4	PacBio	exon	55893552	55893780	.	+	.	gene_id "ENSG00000090989"; transcript_id "G6295.10";
chr4	PacBio	exon	55896717	55896900	.	+	.	gene_id "ENSG00000090989"; transcript_id "G6295.10";
chr4	PacBio	exon	55899685	55899884	.	+	.	gene_id "ENSG00000090989"; transcript_id "G6295.10";
chr4	PacBio	exon	55902344	55902538	.	+	.	gene_id "ENSG00000090989"; transcript_id "G6295.10";
chr4	PacBio	exon	55904343	55904502	.	+	.	gene_id "ENSG00000090989"; transcript_id "G6295.10";
chr4	PacBio	CDS	55858324	55858447	.	+	.	gene_id "ENSG00000090989"; transcript_id "G6295.10";
chr4	PacBio	CDS	55860411	55860541	.	+	.	gene_id "ENSG00000090989"; transcript_id "G6295.10";
chr4	PacBio	CDS	55864227	55864386	.	+	.	gene_id "ENSG00000090989"; transcript_id "G6295.10";
chr4	PacBio	CDS	55868336	55868523	.	+	.	gene_id "ENSG00000090989"; transcript_id "G6295.10";
chr4	PacBio	CDS	55870678	55870905	.	+	.	gene_id "ENSG00000090989"; transcript_id "G6295.10";
chr4	PacBio	CDS	55871101	55871233	.	+	.	gene_id "ENSG00000090989"; transcript_id "G6295.10";
chr4	PacBio	CDS	55871849	55871958	.	+	.	gene_id "ENSG00000090989"; transcript_id "G6295.10";
chr4	PacBio	CDS	55877917	55878066	.	+	.	gene_id "ENSG00000090989"; transcript_id "G6295.10";
chr4	PacBio	CDS	55883823	55883928	.	+	.	gene_id "ENSG00000090989"; transcript_id "G6295.10";
chr4	PacBio	CDS	55890223	55890386	.	+	.	gene_id "ENSG00000090989"; transcript_id "G6295.10";
chr4	PacBio	CDS	55891315	55891422	.	+	.	gene_id "ENSG00000090989"; transcript_id "G6295.10";
chr4	PacBio	CDS	55892635	55892711	.	+	.	gene_id "ENSG00000090989"; transcript_id "G6295.10";
chr4	PacBio	CDS	55893552	55893780	.	+	.	gene_id "ENSG00000090989"; transcript_id "G6295.10";
chr4	PacBio	CDS	55896717	55896900	.	+	.	gene_id "ENSG00000090989"; transcript_id "G6295.10";
chr4	PacBio	CDS	55899685	55899884	.	+	.	gene_id "ENSG00000090989"; transcript_id "G6295.10";
chr4	PacBio	CDS	55902344	55902538	.	+	.	gene_id "ENSG00000090989"; transcript_id "G6295.10";
chr4	PacBio	CDS	55904343	55904495	.	+	.	gene_id "ENSG00000090989"; transcript_id "G6295.10";
chr4	PacBio	transcript	55853661	55904555	.	+	.	gene_id "ENSG00000090989"; transcript_id "G6295.9";
chr4	PacBio	exon	55853661	55853797	.	+	.	gene_id "ENSG00000090989"; transcript_id "G6295.9";
chr4	PacBio	exon	55858314	55858447	.	+	.	gene_id "ENSG00000090989"; transcript_id "G6295.9";
chr4	PacBio	exon	55860411	55860541	.	+	.	gene_id "ENSG00000090989"; transcript_id "G6295.9";
chr4	PacBio	exon	55864227	55864386	.	+	.	gene_id "ENSG00000090989"; transcript_id "G6295.9";
chr4	PacBio	exon	55868336	55868523	.	+	.	gene_id "ENSG00000090989"; transcript_id "G6295.9";
chr4	PacBio	exon	55870678	55870905	.	+	.	gene_id "ENSG00000090989"; transcript_id "G6295.9";
chr4	PacBio	exon	55871101	55871233	.	+	.	gene_id "ENSG00000090989"; transcript_id "G6295.9";
chr4	PacBio	exon	55871849	55871958	.	+	.	gene_id "ENSG00000090989"; transcript_id "G6295.9";
chr4	PacBio	exon	55877917	55878066	.	+	.	gene_id "ENSG00000090989"; transcript_id "G6295.9";
chr4	PacBio	exon	55883823	55883928	.	+	.	gene_id "ENSG00000090989"; transcript_id "G6295.9";
chr4	PacBio	exon	55890223	55890386	.	+	.	gene_id "ENSG00000090989"; transcript_id "G6295.9";
chr4	PacBio	exon	55891315	55891422	.	+	.	gene_id "ENSG00000090989"; transcript_id "G6295.9";
chr4	PacBio	exon	55892635	55892711	.	+	.	gene_id "ENSG00000090989"; transcript_id "G6295.9";
chr4	PacBio	exon	55893552	55893780	.	+	.	gene_id "ENSG00000090989"; transcript_id "G6295.9";
chr4	PacBio	exon	55896717	55896900	.	+	.	gene_id "ENSG00000090989"; transcript_id "G6295.9";
chr4	PacBio	exon	55899685	55899884	.	+	.	gene_id "ENSG00000090989"; transcript_id "G6295.9";
chr4	PacBio	exon	55902344	55902538	.	+	.	gene_id "ENSG00000090989"; transcript_id "G6295.9";
chr4	PacBio	exon	55904343	55904555	.	+	.	gene_id "ENSG00000090989"; transcript_id "G6295.9";
chr4	PacBio	CDS	55858324	55858447	.	+	.	gene_id "ENSG00000090989"; transcript_id "G6295.9";
chr4	PacBio	CDS	55860411	55860541	.	+	.	gene_id "ENSG00000090989"; transcript_id "G6295.9";
chr4	PacBio	CDS	55864227	55864386	.	+	.	gene_id "ENSG00000090989"; transcript_id "G6295.9";
chr4	PacBio	CDS	55868336	55868523	.	+	.	gene_id "ENSG00000090989"; transcript_id "G6295.9";
chr4	PacBio	CDS	55870678	55870905	.	+	.	gene_id "ENSG00000090989"; transcript_id "G6295.9";
chr4	PacBio	CDS	55871101	55871233	.	+	.	gene_id "ENSG00000090989"; transcript_id "G6295.9";
chr4	PacBio	CDS	55871849	55871958	.	+	.	gene_id "ENSG00000090989"; transcript_id "G6295.9";
chr4	PacBio	CDS	55877917	55878066	.	+	.	gene_id "ENSG00000090989"; transcript_id "G6295.9";
chr4	PacBio	CDS	55883823	55883928	.	+	.	gene_id "ENSG00000090989"; transcript_id "G6295.9";
chr4	PacBio	CDS	55890223	55890386	.	+	.	gene_id "ENSG00000090989"; transcript_id "G6295.9";
chr4	PacBio	CDS	55891315	55891422	.	+	.	gene_id "ENSG00000090989"; transcript_id "G6295.9";
chr4	PacBio	CDS	55892635	55892711	.	+	.	gene_id "ENSG00000090989"; transcript_id "G6295.9";
chr4	PacBio	CDS	55893552	55893780	.	+	.	gene_id "ENSG00000090989"; transcript_id "G6295.9";
chr4	PacBio	CDS	55896717	55896900	.	+	.	gene_id "ENSG00000090989"; transcript_id "G6295.9";
chr4	PacBio	CDS	55899685	55899884	.	+	.	gene_id "ENSG00000090989"; transcript_id "G6295.9";
chr4	PacBio	CDS	55902344	55902538	.	+	.	gene_id "ENSG00000090989"; transcript_id "G6295.9";
chr4	PacBio	CDS	55904343	55904495	.	+	.	gene_id "ENSG00000090989"; transcript_id "G6295.9";
chr4	PacBio	transcript	55853661	55905018	.	+	.	gene_id "ENSG00000090989"; transcript_id "G6295.8";
chr4	PacBio	exon	55853661	55853797	.	+	.	gene_id "ENSG00000090989"; transcript_id "G6295.8";
chr4	PacBio	exon	55858314	55858447	.	+	.	gene_id "ENSG00000090989"; transcript_id "G6295.8";
chr4	PacBio	exon	55860411	55860541	.	+	.	gene_id "ENSG00000090989"; transcript_id "G6295.8";
chr4	PacBio	exon	55864227	55864386	.	+	.	gene_id "ENSG00000090989"; transcript_id "G6295.8";
chr4	PacBio	exon	55868336	55868523	.	+	.	gene_id "ENSG00000090989"; transcript_id "G6295.8";
chr4	PacBio	exon	55870678	55870905	.	+	.	gene_id "ENSG00000090989"; transcript_id "G6295.8";
chr4	PacBio	exon	55871101	55871233	.	+	.	gene_id "ENSG00000090989"; transcript_id "G6295.8";
chr4	PacBio	exon	55871849	55871958	.	+	.	gene_id "ENSG00000090989"; transcript_id "G6295.8";
chr4	PacBio	exon	55877917	55878066	.	+	.	gene_id "ENSG00000090989"; transcript_id "G6295.8";
chr4	PacBio	exon	55883823	55883928	.	+	.	gene_id "ENSG00000090989"; transcript_id "G6295.8";
chr4	PacBio	exon	55888888	55888932	.	+	.	gene_id "ENSG00000090989"; transcript_id "G6295.8";
chr4	PacBio	exon	55890223	55890386	.	+	.	gene_id "ENSG00000090989"; transcript_id "G6295.8";
chr4	PacBio	exon	55891315	55891422	.	+	.	gene_id "ENSG00000090989"; transcript_id "G6295.8";
chr4	PacBio	exon	55892635	55892711	.	+	.	gene_id "ENSG00000090989"; transcript_id "G6295.8";
chr4	PacBio	exon	55893552	55893780	.	+	.	gene_id "ENSG00000090989"; transcript_id "G6295.8";
chr4	PacBio	exon	55896717	55896900	.	+	.	gene_id "ENSG00000090989"; transcript_id "G6295.8";
chr4	PacBio	exon	55899685	55899884	.	+	.	gene_id "ENSG00000090989"; transcript_id "G6295.8";
chr4	PacBio	exon	55902344	55902538	.	+	.	gene_id "ENSG00000090989"; transcript_id "G6295.8";
chr4	PacBio	exon	55904343	55905018	.	+	.	gene_id "ENSG00000090989"; transcript_id "G6295.8";
chr4	PacBio	CDS	55858324	55858447	.	+	.	gene_id "ENSG00000090989"; transcript_id "G6295.8";
chr4	PacBio	CDS	55860411	55860541	.	+	.	gene_id "ENSG00000090989"; transcript_id "G6295.8";
chr4	PacBio	CDS	55864227	55864386	.	+	.	gene_id "ENSG00000090989"; transcript_id "G6295.8";
chr4	PacBio	CDS	55868336	55868523	.	+	.	gene_id "ENSG00000090989"; transcript_id "G6295.8";
chr4	PacBio	CDS	55870678	55870905	.	+	.	gene_id "ENSG00000090989"; transcript_id "G6295.8";
chr4	PacBio	CDS	55871101	55871233	.	+	.	gene_id "ENSG00000090989"; transcript_id "G6295.8";
chr4	PacBio	CDS	55871849	55871958	.	+	.	gene_id "ENSG00000090989"; transcript_id "G6295.8";
chr4	PacBio	CDS	55877917	55878066	.	+	.	gene_id "ENSG00000090989"; transcript_id "G6295.8";
chr4	PacBio	CDS	55883823	55883928	.	+	.	gene_id "ENSG00000090989"; transcript_id "G6295.8";
chr4	PacBio	CDS	55888888	55888932	.	+	.	gene_id "ENSG00000090989"; transcript_id "G6295.8";
chr4	PacBio	CDS	55890223	55890386	.	+	.	gene_id "ENSG00000090989"; transcript_id "G6295.8";
chr4	PacBio	CDS	55891315	55891422	.	+	.	gene_id "ENSG00000090989"; transcript_id "G6295.8";
chr4	PacBio	CDS	55892635	55892711	.	+	.	gene_id "ENSG00000090989"; transcript_id "G6295.8";
chr4	PacBio	CDS	55893552	55893780	.	+	.	gene_id "ENSG00000090989"; transcript_id "G6295.8";
chr4	PacBio	CDS	55896717	55896900	.	+	.	gene_id "ENSG00000090989"; transcript_id "G6295.8";
chr4	PacBio	CDS	55899685	55899884	.	+	.	gene_id "ENSG00000090989"; transcript_id "G6295.8";
chr4	PacBio	CDS	55902344	55902538	.	+	.	gene_id "ENSG00000090989"; transcript_id "G6295.8";
chr4	PacBio	CDS	55904343	55904495	.	+	.	gene_id "ENSG00000090989"; transcript_id "G6295.8";
chr4	PacBio	transcript	55853671	55858367	.	+	.	gene_id "ENSG00000090989"; transcript_id "G6295.11";
chr4	PacBio	exon	55853671	55853953	.	+	.	gene_id "ENSG00000090989"; transcript_id "G6295.11";
chr4	PacBio	exon	55858314	55858367	.	+	.	gene_id "ENSG00000090989"; transcript_id "G6295.11";
chr4	PacBio	transcript	55853678	55904503	.	+	.	gene_id "ENSG00000090989"; transcript_id "G6295.12";
chr4	PacBio	exon	55853678	55853797	.	+	.	gene_id "ENSG00000090989"; transcript_id "G6295.12";
chr4	PacBio	exon	55858314	55858447	.	+	.	gene_id "ENSG00000090989"; transcript_id "G6295.12";
chr4	PacBio	exon	55860411	55860541	.	+	.	gene_id "ENSG00000090989"; transcript_id "G6295.12";
chr4	PacBio	exon	55864227	55864386	.	+	.	gene_id "ENSG00000090989"; transcript_id "G6295.12";
chr4	PacBio	exon	55868336	55868523	.	+	.	gene_id "ENSG00000090989"; transcript_id "G6295.12";
chr4	PacBio	exon	55870678	55870905	.	+	.	gene_id "ENSG00000090989"; transcript_id "G6295.12";
chr4	PacBio	exon	55871101	55871233	.	+	.	gene_id "ENSG00000090989"; transcript_id "G6295.12";
chr4	PacBio	exon	55871849	55871958	.	+	.	gene_id "ENSG00000090989"; transcript_id "G6295.12";
chr4	PacBio	exon	55877917	55878066	.	+	.	gene_id "ENSG00000090989"; transcript_id "G6295.12";
chr4	PacBio	exon	55883823	55883928	.	+	.	gene_id "ENSG00000090989"; transcript_id "G6295.12";
chr4	PacBio	exon	55888888	55888932	.	+	.	gene_id "ENSG00000090989"; transcript_id "G6295.12";
chr4	PacBio	exon	55890223	55890386	.	+	.	gene_id "ENSG00000090989"; transcript_id "G6295.12";
chr4	PacBio	exon	55891315	55891422	.	+	.	gene_id "ENSG00000090989"; transcript_id "G6295.12";
chr4	PacBio	exon	55892635	55892711	.	+	.	gene_id "ENSG00000090989"; transcript_id "G6295.12";
chr4	PacBio	exon	55893552	55893780	.	+	.	gene_id "ENSG00000090989"; transcript_id "G6295.12";
chr4	PacBio	exon	55896717	55896900	.	+	.	gene_id "ENSG00000090989"; transcript_id "G6295.12";
chr4	PacBio	exon	55899685	55899884	.	+	.	gene_id "ENSG00000090989"; transcript_id "G6295.12";
chr4	PacBio	exon	55902344	55902538	.	+	.	gene_id "ENSG00000090989"; transcript_id "G6295.12";
chr4	PacBio	exon	55904343	55904503	.	+	.	gene_id "ENSG00000090989"; transcript_id "G6295.12";
chr4	PacBio	CDS	55858324	55858447	.	+	.	gene_id "ENSG00000090989"; transcript_id "G6295.12";
chr4	PacBio	CDS	55860411	55860541	.	+	.	gene_id "ENSG00000090989"; transcript_id "G6295.12";
chr4	PacBio	CDS	55864227	55864386	.	+	.	gene_id "ENSG00000090989"; transcript_id "G6295.12";
chr4	PacBio	CDS	55868336	55868523	.	+	.	gene_id "ENSG00000090989"; transcript_id "G6295.12";
chr4	PacBio	CDS	55870678	55870905	.	+	.	gene_id "ENSG00000090989"; transcript_id "G6295.12";
chr4	PacBio	CDS	55871101	55871233	.	+	.	gene_id "ENSG00000090989"; transcript_id "G6295.12";
chr4	PacBio	CDS	55871849	55871958	.	+	.	gene_id "ENSG00000090989"; transcript_id "G6295.12";
chr4	PacBio	CDS	55877917	55878066	.	+	.	gene_id "ENSG00000090989"; transcript_id "G6295.12";
chr4	PacBio	CDS	55883823	55883928	.	+	.	gene_id "ENSG00000090989"; transcript_id "G6295.12";
chr4	PacBio	CDS	55888888	55888932	.	+	.	gene_id "ENSG00000090989"; transcript_id "G6295.12";
chr4	PacBio	CDS	55890223	55890386	.	+	.	gene_id "ENSG00000090989"; transcript_id "G6295.12";
chr4	PacBio	CDS	55891315	55891422	.	+	.	gene_id "ENSG00000090989"; transcript_id "G6295.12";
chr4	PacBio	CDS	55892635	55892711	.	+	.	gene_id "ENSG00000090989"; transcript_id "G6295.12";
chr4	PacBio	CDS	55893552	55893780	.	+	.	gene_id "ENSG00000090989"; transcript_id "G6295.12";
chr4	PacBio	CDS	55896717	55896900	.	+	.	gene_id "ENSG00000090989"; transcript_id "G6295.12";
chr4	PacBio	CDS	55899685	55899884	.	+	.	gene_id "ENSG00000090989"; transcript_id "G6295.12";
chr4	PacBio	CDS	55902344	55902538	.	+	.	gene_id "ENSG00000090989"; transcript_id "G6295.12";
chr4	PacBio	CDS	55904343	55904495	.	+	.	gene_id "ENSG00000090989"; transcript_id "G6295.12";
chr4	PacBio	transcript	55853678	55905087	.	+	.	gene_id "ENSG00000090989"; transcript_id "G6295.13";
chr4	PacBio	exon	55853678	55853953	.	+	.	gene_id "ENSG00000090989"; transcript_id "G6295.13";
chr4	PacBio	exon	55858314	55858447	.	+	.	gene_id "ENSG00000090989"; transcript_id "G6295.13";
chr4	PacBio	exon	55860411	55860541	.	+	.	gene_id "ENSG00000090989"; transcript_id "G6295.13";
chr4	PacBio	exon	55864227	55864386	.	+	.	gene_id "ENSG00000090989"; transcript_id "G6295.13";
chr4	PacBio	exon	55868336	55868523	.	+	.	gene_id "ENSG00000090989"; transcript_id "G6295.13";
chr4	PacBio	exon	55870678	55870905	.	+	.	gene_id "ENSG00000090989"; transcript_id "G6295.13";
chr4	PacBio	exon	55871101	55871233	.	+	.	gene_id "ENSG00000090989"; transcript_id "G6295.13";
chr4	PacBio	exon	55871849	55871958	.	+	.	gene_id "ENSG00000090989"; transcript_id "G6295.13";
chr4	PacBio	exon	55877917	55878066	.	+	.	gene_id "ENSG00000090989"; transcript_id "G6295.13";
chr4	PacBio	exon	55883823	55883928	.	+	.	gene_id "ENSG00000090989"; transcript_id "G6295.13";
chr4	PacBio	exon	55890223	55890386	.	+	.	gene_id "ENSG00000090989"; transcript_id "G6295.13";
chr4	PacBio	exon	55891315	55891422	.	+	.	gene_id "ENSG00000090989"; transcript_id "G6295.13";
chr4	PacBio	exon	55892635	55892711	.	+	.	gene_id "ENSG00000090989"; transcript_id "G6295.13";
chr4	PacBio	exon	55893552	55893780	.	+	.	gene_id "ENSG00000090989"; transcript_id "G6295.13";
chr4	PacBio	exon	55896717	55896900	.	+	.	gene_id "ENSG00000090989"; transcript_id "G6295.13";
chr4	PacBio	exon	55899685	55899884	.	+	.	gene_id "ENSG00000090989"; transcript_id "G6295.13";
chr4	PacBio	exon	55902344	55902538	.	+	.	gene_id "ENSG00000090989"; transcript_id "G6295.13";
chr4	PacBio	exon	55904343	55905087	.	+	.	gene_id "ENSG00000090989"; transcript_id "G6295.13";
chr4	PacBio	CDS	55858324	55858447	.	+	.	gene_id "ENSG00000090989"; transcript_id "G6295.13";
chr4	PacBio	CDS	55860411	55860541	.	+	.	gene_id "ENSG00000090989"; transcript_id "G6295.13";
chr4	PacBio	CDS	55864227	55864386	.	+	.	gene_id "ENSG00000090989"; transcript_id "G6295.13";
chr4	PacBio	CDS	55868336	55868523	.	+	.	gene_id "ENSG00000090989"; transcript_id "G6295.13";
chr4	PacBio	CDS	55870678	55870905	.	+	.	gene_id "ENSG00000090989"; transcript_id "G6295.13";
chr4	PacBio	CDS	55871101	55871233	.	+	.	gene_id "ENSG00000090989"; transcript_id "G6295.13";
chr4	PacBio	CDS	55871849	55871958	.	+	.	gene_id "ENSG00000090989"; transcript_id "G6295.13";
chr4	PacBio	CDS	55877917	55878066	.	+	.	gene_id "ENSG00000090989"; transcript_id "G6295.13";
chr4	PacBio	CDS	55883823	55883928	.	+	.	gene_id "ENSG00000090989"; transcript_id "G6295.13";
chr4	PacBio	CDS	55890223	55890386	.	+	.	gene_id "ENSG00000090989"; transcript_id "G6295.13";
chr4	PacBio	CDS	55891315	55891422	.	+	.	gene_id "ENSG00000090989"; transcript_id "G6295.13";
chr4	PacBio	CDS	55892635	55892711	.	+	.	gene_id "ENSG00000090989"; transcript_id "G6295.13";
chr4	PacBio	CDS	55893552	55893780	.	+	.	gene_id "ENSG00000090989"; transcript_id "G6295.13";
chr4	PacBio	CDS	55896717	55896900	.	+	.	gene_id "ENSG00000090989"; transcript_id "G6295.13";
chr4	PacBio	CDS	55899685	55899884	.	+	.	gene_id "ENSG00000090989"; transcript_id "G6295.13";
chr4	PacBio	CDS	55902344	55902538	.	+	.	gene_id "ENSG00000090989"; transcript_id "G6295.13";
chr4	PacBio	CDS	55904343	55904495	.	+	.	gene_id "ENSG00000090989"; transcript_id "G6295.13";
chr4	PacBio	transcript	55853700	55905024	.	+	.	gene_id "ENSG00000090989"; transcript_id "G6295.15";
chr4	PacBio	exon	55853700	55853953	.	+	.	gene_id "ENSG00000090989"; transcript_id "G6295.15";
chr4	PacBio	exon	55858314	55858447	.	+	.	gene_id "ENSG00000090989"; transcript_id "G6295.15";
chr4	PacBio	exon	55860411	55860541	.	+	.	gene_id "ENSG00000090989"; transcript_id "G6295.15";
chr4	PacBio	exon	55864227	55864386	.	+	.	gene_id "ENSG00000090989"; transcript_id "G6295.15";
chr4	PacBio	exon	55868336	55868523	.	+	.	gene_id "ENSG00000090989"; transcript_id "G6295.15";
chr4	PacBio	exon	55870678	55870905	.	+	.	gene_id "ENSG00000090989"; transcript_id "G6295.15";
chr4	PacBio	exon	55871101	55871233	.	+	.	gene_id "ENSG00000090989"; transcript_id "G6295.15";
chr4	PacBio	exon	55871849	55871958	.	+	.	gene_id "ENSG00000090989"; transcript_id "G6295.15";
chr4	PacBio	exon	55877917	55878066	.	+	.	gene_id "ENSG00000090989"; transcript_id "G6295.15";
chr4	PacBio	exon	55883823	55883928	.	+	.	gene_id "ENSG00000090989"; transcript_id "G6295.15";
chr4	PacBio	exon	55890223	55890386	.	+	.	gene_id "ENSG00000090989"; transcript_id "G6295.15";
chr4	PacBio	exon	55891315	55891422	.	+	.	gene_id "ENSG00000090989"; transcript_id "G6295.15";
chr4	PacBio	exon	55892635	55892711	.	+	.	gene_id "ENSG00000090989"; transcript_id "G6295.15";
chr4	PacBio	exon	55892875	55892948	.	+	.	gene_id "ENSG00000090989"; transcript_id "G6295.15";
chr4	PacBio	exon	55893552	55893780	.	+	.	gene_id "ENSG00000090989"; transcript_id "G6295.15";
chr4	PacBio	exon	55896717	55896900	.	+	.	gene_id "ENSG00000090989"; transcript_id "G6295.15";
chr4	PacBio	exon	55899685	55899884	.	+	.	gene_id "ENSG00000090989"; transcript_id "G6295.15";
chr4	PacBio	exon	55902344	55902538	.	+	.	gene_id "ENSG00000090989"; transcript_id "G6295.15";
chr4	PacBio	exon	55904343	55905024	.	+	.	gene_id "ENSG00000090989"; transcript_id "G6295.15";
chr4	PacBio	CDS	55858324	55858447	.	+	.	gene_id "ENSG00000090989"; transcript_id "G6295.15";
chr4	PacBio	CDS	55860411	55860541	.	+	.	gene_id "ENSG00000090989"; transcript_id "G6295.15";
chr4	PacBio	CDS	55864227	55864386	.	+	.	gene_id "ENSG00000090989"; transcript_id "G6295.15";
chr4	PacBio	CDS	55868336	55868523	.	+	.	gene_id "ENSG00000090989"; transcript_id "G6295.15";
chr4	PacBio	CDS	55870678	55870905	.	+	.	gene_id "ENSG00000090989"; transcript_id "G6295.15";
chr4	PacBio	CDS	55871101	55871233	.	+	.	gene_id "ENSG00000090989"; transcript_id "G6295.15";
chr4	PacBio	CDS	55871849	55871958	.	+	.	gene_id "ENSG00000090989"; transcript_id "G6295.15";
chr4	PacBio	CDS	55877917	55878066	.	+	.	gene_id "ENSG00000090989"; transcript_id "G6295.15";
chr4	PacBio	CDS	55883823	55883928	.	+	.	gene_id "ENSG00000090989"; transcript_id "G6295.15";
chr4	PacBio	CDS	55890223	55890386	.	+	.	gene_id "ENSG00000090989"; transcript_id "G6295.15";
chr4	PacBio	CDS	55891315	55891422	.	+	.	gene_id "ENSG00000090989"; transcript_id "G6295.15";
chr4	PacBio	CDS	55892635	55892711	.	+	.	gene_id "ENSG00000090989"; transcript_id "G6295.15";
chr4	PacBio	CDS	55892875	55892948	.	+	.	gene_id "ENSG00000090989"; transcript_id "G6295.15";
chr4	PacBio	CDS	55893552	55893562	.	+	.	gene_id "ENSG00000090989"; transcript_id "G6295.15";
chr4	PacBio	transcript	56338287	56387487	.	-	.	gene_id "ENSG00000157426"; transcript_id "G6297.2";
chr4	PacBio	exon	56338287	56338791	.	-	.	gene_id "ENSG00000157426"; transcript_id "G6297.2";
chr4	PacBio	exon	56342835	56342966	.	-	.	gene_id "ENSG00000157426"; transcript_id "G6297.2";
chr4	PacBio	exon	56343562	56343684	.	-	.	gene_id "ENSG00000157426"; transcript_id "G6297.2";
chr4	PacBio	exon	56345127	56345290	.	-	.	gene_id "ENSG00000157426"; transcript_id "G6297.2";
chr4	PacBio	exon	56349263	56350058	.	-	.	gene_id "ENSG00000157426"; transcript_id "G6297.2";
chr4	PacBio	exon	56351342	56351457	.	-	.	gene_id "ENSG00000157426"; transcript_id "G6297.2";
chr4	PacBio	exon	56353404	56353596	.	-	.	gene_id "ENSG00000157426"; transcript_id "G6297.2";
chr4	PacBio	exon	56354039	56354211	.	-	.	gene_id "ENSG00000157426"; transcript_id "G6297.2";
chr4	PacBio	exon	56354705	56354811	.	-	.	gene_id "ENSG00000157426"; transcript_id "G6297.2";
chr4	PacBio	exon	56355182	56355423	.	-	.	gene_id "ENSG00000157426"; transcript_id "G6297.2";
chr4	PacBio	exon	56371451	56371643	.	-	.	gene_id "ENSG00000157426"; transcript_id "G6297.2";
chr4	PacBio	exon	56378148	56378464	.	-	.	gene_id "ENSG00000157426"; transcript_id "G6297.2";
chr4	PacBio	exon	56382477	56382597	.	-	.	gene_id "ENSG00000157426"; transcript_id "G6297.2";
chr4	PacBio	exon	56387362	56387487	.	-	.	gene_id "ENSG00000157426"; transcript_id "G6297.2";
chr4	PacBio	CDS	56338402	56338791	.	-	.	gene_id "ENSG00000157426"; transcript_id "G6297.2";
chr4	PacBio	CDS	56342835	56342966	.	-	.	gene_id "ENSG00000157426"; transcript_id "G6297.2";
chr4	PacBio	CDS	56343562	56343684	.	-	.	gene_id "ENSG00000157426"; transcript_id "G6297.2";
chr4	PacBio	CDS	56345127	56345290	.	-	.	gene_id "ENSG00000157426"; transcript_id "G6297.2";
chr4	PacBio	CDS	56349263	56350058	.	-	.	gene_id "ENSG00000157426"; transcript_id "G6297.2";
chr4	PacBio	CDS	56351342	56351457	.	-	.	gene_id "ENSG00000157426"; transcript_id "G6297.2";
chr4	PacBio	CDS	56353404	56353596	.	-	.	gene_id "ENSG00000157426"; transcript_id "G6297.2";
chr4	PacBio	CDS	56354039	56354211	.	-	.	gene_id "ENSG00000157426"; transcript_id "G6297.2";
chr4	PacBio	CDS	56354705	56354811	.	-	.	gene_id "ENSG00000157426"; transcript_id "G6297.2";
chr4	PacBio	CDS	56355182	56355423	.	-	.	gene_id "ENSG00000157426"; transcript_id "G6297.2";
chr4	PacBio	CDS	56371451	56371643	.	-	.	gene_id "ENSG00000157426"; transcript_id "G6297.2";
chr4	PacBio	CDS	56378148	56378464	.	-	.	gene_id "ENSG00000157426"; transcript_id "G6297.2";
chr4	PacBio	CDS	56382477	56382527	.	-	.	gene_id "ENSG00000157426"; transcript_id "G6297.2";
chr4	PacBio	transcript	56338287	56387500	.	-	.	gene_id "ENSG00000157426"; transcript_id "G6297.1";
chr4	PacBio	exon	56338287	56338791	.	-	.	gene_id "ENSG00000157426"; transcript_id "G6297.1";
chr4	PacBio	exon	56342835	56342966	.	-	.	gene_id "ENSG00000157426"; transcript_id "G6297.1";
chr4	PacBio	exon	56343562	56343684	.	-	.	gene_id "ENSG00000157426"; transcript_id "G6297.1";
chr4	PacBio	exon	56345127	56345290	.	-	.	gene_id "ENSG00000157426"; transcript_id "G6297.1";
chr4	PacBio	exon	56349263	56350058	.	-	.	gene_id "ENSG00000157426"; transcript_id "G6297.1";
chr4	PacBio	exon	56351342	56351457	.	-	.	gene_id "ENSG00000157426"; transcript_id "G6297.1";
chr4	PacBio	exon	56353404	56353596	.	-	.	gene_id "ENSG00000157426"; transcript_id "G6297.1";
chr4	PacBio	exon	56354039	56354211	.	-	.	gene_id "ENSG00000157426"; transcript_id "G6297.1";
chr4	PacBio	exon	56354705	56354811	.	-	.	gene_id "ENSG00000157426"; transcript_id "G6297.1";
chr4	PacBio	exon	56355182	56355423	.	-	.	gene_id "ENSG00000157426"; transcript_id "G6297.1";
chr4	PacBio	exon	56371451	56371643	.	-	.	gene_id "ENSG00000157426"; transcript_id "G6297.1";
chr4	PacBio	exon	56378148	56378464	.	-	.	gene_id "ENSG00000157426"; transcript_id "G6297.1";
chr4	PacBio	exon	56382477	56382597	.	-	.	gene_id "ENSG00000157426"; transcript_id "G6297.1";
chr4	PacBio	exon	56384070	56384341	.	-	.	gene_id "ENSG00000157426"; transcript_id "G6297.1";
chr4	PacBio	exon	56386323	56386494	.	-	.	gene_id "ENSG00000157426"; transcript_id "G6297.1";
chr4	PacBio	exon	56387362	56387500	.	-	.	gene_id "ENSG00000157426"; transcript_id "G6297.1";
chr4	PacBio	CDS	56338402	56338791	.	-	.	gene_id "ENSG00000157426"; transcript_id "G6297.1";
chr4	PacBio	CDS	56342835	56342966	.	-	.	gene_id "ENSG00000157426"; transcript_id "G6297.1";
chr4	PacBio	CDS	56343562	56343684	.	-	.	gene_id "ENSG00000157426"; transcript_id "G6297.1";
chr4	PacBio	CDS	56345127	56345290	.	-	.	gene_id "ENSG00000157426"; transcript_id "G6297.1";
chr4	PacBio	CDS	56349263	56350058	.	-	.	gene_id "ENSG00000157426"; transcript_id "G6297.1";
chr4	PacBio	CDS	56351342	56351457	.	-	.	gene_id "ENSG00000157426"; transcript_id "G6297.1";
chr4	PacBio	CDS	56353404	56353596	.	-	.	gene_id "ENSG00000157426"; transcript_id "G6297.1";
chr4	PacBio	CDS	56354039	56354211	.	-	.	gene_id "ENSG00000157426"; transcript_id "G6297.1";
chr4	PacBio	CDS	56354705	56354811	.	-	.	gene_id "ENSG00000157426"; transcript_id "G6297.1";
chr4	PacBio	CDS	56355182	56355423	.	-	.	gene_id "ENSG00000157426"; transcript_id "G6297.1";
chr4	PacBio	CDS	56371451	56371643	.	-	.	gene_id "ENSG00000157426"; transcript_id "G6297.1";
chr4	PacBio	CDS	56378148	56378464	.	-	.	gene_id "ENSG00000157426"; transcript_id "G6297.1";
chr4	PacBio	CDS	56382477	56382597	.	-	.	gene_id "ENSG00000157426"; transcript_id "G6297.1";
chr4	PacBio	CDS	56384070	56384299	.	-	.	gene_id "ENSG00000157426"; transcript_id "G6297.1";
chr4	PacBio	transcript	56338288	56387489	.	-	.	gene_id "ENSG00000157426"; transcript_id "G6297.3";
chr4	PacBio	exon	56338288	56338791	.	-	.	gene_id "ENSG00000157426"; transcript_id "G6297.3";
chr4	PacBio	exon	56342835	56342966	.	-	.	gene_id "ENSG00000157426"; transcript_id "G6297.3";
chr4	PacBio	exon	56343562	56343684	.	-	.	gene_id "ENSG00000157426"; transcript_id "G6297.3";
chr4	PacBio	exon	56345127	56345290	.	-	.	gene_id "ENSG00000157426"; transcript_id "G6297.3";
chr4	PacBio	exon	56349263	56350058	.	-	.	gene_id "ENSG00000157426"; transcript_id "G6297.3";
chr4	PacBio	exon	56351342	56351457	.	-	.	gene_id "ENSG00000157426"; transcript_id "G6297.3";
chr4	PacBio	exon	56353404	56353596	.	-	.	gene_id "ENSG00000157426"; transcript_id "G6297.3";
chr4	PacBio	exon	56354039	56354211	.	-	.	gene_id "ENSG00000157426"; transcript_id "G6297.3";
chr4	PacBio	exon	56354705	56354811	.	-	.	gene_id "ENSG00000157426"; transcript_id "G6297.3";
chr4	PacBio	exon	56355182	56355423	.	-	.	gene_id "ENSG00000157426"; transcript_id "G6297.3";
chr4	PacBio	exon	56371451	56371643	.	-	.	gene_id "ENSG00000157426"; transcript_id "G6297.3";
chr4	PacBio	exon	56378148	56378464	.	-	.	gene_id "ENSG00000157426"; transcript_id "G6297.3";
chr4	PacBio	exon	56382477	56382597	.	-	.	gene_id "ENSG00000157426"; transcript_id "G6297.3";
chr4	PacBio	exon	56384070	56384341	.	-	.	gene_id "ENSG00000157426"; transcript_id "G6297.3";
chr4	PacBio	exon	56387362	56387489	.	-	.	gene_id "ENSG00000157426"; transcript_id "G6297.3";
chr4	PacBio	CDS	56338402	56338791	.	-	.	gene_id "ENSG00000157426"; transcript_id "G6297.3";
chr4	PacBio	CDS	56342835	56342966	.	-	.	gene_id "ENSG00000157426"; transcript_id "G6297.3";
chr4	PacBio	CDS	56343562	56343684	.	-	.	gene_id "ENSG00000157426"; transcript_id "G6297.3";
chr4	PacBio	CDS	56345127	56345290	.	-	.	gene_id "ENSG00000157426"; transcript_id "G6297.3";
chr4	PacBio	CDS	56349263	56350058	.	-	.	gene_id "ENSG00000157426"; transcript_id "G6297.3";
chr4	PacBio	CDS	56351342	56351457	.	-	.	gene_id "ENSG00000157426"; transcript_id "G6297.3";
chr4	PacBio	CDS	56353404	56353596	.	-	.	gene_id "ENSG00000157426"; transcript_id "G6297.3";
chr4	PacBio	CDS	56354039	56354211	.	-	.	gene_id "ENSG00000157426"; transcript_id "G6297.3";
chr4	PacBio	CDS	56354705	56354811	.	-	.	gene_id "ENSG00000157426"; transcript_id "G6297.3";
chr4	PacBio	CDS	56355182	56355423	.	-	.	gene_id "ENSG00000157426"; transcript_id "G6297.3";
chr4	PacBio	CDS	56371451	56371643	.	-	.	gene_id "ENSG00000157426"; transcript_id "G6297.3";
chr4	PacBio	CDS	56378148	56378464	.	-	.	gene_id "ENSG00000157426"; transcript_id "G6297.3";
chr4	PacBio	CDS	56382477	56382597	.	-	.	gene_id "ENSG00000157426"; transcript_id "G6297.3";
chr4	PacBio	CDS	56384070	56384299	.	-	.	gene_id "ENSG00000157426"; transcript_id "G6297.3";
chr4	PacBio	transcript	56338296	56387461	.	-	.	gene_id "ENSG00000157426"; transcript_id "G6297.4";
chr4	PacBio	exon	56338296	56338791	.	-	.	gene_id "ENSG00000157426"; transcript_id "G6297.4";
chr4	PacBio	exon	56343562	56343684	.	-	.	gene_id "ENSG00000157426"; transcript_id "G6297.4";
chr4	PacBio	exon	56345127	56345290	.	-	.	gene_id "ENSG00000157426"; transcript_id "G6297.4";
chr4	PacBio	exon	56349263	56350058	.	-	.	gene_id "ENSG00000157426"; transcript_id "G6297.4";
chr4	PacBio	exon	56351342	56351457	.	-	.	gene_id "ENSG00000157426"; transcript_id "G6297.4";
chr4	PacBio	exon	56353404	56353596	.	-	.	gene_id "ENSG00000157426"; transcript_id "G6297.4";
chr4	PacBio	exon	56354039	56354211	.	-	.	gene_id "ENSG00000157426"; transcript_id "G6297.4";
chr4	PacBio	exon	56354705	56354811	.	-	.	gene_id "ENSG00000157426"; transcript_id "G6297.4";
chr4	PacBio	exon	56355182	56355423	.	-	.	gene_id "ENSG00000157426"; transcript_id "G6297.4";
chr4	PacBio	exon	56371451	56371643	.	-	.	gene_id "ENSG00000157426"; transcript_id "G6297.4";
chr4	PacBio	exon	56378148	56378464	.	-	.	gene_id "ENSG00000157426"; transcript_id "G6297.4";
chr4	PacBio	exon	56382477	56382597	.	-	.	gene_id "ENSG00000157426"; transcript_id "G6297.4";
chr4	PacBio	exon	56384070	56384341	.	-	.	gene_id "ENSG00000157426"; transcript_id "G6297.4";
chr4	PacBio	exon	56387362	56387461	.	-	.	gene_id "ENSG00000157426"; transcript_id "G6297.4";
chr4	PacBio	CDS	56338402	56338791	.	-	.	gene_id "ENSG00000157426"; transcript_id "G6297.4";
chr4	PacBio	CDS	56343562	56343684	.	-	.	gene_id "ENSG00000157426"; transcript_id "G6297.4";
chr4	PacBio	CDS	56345127	56345290	.	-	.	gene_id "ENSG00000157426"; transcript_id "G6297.4";
chr4	PacBio	CDS	56349263	56350058	.	-	.	gene_id "ENSG00000157426"; transcript_id "G6297.4";
chr4	PacBio	CDS	56351342	56351457	.	-	.	gene_id "ENSG00000157426"; transcript_id "G6297.4";
chr4	PacBio	CDS	56353404	56353596	.	-	.	gene_id "ENSG00000157426"; transcript_id "G6297.4";
chr4	PacBio	CDS	56354039	56354211	.	-	.	gene_id "ENSG00000157426"; transcript_id "G6297.4";
chr4	PacBio	CDS	56354705	56354811	.	-	.	gene_id "ENSG00000157426"; transcript_id "G6297.4";
chr4	PacBio	CDS	56355182	56355423	.	-	.	gene_id "ENSG00000157426"; transcript_id "G6297.4";
chr4	PacBio	CDS	56371451	56371643	.	-	.	gene_id "ENSG00000157426"; transcript_id "G6297.4";
chr4	PacBio	CDS	56378148	56378464	.	-	.	gene_id "ENSG00000157426"; transcript_id "G6297.4";
chr4	PacBio	CDS	56382477	56382597	.	-	.	gene_id "ENSG00000157426"; transcript_id "G6297.4";
chr4	PacBio	CDS	56384070	56384299	.	-	.	gene_id "ENSG00000157426"; transcript_id "G6297.4";
chr4	PacBio	transcript	56338300	56387471	.	-	.	gene_id "ENSG00000157426"; transcript_id "G6297.5";
chr4	PacBio	exon	56338300	56338791	.	-	.	gene_id "ENSG00000157426"; transcript_id "G6297.5";
chr4	PacBio	exon	56342835	56342966	.	-	.	gene_id "ENSG00000157426"; transcript_id "G6297.5";
chr4	PacBio	exon	56343562	56343684	.	-	.	gene_id "ENSG00000157426"; transcript_id "G6297.5";
chr4	PacBio	exon	56345127	56345290	.	-	.	gene_id "ENSG00000157426"; transcript_id "G6297.5";
chr4	PacBio	exon	56349263	56350058	.	-	.	gene_id "ENSG00000157426"; transcript_id "G6297.5";
chr4	PacBio	exon	56351342	56351457	.	-	.	gene_id "ENSG00000157426"; transcript_id "G6297.5";
chr4	PacBio	exon	56353404	56353596	.	-	.	gene_id "ENSG00000157426"; transcript_id "G6297.5";
chr4	PacBio	exon	56354039	56354211	.	-	.	gene_id "ENSG00000157426"; transcript_id "G6297.5";
chr4	PacBio	exon	56354705	56354811	.	-	.	gene_id "ENSG00000157426"; transcript_id "G6297.5";
chr4	PacBio	exon	56355182	56355423	.	-	.	gene_id "ENSG00000157426"; transcript_id "G6297.5";
chr4	PacBio	exon	56371451	56371643	.	-	.	gene_id "ENSG00000157426"; transcript_id "G6297.5";
chr4	PacBio	exon	56378148	56378464	.	-	.	gene_id "ENSG00000157426"; transcript_id "G6297.5";
chr4	PacBio	exon	56380961	56381075	.	-	.	gene_id "ENSG00000157426"; transcript_id "G6297.5";
chr4	PacBio	exon	56382477	56382597	.	-	.	gene_id "ENSG00000157426"; transcript_id "G6297.5";
chr4	PacBio	exon	56384070	56384341	.	-	.	gene_id "ENSG00000157426"; transcript_id "G6297.5";
chr4	PacBio	exon	56386323	56386494	.	-	.	gene_id "ENSG00000157426"; transcript_id "G6297.5";
chr4	PacBio	exon	56387362	56387471	.	-	.	gene_id "ENSG00000157426"; transcript_id "G6297.5";
chr4	PacBio	CDS	56338402	56338791	.	-	.	gene_id "ENSG00000157426"; transcript_id "G6297.5";
chr4	PacBio	CDS	56342835	56342966	.	-	.	gene_id "ENSG00000157426"; transcript_id "G6297.5";
chr4	PacBio	CDS	56343562	56343684	.	-	.	gene_id "ENSG00000157426"; transcript_id "G6297.5";
chr4	PacBio	CDS	56345127	56345290	.	-	.	gene_id "ENSG00000157426"; transcript_id "G6297.5";
chr4	PacBio	CDS	56349263	56350058	.	-	.	gene_id "ENSG00000157426"; transcript_id "G6297.5";
chr4	PacBio	CDS	56351342	56351457	.	-	.	gene_id "ENSG00000157426"; transcript_id "G6297.5";
chr4	PacBio	CDS	56353404	56353596	.	-	.	gene_id "ENSG00000157426"; transcript_id "G6297.5";
chr4	PacBio	CDS	56354039	56354211	.	-	.	gene_id "ENSG00000157426"; transcript_id "G6297.5";
chr4	PacBio	CDS	56354705	56354811	.	-	.	gene_id "ENSG00000157426"; transcript_id "G6297.5";
chr4	PacBio	CDS	56355182	56355423	.	-	.	gene_id "ENSG00000157426"; transcript_id "G6297.5";
chr4	PacBio	CDS	56371451	56371643	.	-	.	gene_id "ENSG00000157426"; transcript_id "G6297.5";
chr4	PacBio	CDS	56378148	56378356	.	-	.	gene_id "ENSG00000157426"; transcript_id "G6297.5";
chr4	PacBio	transcript	56348949	56387471	.	-	.	gene_id "ENSG00000157426"; transcript_id "G6297.6";
chr4	PacBio	exon	56348949	56350058	.	-	.	gene_id "ENSG00000157426"; transcript_id "G6297.6";
chr4	PacBio	exon	56351342	56351457	.	-	.	gene_id "ENSG00000157426"; transcript_id "G6297.6";
chr4	PacBio	exon	56353404	56353596	.	-	.	gene_id "ENSG00000157426"; transcript_id "G6297.6";
chr4	PacBio	exon	56354039	56354211	.	-	.	gene_id "ENSG00000157426"; transcript_id "G6297.6";
chr4	PacBio	exon	56354705	56354811	.	-	.	gene_id "ENSG00000157426"; transcript_id "G6297.6";
chr4	PacBio	exon	56355182	56355423	.	-	.	gene_id "ENSG00000157426"; transcript_id "G6297.6";
chr4	PacBio	exon	56371451	56371643	.	-	.	gene_id "ENSG00000157426"; transcript_id "G6297.6";
chr4	PacBio	exon	56378148	56378464	.	-	.	gene_id "ENSG00000157426"; transcript_id "G6297.6";
chr4	PacBio	exon	56382477	56382597	.	-	.	gene_id "ENSG00000157426"; transcript_id "G6297.6";
chr4	PacBio	exon	56384070	56384341	.	-	.	gene_id "ENSG00000157426"; transcript_id "G6297.6";
chr4	PacBio	exon	56387362	56387471	.	-	.	gene_id "ENSG00000157426"; transcript_id "G6297.6";
chr4	PacBio	CDS	56349225	56350058	.	-	.	gene_id "ENSG00000157426"; transcript_id "G6297.6";
chr4	PacBio	CDS	56351342	56351457	.	-	.	gene_id "ENSG00000157426"; transcript_id "G6297.6";
chr4	PacBio	CDS	56353404	56353596	.	-	.	gene_id "ENSG00000157426"; transcript_id "G6297.6";
chr4	PacBio	CDS	56354039	56354211	.	-	.	gene_id "ENSG00000157426"; transcript_id "G6297.6";
chr4	PacBio	CDS	56354705	56354811	.	-	.	gene_id "ENSG00000157426"; transcript_id "G6297.6";
chr4	PacBio	CDS	56355182	56355423	.	-	.	gene_id "ENSG00000157426"; transcript_id "G6297.6";
chr4	PacBio	CDS	56371451	56371643	.	-	.	gene_id "ENSG00000157426"; transcript_id "G6297.6";
chr4	PacBio	CDS	56378148	56378464	.	-	.	gene_id "ENSG00000157426"; transcript_id "G6297.6";
chr4	PacBio	CDS	56382477	56382597	.	-	.	gene_id "ENSG00000157426"; transcript_id "G6297.6";
chr4	PacBio	CDS	56384070	56384299	.	-	.	gene_id "ENSG00000157426"; transcript_id "G6297.6";
chr4	PacBio	transcript	56393364	56435659	.	-	.	gene_id "ENSG00000128059"; transcript_id "G6298.1";
chr4	PacBio	exon	56393364	56395548	.	-	.	gene_id "ENSG00000128059"; transcript_id "G6298.1";
chr4	PacBio	exon	56396619	56396739	.	-	.	gene_id "ENSG00000128059"; transcript_id "G6298.1";
chr4	PacBio	exon	56400784	56400911	.	-	.	gene_id "ENSG00000128059"; transcript_id "G6298.1";
chr4	PacBio	exon	56401330	56401481	.	-	.	gene_id "ENSG00000128059"; transcript_id "G6298.1";
chr4	PacBio	exon	56402109	56402181	.	-	.	gene_id "ENSG00000128059"; transcript_id "G6298.1";
chr4	PacBio	exon	56403040	56403185	.	-	.	gene_id "ENSG00000128059"; transcript_id "G6298.1";
chr4	PacBio	exon	56403289	56403401	.	-	.	gene_id "ENSG00000128059"; transcript_id "G6298.1";
chr4	PacBio	exon	56406495	56406701	.	-	.	gene_id "ENSG00000128059"; transcript_id "G6298.1";
chr4	PacBio	exon	56407650	56407716	.	-	.	gene_id "ENSG00000128059"; transcript_id "G6298.1";
chr4	PacBio	exon	56435350	56435659	.	-	.	gene_id "ENSG00000128059"; transcript_id "G6298.1";
chr4	PacBio	CDS	56395352	56395548	.	-	.	gene_id "ENSG00000128059"; transcript_id "G6298.1";
chr4	PacBio	CDS	56396619	56396739	.	-	.	gene_id "ENSG00000128059"; transcript_id "G6298.1";
chr4	PacBio	CDS	56400784	56400911	.	-	.	gene_id "ENSG00000128059"; transcript_id "G6298.1";
chr4	PacBio	CDS	56401330	56401481	.	-	.	gene_id "ENSG00000128059"; transcript_id "G6298.1";
chr4	PacBio	CDS	56402109	56402181	.	-	.	gene_id "ENSG00000128059"; transcript_id "G6298.1";
chr4	PacBio	CDS	56403040	56403185	.	-	.	gene_id "ENSG00000128059"; transcript_id "G6298.1";
chr4	PacBio	CDS	56403289	56403401	.	-	.	gene_id "ENSG00000128059"; transcript_id "G6298.1";
chr4	PacBio	CDS	56406495	56406701	.	-	.	gene_id "ENSG00000128059"; transcript_id "G6298.1";
chr4	PacBio	CDS	56407650	56407716	.	-	.	gene_id "ENSG00000128059"; transcript_id "G6298.1";
chr4	PacBio	CDS	56435350	56435477	.	-	.	gene_id "ENSG00000128059"; transcript_id "G6298.1";
chr4	PacBio	transcript	56393365	56435568	.	-	.	gene_id "ENSG00000128059"; transcript_id "G6298.3";
chr4	PacBio	exon	56393365	56395548	.	-	.	gene_id "ENSG00000128059"; transcript_id "G6298.3";
chr4	PacBio	exon	56396619	56396739	.	-	.	gene_id "ENSG00000128059"; transcript_id "G6298.3";
chr4	PacBio	exon	56399179	56400911	.	-	.	gene_id "ENSG00000128059"; transcript_id "G6298.3";
chr4	PacBio	exon	56401330	56401481	.	-	.	gene_id "ENSG00000128059"; transcript_id "G6298.3";
chr4	PacBio	exon	56402109	56402181	.	-	.	gene_id "ENSG00000128059"; transcript_id "G6298.3";
chr4	PacBio	exon	56403040	56403185	.	-	.	gene_id "ENSG00000128059"; transcript_id "G6298.3";
chr4	PacBio	exon	56403289	56403401	.	-	.	gene_id "ENSG00000128059"; transcript_id "G6298.3";
chr4	PacBio	exon	56406495	56406701	.	-	.	gene_id "ENSG00000128059"; transcript_id "G6298.3";
chr4	PacBio	exon	56407650	56407716	.	-	.	gene_id "ENSG00000128059"; transcript_id "G6298.3";
chr4	PacBio	exon	56435350	56435568	.	-	.	gene_id "ENSG00000128059"; transcript_id "G6298.3";
chr4	PacBio	CDS	56400766	56400911	.	-	.	gene_id "ENSG00000128059"; transcript_id "G6298.3";
chr4	PacBio	CDS	56401330	56401481	.	-	.	gene_id "ENSG00000128059"; transcript_id "G6298.3";
chr4	PacBio	CDS	56402109	56402181	.	-	.	gene_id "ENSG00000128059"; transcript_id "G6298.3";
chr4	PacBio	CDS	56403040	56403185	.	-	.	gene_id "ENSG00000128059"; transcript_id "G6298.3";
chr4	PacBio	CDS	56403289	56403401	.	-	.	gene_id "ENSG00000128059"; transcript_id "G6298.3";
chr4	PacBio	CDS	56406495	56406701	.	-	.	gene_id "ENSG00000128059"; transcript_id "G6298.3";
chr4	PacBio	CDS	56407650	56407716	.	-	.	gene_id "ENSG00000128059"; transcript_id "G6298.3";
chr4	PacBio	CDS	56435350	56435477	.	-	.	gene_id "ENSG00000128059"; transcript_id "G6298.3";
chr4	PacBio	transcript	56393365	56436082	.	-	.	gene_id "ENSG00000128059"; transcript_id "G6298.2";
chr4	PacBio	exon	56393365	56395548	.	-	.	gene_id "ENSG00000128059"; transcript_id "G6298.2";
chr4	PacBio	exon	56396619	56396739	.	-	.	gene_id "ENSG00000128059"; transcript_id "G6298.2";
chr4	PacBio	exon	56399179	56399400	.	-	.	gene_id "ENSG00000128059"; transcript_id "G6298.2";
chr4	PacBio	exon	56400784	56400911	.	-	.	gene_id "ENSG00000128059"; transcript_id "G6298.2";
chr4	PacBio	exon	56401330	56401481	.	-	.	gene_id "ENSG00000128059"; transcript_id "G6298.2";
chr4	PacBio	exon	56402109	56402181	.	-	.	gene_id "ENSG00000128059"; transcript_id "G6298.2";
chr4	PacBio	exon	56403040	56403185	.	-	.	gene_id "ENSG00000128059"; transcript_id "G6298.2";
chr4	PacBio	exon	56403289	56403401	.	-	.	gene_id "ENSG00000128059"; transcript_id "G6298.2";
chr4	PacBio	exon	56406495	56406701	.	-	.	gene_id "ENSG00000128059"; transcript_id "G6298.2";
chr4	PacBio	exon	56407650	56407716	.	-	.	gene_id "ENSG00000128059"; transcript_id "G6298.2";
chr4	PacBio	exon	56435350	56436082	.	-	.	gene_id "ENSG00000128059"; transcript_id "G6298.2";
chr4	PacBio	CDS	56395352	56395548	.	-	.	gene_id "ENSG00000128059"; transcript_id "G6298.2";
chr4	PacBio	CDS	56396619	56396739	.	-	.	gene_id "ENSG00000128059"; transcript_id "G6298.2";
chr4	PacBio	CDS	56399179	56399400	.	-	.	gene_id "ENSG00000128059"; transcript_id "G6298.2";
chr4	PacBio	CDS	56400784	56400911	.	-	.	gene_id "ENSG00000128059"; transcript_id "G6298.2";
chr4	PacBio	CDS	56401330	56401481	.	-	.	gene_id "ENSG00000128059"; transcript_id "G6298.2";
chr4	PacBio	CDS	56402109	56402181	.	-	.	gene_id "ENSG00000128059"; transcript_id "G6298.2";
chr4	PacBio	CDS	56403040	56403185	.	-	.	gene_id "ENSG00000128059"; transcript_id "G6298.2";
chr4	PacBio	CDS	56403289	56403401	.	-	.	gene_id "ENSG00000128059"; transcript_id "G6298.2";
chr4	PacBio	CDS	56406495	56406701	.	-	.	gene_id "ENSG00000128059"; transcript_id "G6298.2";
chr4	PacBio	CDS	56407650	56407716	.	-	.	gene_id "ENSG00000128059"; transcript_id "G6298.2";
chr4	PacBio	CDS	56435350	56435477	.	-	.	gene_id "ENSG00000128059"; transcript_id "G6298.2";
chr4	PacBio	transcript	56393367	56467567	.	-	.	gene_id "ENSG00000128059"; transcript_id "G6298.4";
chr4	PacBio	exon	56393367	56395548	.	-	.	gene_id "ENSG00000128059"; transcript_id "G6298.4";
chr4	PacBio	exon	56396619	56396739	.	-	.	gene_id "ENSG00000128059"; transcript_id "G6298.4";
chr4	PacBio	exon	56399179	56399400	.	-	.	gene_id "ENSG00000128059"; transcript_id "G6298.4";
chr4	PacBio	exon	56400784	56400911	.	-	.	gene_id "ENSG00000128059"; transcript_id "G6298.4";
chr4	PacBio	exon	56401330	56401481	.	-	.	gene_id "ENSG00000128059"; transcript_id "G6298.4";
chr4	PacBio	exon	56402109	56402181	.	-	.	gene_id "ENSG00000128059"; transcript_id "G6298.4";
chr4	PacBio	exon	56403040	56403185	.	-	.	gene_id "ENSG00000128059"; transcript_id "G6298.4";
chr4	PacBio	exon	56403289	56403401	.	-	.	gene_id "ENSG00000128059"; transcript_id "G6298.4";
chr4	PacBio	exon	56406495	56406701	.	-	.	gene_id "ENSG00000128059"; transcript_id "G6298.4";
chr4	PacBio	exon	56407650	56407716	.	-	.	gene_id "ENSG00000128059"; transcript_id "G6298.4";
chr4	PacBio	exon	56467092	56467567	.	-	.	gene_id "ENSG00000128059"; transcript_id "G6298.4";
chr4	PacBio	CDS	56395352	56395548	.	-	.	gene_id "ENSG00000128059"; transcript_id "G6298.4";
chr4	PacBio	CDS	56396619	56396739	.	-	.	gene_id "ENSG00000128059"; transcript_id "G6298.4";
chr4	PacBio	CDS	56399179	56399400	.	-	.	gene_id "ENSG00000128059"; transcript_id "G6298.4";
chr4	PacBio	CDS	56400784	56400911	.	-	.	gene_id "ENSG00000128059"; transcript_id "G6298.4";
chr4	PacBio	CDS	56401330	56401481	.	-	.	gene_id "ENSG00000128059"; transcript_id "G6298.4";
chr4	PacBio	CDS	56402109	56402181	.	-	.	gene_id "ENSG00000128059"; transcript_id "G6298.4";
chr4	PacBio	CDS	56403040	56403185	.	-	.	gene_id "ENSG00000128059"; transcript_id "G6298.4";
chr4	PacBio	CDS	56403289	56403401	.	-	.	gene_id "ENSG00000128059"; transcript_id "G6298.4";
chr4	PacBio	CDS	56406495	56406698	.	-	.	gene_id "ENSG00000128059"; transcript_id "G6298.4";
chr4	PacBio	transcript	56393540	56435576	.	-	.	gene_id "ENSG00000128059"; transcript_id "G6298.5";
chr4	PacBio	exon	56393540	56395548	.	-	.	gene_id "ENSG00000128059"; transcript_id "G6298.5";
chr4	PacBio	exon	56396619	56396739	.	-	.	gene_id "ENSG00000128059"; transcript_id "G6298.5";
chr4	PacBio	exon	56399179	56399400	.	-	.	gene_id "ENSG00000128059"; transcript_id "G6298.5";
chr4	PacBio	exon	56400784	56400911	.	-	.	gene_id "ENSG00000128059"; transcript_id "G6298.5";
chr4	PacBio	exon	56401330	56401481	.	-	.	gene_id "ENSG00000128059"; transcript_id "G6298.5";
chr4	PacBio	exon	56402109	56402181	.	-	.	gene_id "ENSG00000128059"; transcript_id "G6298.5";
chr4	PacBio	exon	56403040	56403185	.	-	.	gene_id "ENSG00000128059"; transcript_id "G6298.5";
chr4	PacBio	exon	56403289	56403401	.	-	.	gene_id "ENSG00000128059"; transcript_id "G6298.5";
chr4	PacBio	exon	56406495	56406701	.	-	.	gene_id "ENSG00000128059"; transcript_id "G6298.5";
chr4	PacBio	exon	56407650	56407716	.	-	.	gene_id "ENSG00000128059"; transcript_id "G6298.5";
chr4	PacBio	exon	56435350	56435576	.	-	.	gene_id "ENSG00000128059"; transcript_id "G6298.5";
chr4	PacBio	CDS	56395352	56395548	.	-	.	gene_id "ENSG00000128059"; transcript_id "G6298.5";
chr4	PacBio	CDS	56396619	56396739	.	-	.	gene_id "ENSG00000128059"; transcript_id "G6298.5";
chr4	PacBio	CDS	56399179	56399400	.	-	.	gene_id "ENSG00000128059"; transcript_id "G6298.5";
chr4	PacBio	CDS	56400784	56400911	.	-	.	gene_id "ENSG00000128059"; transcript_id "G6298.5";
chr4	PacBio	CDS	56401330	56401481	.	-	.	gene_id "ENSG00000128059"; transcript_id "G6298.5";
chr4	PacBio	CDS	56402109	56402181	.	-	.	gene_id "ENSG00000128059"; transcript_id "G6298.5";
chr4	PacBio	CDS	56403040	56403185	.	-	.	gene_id "ENSG00000128059"; transcript_id "G6298.5";
chr4	PacBio	CDS	56403289	56403401	.	-	.	gene_id "ENSG00000128059"; transcript_id "G6298.5";
chr4	PacBio	CDS	56406495	56406701	.	-	.	gene_id "ENSG00000128059"; transcript_id "G6298.5";
chr4	PacBio	CDS	56407650	56407716	.	-	.	gene_id "ENSG00000128059"; transcript_id "G6298.5";
chr4	PacBio	CDS	56435350	56435477	.	-	.	gene_id "ENSG00000128059"; transcript_id "G6298.5";
chr4	PacBio	transcript	56393843	56435690	.	-	.	gene_id "ENSG00000128059"; transcript_id "G6298.6";
chr4	PacBio	exon	56393843	56395548	.	-	.	gene_id "ENSG00000128059"; transcript_id "G6298.6";
chr4	PacBio	exon	56396619	56396739	.	-	.	gene_id "ENSG00000128059"; transcript_id "G6298.6";
chr4	PacBio	exon	56399179	56399400	.	-	.	gene_id "ENSG00000128059"; transcript_id "G6298.6";
chr4	PacBio	exon	56400784	56400911	.	-	.	gene_id "ENSG00000128059"; transcript_id "G6298.6";
chr4	PacBio	exon	56401330	56401481	.	-	.	gene_id "ENSG00000128059"; transcript_id "G6298.6";
chr4	PacBio	exon	56402109	56402181	.	-	.	gene_id "ENSG00000128059"; transcript_id "G6298.6";
chr4	PacBio	exon	56403040	56403185	.	-	.	gene_id "ENSG00000128059"; transcript_id "G6298.6";
chr4	PacBio	exon	56403289	56403401	.	-	.	gene_id "ENSG00000128059"; transcript_id "G6298.6";
chr4	PacBio	exon	56406495	56406701	.	-	.	gene_id "ENSG00000128059"; transcript_id "G6298.6";
chr4	PacBio	exon	56407650	56407716	.	-	.	gene_id "ENSG00000128059"; transcript_id "G6298.6";
chr4	PacBio	exon	56435350	56435690	.	-	.	gene_id "ENSG00000128059"; transcript_id "G6298.6";
chr4	PacBio	CDS	56395352	56395548	.	-	.	gene_id "ENSG00000128059"; transcript_id "G6298.6";
chr4	PacBio	CDS	56396619	56396739	.	-	.	gene_id "ENSG00000128059"; transcript_id "G6298.6";
chr4	PacBio	CDS	56399179	56399400	.	-	.	gene_id "ENSG00000128059"; transcript_id "G6298.6";
chr4	PacBio	CDS	56400784	56400911	.	-	.	gene_id "ENSG00000128059"; transcript_id "G6298.6";
chr4	PacBio	CDS	56401330	56401481	.	-	.	gene_id "ENSG00000128059"; transcript_id "G6298.6";
chr4	PacBio	CDS	56402109	56402181	.	-	.	gene_id "ENSG00000128059"; transcript_id "G6298.6";
chr4	PacBio	CDS	56403040	56403185	.	-	.	gene_id "ENSG00000128059"; transcript_id "G6298.6";
chr4	PacBio	CDS	56403289	56403401	.	-	.	gene_id "ENSG00000128059"; transcript_id "G6298.6";
chr4	PacBio	CDS	56406495	56406701	.	-	.	gene_id "ENSG00000128059"; transcript_id "G6298.6";
chr4	PacBio	CDS	56407650	56407716	.	-	.	gene_id "ENSG00000128059"; transcript_id "G6298.6";
chr4	PacBio	CDS	56435350	56435477	.	-	.	gene_id "ENSG00000128059"; transcript_id "G6298.6";
chr4	PacBio	transcript	56394875	56435585	.	-	.	gene_id "ENSG00000128059"; transcript_id "G6298.7";
chr4	PacBio	exon	56394875	56395548	.	-	.	gene_id "ENSG00000128059"; transcript_id "G6298.7";
chr4	PacBio	exon	56396619	56396739	.	-	.	gene_id "ENSG00000128059"; transcript_id "G6298.7";
chr4	PacBio	exon	56399179	56399400	.	-	.	gene_id "ENSG00000128059"; transcript_id "G6298.7";
chr4	PacBio	exon	56400784	56400911	.	-	.	gene_id "ENSG00000128059"; transcript_id "G6298.7";
chr4	PacBio	exon	56401330	56401481	.	-	.	gene_id "ENSG00000128059"; transcript_id "G6298.7";
chr4	PacBio	exon	56402109	56402181	.	-	.	gene_id "ENSG00000128059"; transcript_id "G6298.7";
chr4	PacBio	exon	56403040	56403185	.	-	.	gene_id "ENSG00000128059"; transcript_id "G6298.7";
chr4	PacBio	exon	56403289	56403401	.	-	.	gene_id "ENSG00000128059"; transcript_id "G6298.7";
chr4	PacBio	exon	56406495	56406701	.	-	.	gene_id "ENSG00000128059"; transcript_id "G6298.7";
chr4	PacBio	exon	56407650	56407716	.	-	.	gene_id "ENSG00000128059"; transcript_id "G6298.7";
chr4	PacBio	exon	56435350	56435585	.	-	.	gene_id "ENSG00000128059"; transcript_id "G6298.7";
chr4	PacBio	CDS	56395352	56395548	.	-	.	gene_id "ENSG00000128059"; transcript_id "G6298.7";
chr4	PacBio	CDS	56396619	56396739	.	-	.	gene_id "ENSG00000128059"; transcript_id "G6298.7";
chr4	PacBio	CDS	56399179	56399400	.	-	.	gene_id "ENSG00000128059"; transcript_id "G6298.7";
chr4	PacBio	CDS	56400784	56400911	.	-	.	gene_id "ENSG00000128059"; transcript_id "G6298.7";
chr4	PacBio	CDS	56401330	56401481	.	-	.	gene_id "ENSG00000128059"; transcript_id "G6298.7";
chr4	PacBio	CDS	56402109	56402181	.	-	.	gene_id "ENSG00000128059"; transcript_id "G6298.7";
chr4	PacBio	CDS	56403040	56403185	.	-	.	gene_id "ENSG00000128059"; transcript_id "G6298.7";
chr4	PacBio	CDS	56403289	56403401	.	-	.	gene_id "ENSG00000128059"; transcript_id "G6298.7";
chr4	PacBio	CDS	56406495	56406701	.	-	.	gene_id "ENSG00000128059"; transcript_id "G6298.7";
chr4	PacBio	CDS	56407650	56407716	.	-	.	gene_id "ENSG00000128059"; transcript_id "G6298.7";
chr4	PacBio	CDS	56435350	56435477	.	-	.	gene_id "ENSG00000128059"; transcript_id "G6298.7";
chr4	PacBio	transcript	56400020	56435617	.	-	.	gene_id "ENSG00000128059"; transcript_id "G6298.8";
chr4	PacBio	exon	56400020	56400911	.	-	.	gene_id "ENSG00000128059"; transcript_id "G6298.8";
chr4	PacBio	exon	56401330	56401481	.	-	.	gene_id "ENSG00000128059"; transcript_id "G6298.8";
chr4	PacBio	exon	56402109	56402181	.	-	.	gene_id "ENSG00000128059"; transcript_id "G6298.8";
chr4	PacBio	exon	56403040	56403185	.	-	.	gene_id "ENSG00000128059"; transcript_id "G6298.8";
chr4	PacBio	exon	56403289	56403401	.	-	.	gene_id "ENSG00000128059"; transcript_id "G6298.8";
chr4	PacBio	exon	56406495	56406701	.	-	.	gene_id "ENSG00000128059"; transcript_id "G6298.8";
chr4	PacBio	exon	56407650	56407716	.	-	.	gene_id "ENSG00000128059"; transcript_id "G6298.8";
chr4	PacBio	exon	56435350	56435617	.	-	.	gene_id "ENSG00000128059"; transcript_id "G6298.8";
chr4	PacBio	CDS	56400766	56400911	.	-	.	gene_id "ENSG00000128059"; transcript_id "G6298.8";
chr4	PacBio	CDS	56401330	56401481	.	-	.	gene_id "ENSG00000128059"; transcript_id "G6298.8";
chr4	PacBio	CDS	56402109	56402181	.	-	.	gene_id "ENSG00000128059"; transcript_id "G6298.8";
chr4	PacBio	CDS	56403040	56403185	.	-	.	gene_id "ENSG00000128059"; transcript_id "G6298.8";
chr4	PacBio	CDS	56403289	56403401	.	-	.	gene_id "ENSG00000128059"; transcript_id "G6298.8";
chr4	PacBio	CDS	56406495	56406701	.	-	.	gene_id "ENSG00000128059"; transcript_id "G6298.8";
chr4	PacBio	CDS	56407650	56407716	.	-	.	gene_id "ENSG00000128059"; transcript_id "G6298.8";
chr4	PacBio	CDS	56435350	56435477	.	-	.	gene_id "ENSG00000128059"; transcript_id "G6298.8";
chr4	PacBio	transcript	56435714	56459677	.	+	.	gene_id "ENSG00000128050"; transcript_id "G6299.1";
chr4	PacBio	exon	56435714	56436328	.	+	.	gene_id "ENSG00000128050"; transcript_id "G6299.1";
chr4	PacBio	exon	56441663	56441860	.	+	.	gene_id "ENSG00000128050"; transcript_id "G6299.1";
chr4	PacBio	exon	56446695	56446873	.	+	.	gene_id "ENSG00000128050"; transcript_id "G6299.1";
chr4	PacBio	exon	56448418	56448597	.	+	.	gene_id "ENSG00000128050"; transcript_id "G6299.1";
chr4	PacBio	exon	56448710	56448823	.	+	.	gene_id "ENSG00000128050"; transcript_id "G6299.1";
chr4	PacBio	exon	56450619	56450702	.	+	.	gene_id "ENSG00000128050"; transcript_id "G6299.1";
chr4	PacBio	exon	56451872	56452052	.	+	.	gene_id "ENSG00000128050"; transcript_id "G6299.1";
chr4	PacBio	exon	56453603	56453761	.	+	.	gene_id "ENSG00000128050"; transcript_id "G6299.1";
chr4	PacBio	exon	56459372	56459677	.	+	.	gene_id "ENSG00000128050"; transcript_id "G6299.1";
chr4	PacBio	CDS	56436313	56436328	.	+	.	gene_id "ENSG00000128050"; transcript_id "G6299.1";
chr4	PacBio	CDS	56441663	56441860	.	+	.	gene_id "ENSG00000128050"; transcript_id "G6299.1";
chr4	PacBio	CDS	56446695	56446873	.	+	.	gene_id "ENSG00000128050"; transcript_id "G6299.1";
chr4	PacBio	CDS	56448418	56448597	.	+	.	gene_id "ENSG00000128050"; transcript_id "G6299.1";
chr4	PacBio	CDS	56448710	56448823	.	+	.	gene_id "ENSG00000128050"; transcript_id "G6299.1";
chr4	PacBio	CDS	56450619	56450702	.	+	.	gene_id "ENSG00000128050"; transcript_id "G6299.1";
chr4	PacBio	CDS	56451872	56452052	.	+	.	gene_id "ENSG00000128050"; transcript_id "G6299.1";
chr4	PacBio	CDS	56453603	56453761	.	+	.	gene_id "ENSG00000128050"; transcript_id "G6299.1";
chr4	PacBio	CDS	56459372	56459538	.	+	.	gene_id "ENSG00000128050"; transcript_id "G6299.1";
chr4	PacBio	transcript	56435736	56461358	.	+	.	gene_id "ENSG00000128050"; transcript_id "G6299.3";
chr4	PacBio	exon	56435736	56436328	.	+	.	gene_id "ENSG00000128050"; transcript_id "G6299.3";
chr4	PacBio	exon	56441663	56441860	.	+	.	gene_id "ENSG00000128050"; transcript_id "G6299.3";
chr4	PacBio	exon	56446695	56446873	.	+	.	gene_id "ENSG00000128050"; transcript_id "G6299.3";
chr4	PacBio	exon	56448418	56448597	.	+	.	gene_id "ENSG00000128050"; transcript_id "G6299.3";
chr4	PacBio	exon	56448710	56448823	.	+	.	gene_id "ENSG00000128050"; transcript_id "G6299.3";
chr4	PacBio	exon	56450619	56450702	.	+	.	gene_id "ENSG00000128050"; transcript_id "G6299.3";
chr4	PacBio	exon	56451872	56452052	.	+	.	gene_id "ENSG00000128050"; transcript_id "G6299.3";
chr4	PacBio	exon	56453603	56453761	.	+	.	gene_id "ENSG00000128050"; transcript_id "G6299.3";
chr4	PacBio	exon	56459372	56461358	.	+	.	gene_id "ENSG00000128050"; transcript_id "G6299.3";
chr4	PacBio	CDS	56436313	56436328	.	+	.	gene_id "ENSG00000128050"; transcript_id "G6299.3";
chr4	PacBio	CDS	56441663	56441860	.	+	.	gene_id "ENSG00000128050"; transcript_id "G6299.3";
chr4	PacBio	CDS	56446695	56446873	.	+	.	gene_id "ENSG00000128050"; transcript_id "G6299.3";
chr4	PacBio	CDS	56448418	56448597	.	+	.	gene_id "ENSG00000128050"; transcript_id "G6299.3";
chr4	PacBio	CDS	56448710	56448823	.	+	.	gene_id "ENSG00000128050"; transcript_id "G6299.3";
chr4	PacBio	CDS	56450619	56450702	.	+	.	gene_id "ENSG00000128050"; transcript_id "G6299.3";
chr4	PacBio	CDS	56451872	56452052	.	+	.	gene_id "ENSG00000128050"; transcript_id "G6299.3";
chr4	PacBio	CDS	56453603	56453761	.	+	.	gene_id "ENSG00000128050"; transcript_id "G6299.3";
chr4	PacBio	CDS	56459372	56459538	.	+	.	gene_id "ENSG00000128050"; transcript_id "G6299.3";
chr4	PacBio	transcript	56435736	56461367	.	+	.	gene_id "ENSG00000128050"; transcript_id "G6299.2";
chr4	PacBio	exon	56435736	56435928	.	+	.	gene_id "ENSG00000128050"; transcript_id "G6299.2";
chr4	PacBio	exon	56436262	56436328	.	+	.	gene_id "ENSG00000128050"; transcript_id "G6299.2";
chr4	PacBio	exon	56441663	56441860	.	+	.	gene_id "ENSG00000128050"; transcript_id "G6299.2";
chr4	PacBio	exon	56446695	56446873	.	+	.	gene_id "ENSG00000128050"; transcript_id "G6299.2";
chr4	PacBio	exon	56448418	56448597	.	+	.	gene_id "ENSG00000128050"; transcript_id "G6299.2";
chr4	PacBio	exon	56448710	56448823	.	+	.	gene_id "ENSG00000128050"; transcript_id "G6299.2";
chr4	PacBio	exon	56450619	56450702	.	+	.	gene_id "ENSG00000128050"; transcript_id "G6299.2";
chr4	PacBio	exon	56451872	56452052	.	+	.	gene_id "ENSG00000128050"; transcript_id "G6299.2";
chr4	PacBio	exon	56453603	56453761	.	+	.	gene_id "ENSG00000128050"; transcript_id "G6299.2";
chr4	PacBio	exon	56459372	56461367	.	+	.	gene_id "ENSG00000128050"; transcript_id "G6299.2";
chr4	PacBio	CDS	56436313	56436328	.	+	.	gene_id "ENSG00000128050"; transcript_id "G6299.2";
chr4	PacBio	CDS	56441663	56441860	.	+	.	gene_id "ENSG00000128050"; transcript_id "G6299.2";
chr4	PacBio	CDS	56446695	56446873	.	+	.	gene_id "ENSG00000128050"; transcript_id "G6299.2";
chr4	PacBio	CDS	56448418	56448597	.	+	.	gene_id "ENSG00000128050"; transcript_id "G6299.2";
chr4	PacBio	CDS	56448710	56448823	.	+	.	gene_id "ENSG00000128050"; transcript_id "G6299.2";
chr4	PacBio	CDS	56450619	56450702	.	+	.	gene_id "ENSG00000128050"; transcript_id "G6299.2";
chr4	PacBio	CDS	56451872	56452052	.	+	.	gene_id "ENSG00000128050"; transcript_id "G6299.2";
chr4	PacBio	CDS	56453603	56453761	.	+	.	gene_id "ENSG00000128050"; transcript_id "G6299.2";
chr4	PacBio	CDS	56459372	56459538	.	+	.	gene_id "ENSG00000128050"; transcript_id "G6299.2";
chr4	PacBio	transcript	56435759	56459658	.	+	.	gene_id "ENSG00000128050"; transcript_id "G6299.4";
chr4	PacBio	exon	56435759	56435928	.	+	.	gene_id "ENSG00000128050"; transcript_id "G6299.4";
chr4	PacBio	exon	56436262	56436328	.	+	.	gene_id "ENSG00000128050"; transcript_id "G6299.4";
chr4	PacBio	exon	56441663	56441860	.	+	.	gene_id "ENSG00000128050"; transcript_id "G6299.4";
chr4	PacBio	exon	56446695	56446873	.	+	.	gene_id "ENSG00000128050"; transcript_id "G6299.4";
chr4	PacBio	exon	56448418	56448597	.	+	.	gene_id "ENSG00000128050"; transcript_id "G6299.4";
chr4	PacBio	exon	56448710	56448823	.	+	.	gene_id "ENSG00000128050"; transcript_id "G6299.4";
chr4	PacBio	exon	56450619	56450702	.	+	.	gene_id "ENSG00000128050"; transcript_id "G6299.4";
chr4	PacBio	exon	56451872	56452052	.	+	.	gene_id "ENSG00000128050"; transcript_id "G6299.4";
chr4	PacBio	exon	56453603	56453761	.	+	.	gene_id "ENSG00000128050"; transcript_id "G6299.4";
chr4	PacBio	exon	56459372	56459658	.	+	.	gene_id "ENSG00000128050"; transcript_id "G6299.4";
chr4	PacBio	CDS	56436313	56436328	.	+	.	gene_id "ENSG00000128050"; transcript_id "G6299.4";
chr4	PacBio	CDS	56441663	56441860	.	+	.	gene_id "ENSG00000128050"; transcript_id "G6299.4";
chr4	PacBio	CDS	56446695	56446873	.	+	.	gene_id "ENSG00000128050"; transcript_id "G6299.4";
chr4	PacBio	CDS	56448418	56448597	.	+	.	gene_id "ENSG00000128050"; transcript_id "G6299.4";
chr4	PacBio	CDS	56448710	56448823	.	+	.	gene_id "ENSG00000128050"; transcript_id "G6299.4";
chr4	PacBio	CDS	56450619	56450702	.	+	.	gene_id "ENSG00000128050"; transcript_id "G6299.4";
chr4	PacBio	CDS	56451872	56452052	.	+	.	gene_id "ENSG00000128050"; transcript_id "G6299.4";
chr4	PacBio	CDS	56453603	56453761	.	+	.	gene_id "ENSG00000128050"; transcript_id "G6299.4";
chr4	PacBio	CDS	56459372	56459538	.	+	.	gene_id "ENSG00000128050"; transcript_id "G6299.4";
chr4	PacBio	transcript	56436233	56460552	.	+	.	gene_id "ENSG00000128050"; transcript_id "G6299.5";
chr4	PacBio	exon	56436233	56436328	.	+	.	gene_id "ENSG00000128050"; transcript_id "G6299.5";
chr4	PacBio	exon	56441663	56441860	.	+	.	gene_id "ENSG00000128050"; transcript_id "G6299.5";
chr4	PacBio	exon	56446695	56446873	.	+	.	gene_id "ENSG00000128050"; transcript_id "G6299.5";
chr4	PacBio	exon	56448418	56448597	.	+	.	gene_id "ENSG00000128050"; transcript_id "G6299.5";
chr4	PacBio	exon	56448710	56448823	.	+	.	gene_id "ENSG00000128050"; transcript_id "G6299.5";
chr4	PacBio	exon	56450619	56450702	.	+	.	gene_id "ENSG00000128050"; transcript_id "G6299.5";
chr4	PacBio	exon	56451872	56452052	.	+	.	gene_id "ENSG00000128050"; transcript_id "G6299.5";
chr4	PacBio	exon	56453603	56453761	.	+	.	gene_id "ENSG00000128050"; transcript_id "G6299.5";
chr4	PacBio	exon	56459372	56460552	.	+	.	gene_id "ENSG00000128050"; transcript_id "G6299.5";
chr4	PacBio	CDS	56436313	56436328	.	+	.	gene_id "ENSG00000128050"; transcript_id "G6299.5";
chr4	PacBio	CDS	56441663	56441860	.	+	.	gene_id "ENSG00000128050"; transcript_id "G6299.5";
chr4	PacBio	CDS	56446695	56446873	.	+	.	gene_id "ENSG00000128050"; transcript_id "G6299.5";
chr4	PacBio	CDS	56448418	56448597	.	+	.	gene_id "ENSG00000128050"; transcript_id "G6299.5";
chr4	PacBio	CDS	56448710	56448823	.	+	.	gene_id "ENSG00000128050"; transcript_id "G6299.5";
chr4	PacBio	CDS	56450619	56450702	.	+	.	gene_id "ENSG00000128050"; transcript_id "G6299.5";
chr4	PacBio	CDS	56451872	56452052	.	+	.	gene_id "ENSG00000128050"; transcript_id "G6299.5";
chr4	PacBio	CDS	56453603	56453761	.	+	.	gene_id "ENSG00000128050"; transcript_id "G6299.5";
chr4	PacBio	CDS	56459372	56459538	.	+	.	gene_id "ENSG00000128050"; transcript_id "G6299.5";
chr4	PacBio	transcript	56436240	56453528	.	+	.	gene_id "ENSG00000128050"; transcript_id "G6299.6";
chr4	PacBio	exon	56436240	56436328	.	+	.	gene_id "ENSG00000128050"; transcript_id "G6299.6";
chr4	PacBio	exon	56441663	56441860	.	+	.	gene_id "ENSG00000128050"; transcript_id "G6299.6";
chr4	PacBio	exon	56446695	56446873	.	+	.	gene_id "ENSG00000128050"; transcript_id "G6299.6";
chr4	PacBio	exon	56448418	56448597	.	+	.	gene_id "ENSG00000128050"; transcript_id "G6299.6";
chr4	PacBio	exon	56448710	56448823	.	+	.	gene_id "ENSG00000128050"; transcript_id "G6299.6";
chr4	PacBio	exon	56450619	56453528	.	+	.	gene_id "ENSG00000128050"; transcript_id "G6299.6";
chr4	PacBio	CDS	56436313	56436328	.	+	.	gene_id "ENSG00000128050"; transcript_id "G6299.6";
chr4	PacBio	CDS	56441663	56441860	.	+	.	gene_id "ENSG00000128050"; transcript_id "G6299.6";
chr4	PacBio	CDS	56446695	56446873	.	+	.	gene_id "ENSG00000128050"; transcript_id "G6299.6";
chr4	PacBio	CDS	56448418	56448597	.	+	.	gene_id "ENSG00000128050"; transcript_id "G6299.6";
chr4	PacBio	CDS	56448710	56448823	.	+	.	gene_id "ENSG00000128050"; transcript_id "G6299.6";
chr4	PacBio	CDS	56450619	56450717	.	+	.	gene_id "ENSG00000128050"; transcript_id "G6299.6";
chr4	PacBio	transcript	56436250	56459844	.	+	.	gene_id "ENSG00000128050"; transcript_id "G6299.7";
chr4	PacBio	exon	56436250	56436328	.	+	.	gene_id "ENSG00000128050"; transcript_id "G6299.7";
chr4	PacBio	exon	56441663	56441860	.	+	.	gene_id "ENSG00000128050"; transcript_id "G6299.7";
chr4	PacBio	exon	56446695	56446873	.	+	.	gene_id "ENSG00000128050"; transcript_id "G6299.7";
chr4	PacBio	exon	56448418	56448597	.	+	.	gene_id "ENSG00000128050"; transcript_id "G6299.7";
chr4	PacBio	exon	56448710	56448823	.	+	.	gene_id "ENSG00000128050"; transcript_id "G6299.7";
chr4	PacBio	exon	56450619	56450702	.	+	.	gene_id "ENSG00000128050"; transcript_id "G6299.7";
chr4	PacBio	exon	56451872	56452052	.	+	.	gene_id "ENSG00000128050"; transcript_id "G6299.7";
chr4	PacBio	exon	56453603	56453761	.	+	.	gene_id "ENSG00000128050"; transcript_id "G6299.7";
chr4	PacBio	exon	56459372	56459844	.	+	.	gene_id "ENSG00000128050"; transcript_id "G6299.7";
chr4	PacBio	CDS	56436313	56436328	.	+	.	gene_id "ENSG00000128050"; transcript_id "G6299.7";
chr4	PacBio	CDS	56441663	56441860	.	+	.	gene_id "ENSG00000128050"; transcript_id "G6299.7";
chr4	PacBio	CDS	56446695	56446873	.	+	.	gene_id "ENSG00000128050"; transcript_id "G6299.7";
chr4	PacBio	CDS	56448418	56448597	.	+	.	gene_id "ENSG00000128050"; transcript_id "G6299.7";
chr4	PacBio	CDS	56448710	56448823	.	+	.	gene_id "ENSG00000128050"; transcript_id "G6299.7";
chr4	PacBio	CDS	56450619	56450702	.	+	.	gene_id "ENSG00000128050"; transcript_id "G6299.7";
chr4	PacBio	CDS	56451872	56452052	.	+	.	gene_id "ENSG00000128050"; transcript_id "G6299.7";
chr4	PacBio	CDS	56453603	56453761	.	+	.	gene_id "ENSG00000128050"; transcript_id "G6299.7";
chr4	PacBio	CDS	56459372	56459538	.	+	.	gene_id "ENSG00000128050"; transcript_id "G6299.7";
chr4	PacBio	transcript	56436255	56459843	.	+	.	gene_id "ENSG00000128050"; transcript_id "G6299.8";
chr4	PacBio	exon	56436255	56436328	.	+	.	gene_id "ENSG00000128050"; transcript_id "G6299.8";
chr4	PacBio	exon	56441663	56441860	.	+	.	gene_id "ENSG00000128050"; transcript_id "G6299.8";
chr4	PacBio	exon	56446695	56446873	.	+	.	gene_id "ENSG00000128050"; transcript_id "G6299.8";
chr4	PacBio	exon	56448418	56448597	.	+	.	gene_id "ENSG00000128050"; transcript_id "G6299.8";
chr4	PacBio	exon	56448710	56448823	.	+	.	gene_id "ENSG00000128050"; transcript_id "G6299.8";
chr4	PacBio	exon	56450619	56450702	.	+	.	gene_id "ENSG00000128050"; transcript_id "G6299.8";
chr4	PacBio	exon	56451872	56452052	.	+	.	gene_id "ENSG00000128050"; transcript_id "G6299.8";
chr4	PacBio	exon	56459372	56459843	.	+	.	gene_id "ENSG00000128050"; transcript_id "G6299.8";
chr4	PacBio	CDS	56436313	56436328	.	+	.	gene_id "ENSG00000128050"; transcript_id "G6299.8";
chr4	PacBio	CDS	56441663	56441860	.	+	.	gene_id "ENSG00000128050"; transcript_id "G6299.8";
chr4	PacBio	CDS	56446695	56446873	.	+	.	gene_id "ENSG00000128050"; transcript_id "G6299.8";
chr4	PacBio	CDS	56448418	56448597	.	+	.	gene_id "ENSG00000128050"; transcript_id "G6299.8";
chr4	PacBio	CDS	56448710	56448823	.	+	.	gene_id "ENSG00000128050"; transcript_id "G6299.8";
chr4	PacBio	CDS	56450619	56450702	.	+	.	gene_id "ENSG00000128050"; transcript_id "G6299.8";
chr4	PacBio	CDS	56451872	56452052	.	+	.	gene_id "ENSG00000128050"; transcript_id "G6299.8";
chr4	PacBio	CDS	56459372	56459538	.	+	.	gene_id "ENSG00000128050"; transcript_id "G6299.8";
chr4	PacBio	transcript	56436257	56445424	.	+	.	gene_id "ENSG00000128050"; transcript_id "G6299.10";
chr4	PacBio	exon	56436257	56436328	.	+	.	gene_id "ENSG00000128050"; transcript_id "G6299.10";
chr4	PacBio	exon	56441663	56445424	.	+	.	gene_id "ENSG00000128050"; transcript_id "G6299.10";
chr4	PacBio	transcript	56436257	56445578	.	+	.	gene_id "ENSG00000128050"; transcript_id "G6299.11";
chr4	PacBio	exon	56436257	56436328	.	+	.	gene_id "ENSG00000128050"; transcript_id "G6299.11";
chr4	PacBio	exon	56441663	56445578	.	+	.	gene_id "ENSG00000128050"; transcript_id "G6299.11";
chr4	PacBio	transcript	56436257	56461367	.	+	.	gene_id "ENSG00000128050"; transcript_id "G6299.9";
chr4	PacBio	exon	56436257	56436328	.	+	.	gene_id "ENSG00000128050"; transcript_id "G6299.9";
chr4	PacBio	exon	56441663	56441860	.	+	.	gene_id "ENSG00000128050"; transcript_id "G6299.9";
chr4	PacBio	exon	56446695	56446873	.	+	.	gene_id "ENSG00000128050"; transcript_id "G6299.9";
chr4	PacBio	exon	56448418	56448597	.	+	.	gene_id "ENSG00000128050"; transcript_id "G6299.9";
chr4	PacBio	exon	56448710	56448823	.	+	.	gene_id "ENSG00000128050"; transcript_id "G6299.9";
chr4	PacBio	exon	56450619	56450702	.	+	.	gene_id "ENSG00000128050"; transcript_id "G6299.9";
chr4	PacBio	exon	56451872	56452052	.	+	.	gene_id "ENSG00000128050"; transcript_id "G6299.9";
chr4	PacBio	exon	56453603	56453761	.	+	.	gene_id "ENSG00000128050"; transcript_id "G6299.9";
chr4	PacBio	exon	56456113	56456234	.	+	.	gene_id "ENSG00000128050"; transcript_id "G6299.9";
chr4	PacBio	exon	56459372	56461367	.	+	.	gene_id "ENSG00000128050"; transcript_id "G6299.9";
chr4	PacBio	CDS	56436313	56436328	.	+	.	gene_id "ENSG00000128050"; transcript_id "G6299.9";
chr4	PacBio	CDS	56441663	56441860	.	+	.	gene_id "ENSG00000128050"; transcript_id "G6299.9";
chr4	PacBio	CDS	56446695	56446873	.	+	.	gene_id "ENSG00000128050"; transcript_id "G6299.9";
chr4	PacBio	CDS	56448418	56448597	.	+	.	gene_id "ENSG00000128050"; transcript_id "G6299.9";
chr4	PacBio	CDS	56448710	56448823	.	+	.	gene_id "ENSG00000128050"; transcript_id "G6299.9";
chr4	PacBio	CDS	56450619	56450702	.	+	.	gene_id "ENSG00000128050"; transcript_id "G6299.9";
chr4	PacBio	CDS	56451872	56452052	.	+	.	gene_id "ENSG00000128050"; transcript_id "G6299.9";
chr4	PacBio	CDS	56453603	56453761	.	+	.	gene_id "ENSG00000128050"; transcript_id "G6299.9";
chr4	PacBio	CDS	56456113	56456234	.	+	.	gene_id "ENSG00000128050"; transcript_id "G6299.9";
chr4	PacBio	transcript	56436260	56459658	.	+	.	gene_id "ENSG00000128050"; transcript_id "G6299.13";
chr4	PacBio	exon	56436260	56436328	.	+	.	gene_id "ENSG00000128050"; transcript_id "G6299.13";
chr4	PacBio	exon	56441663	56441860	.	+	.	gene_id "ENSG00000128050"; transcript_id "G6299.13";
chr4	PacBio	exon	56446695	56446873	.	+	.	gene_id "ENSG00000128050"; transcript_id "G6299.13";
chr4	PacBio	exon	56448418	56448597	.	+	.	gene_id "ENSG00000128050"; transcript_id "G6299.13";
chr4	PacBio	exon	56448710	56448823	.	+	.	gene_id "ENSG00000128050"; transcript_id "G6299.13";
chr4	PacBio	exon	56450619	56450702	.	+	.	gene_id "ENSG00000128050"; transcript_id "G6299.13";
chr4	PacBio	exon	56451872	56452052	.	+	.	gene_id "ENSG00000128050"; transcript_id "G6299.13";
chr4	PacBio	exon	56459372	56459658	.	+	.	gene_id "ENSG00000128050"; transcript_id "G6299.13";
chr4	PacBio	CDS	56436313	56436328	.	+	.	gene_id "ENSG00000128050"; transcript_id "G6299.13";
chr4	PacBio	CDS	56441663	56441860	.	+	.	gene_id "ENSG00000128050"; transcript_id "G6299.13";
chr4	PacBio	CDS	56446695	56446873	.	+	.	gene_id "ENSG00000128050"; transcript_id "G6299.13";
chr4	PacBio	CDS	56448418	56448597	.	+	.	gene_id "ENSG00000128050"; transcript_id "G6299.13";
chr4	PacBio	CDS	56448710	56448823	.	+	.	gene_id "ENSG00000128050"; transcript_id "G6299.13";
chr4	PacBio	CDS	56450619	56450702	.	+	.	gene_id "ENSG00000128050"; transcript_id "G6299.13";
chr4	PacBio	CDS	56451872	56452052	.	+	.	gene_id "ENSG00000128050"; transcript_id "G6299.13";
chr4	PacBio	CDS	56459372	56459538	.	+	.	gene_id "ENSG00000128050"; transcript_id "G6299.13";
chr4	PacBio	transcript	56436260	56460807	.	+	.	gene_id "ENSG00000128050"; transcript_id "G6299.12";
chr4	PacBio	exon	56436260	56436328	.	+	.	gene_id "ENSG00000128050"; transcript_id "G6299.12";
chr4	PacBio	exon	56441663	56441860	.	+	.	gene_id "ENSG00000128050"; transcript_id "G6299.12";
chr4	PacBio	exon	56446695	56446873	.	+	.	gene_id "ENSG00000128050"; transcript_id "G6299.12";
chr4	PacBio	exon	56448418	56448597	.	+	.	gene_id "ENSG00000128050"; transcript_id "G6299.12";
chr4	PacBio	exon	56448710	56448823	.	+	.	gene_id "ENSG00000128050"; transcript_id "G6299.12";
chr4	PacBio	exon	56450619	56450702	.	+	.	gene_id "ENSG00000128050"; transcript_id "G6299.12";
chr4	PacBio	exon	56451872	56452052	.	+	.	gene_id "ENSG00000128050"; transcript_id "G6299.12";
chr4	PacBio	exon	56453603	56453761	.	+	.	gene_id "ENSG00000128050"; transcript_id "G6299.12";
chr4	PacBio	exon	56459372	56460807	.	+	.	gene_id "ENSG00000128050"; transcript_id "G6299.12";
chr4	PacBio	CDS	56436313	56436328	.	+	.	gene_id "ENSG00000128050"; transcript_id "G6299.12";
chr4	PacBio	CDS	56441663	56441860	.	+	.	gene_id "ENSG00000128050"; transcript_id "G6299.12";
chr4	PacBio	CDS	56446695	56446873	.	+	.	gene_id "ENSG00000128050"; transcript_id "G6299.12";
chr4	PacBio	CDS	56448418	56448597	.	+	.	gene_id "ENSG00000128050"; transcript_id "G6299.12";
chr4	PacBio	CDS	56448710	56448823	.	+	.	gene_id "ENSG00000128050"; transcript_id "G6299.12";
chr4	PacBio	CDS	56450619	56450702	.	+	.	gene_id "ENSG00000128050"; transcript_id "G6299.12";
chr4	PacBio	CDS	56451872	56452052	.	+	.	gene_id "ENSG00000128050"; transcript_id "G6299.12";
chr4	PacBio	CDS	56453603	56453761	.	+	.	gene_id "ENSG00000128050"; transcript_id "G6299.12";
chr4	PacBio	CDS	56459372	56459538	.	+	.	gene_id "ENSG00000128050"; transcript_id "G6299.12";
chr4	PacBio	transcript	56436260	56461359	.	+	.	gene_id "ENSG00000128050"; transcript_id "G6299.14";
chr4	PacBio	exon	56436260	56436328	.	+	.	gene_id "ENSG00000128050"; transcript_id "G6299.14";
chr4	PacBio	exon	56441663	56441860	.	+	.	gene_id "ENSG00000128050"; transcript_id "G6299.14";
chr4	PacBio	exon	56446695	56446873	.	+	.	gene_id "ENSG00000128050"; transcript_id "G6299.14";
chr4	PacBio	exon	56448418	56448597	.	+	.	gene_id "ENSG00000128050"; transcript_id "G6299.14";
chr4	PacBio	exon	56448710	56448823	.	+	.	gene_id "ENSG00000128050"; transcript_id "G6299.14";
chr4	PacBio	exon	56450619	56450702	.	+	.	gene_id "ENSG00000128050"; transcript_id "G6299.14";
chr4	PacBio	exon	56451872	56452052	.	+	.	gene_id "ENSG00000128050"; transcript_id "G6299.14";
chr4	PacBio	exon	56459372	56461359	.	+	.	gene_id "ENSG00000128050"; transcript_id "G6299.14";
chr4	PacBio	CDS	56436313	56436328	.	+	.	gene_id "ENSG00000128050"; transcript_id "G6299.14";
chr4	PacBio	CDS	56441663	56441860	.	+	.	gene_id "ENSG00000128050"; transcript_id "G6299.14";
chr4	PacBio	CDS	56446695	56446873	.	+	.	gene_id "ENSG00000128050"; transcript_id "G6299.14";
chr4	PacBio	CDS	56448418	56448597	.	+	.	gene_id "ENSG00000128050"; transcript_id "G6299.14";
chr4	PacBio	CDS	56448710	56448823	.	+	.	gene_id "ENSG00000128050"; transcript_id "G6299.14";
chr4	PacBio	CDS	56450619	56450702	.	+	.	gene_id "ENSG00000128050"; transcript_id "G6299.14";
chr4	PacBio	CDS	56451872	56452052	.	+	.	gene_id "ENSG00000128050"; transcript_id "G6299.14";
chr4	PacBio	CDS	56459372	56459538	.	+	.	gene_id "ENSG00000128050"; transcript_id "G6299.14";
chr4	PacBio	transcript	56436283	56461369	.	+	.	gene_id "ENSG00000128050"; transcript_id "G6299.15";
chr4	PacBio	exon	56436283	56436561	.	+	.	gene_id "ENSG00000128050"; transcript_id "G6299.15";
chr4	PacBio	exon	56441663	56441860	.	+	.	gene_id "ENSG00000128050"; transcript_id "G6299.15";
chr4	PacBio	exon	56446695	56446873	.	+	.	gene_id "ENSG00000128050"; transcript_id "G6299.15";
chr4	PacBio	exon	56448418	56448597	.	+	.	gene_id "ENSG00000128050"; transcript_id "G6299.15";
chr4	PacBio	exon	56448710	56448823	.	+	.	gene_id "ENSG00000128050"; transcript_id "G6299.15";
chr4	PacBio	exon	56450619	56450702	.	+	.	gene_id "ENSG00000128050"; transcript_id "G6299.15";
chr4	PacBio	exon	56451872	56452052	.	+	.	gene_id "ENSG00000128050"; transcript_id "G6299.15";
chr4	PacBio	exon	56453603	56453761	.	+	.	gene_id "ENSG00000128050"; transcript_id "G6299.15";
chr4	PacBio	exon	56459372	56461369	.	+	.	gene_id "ENSG00000128050"; transcript_id "G6299.15";
chr4	PacBio	CDS	56436543	56436561	.	+	.	gene_id "ENSG00000128050"; transcript_id "G6299.15";
chr4	PacBio	CDS	56441663	56441860	.	+	.	gene_id "ENSG00000128050"; transcript_id "G6299.15";
chr4	PacBio	CDS	56446695	56446873	.	+	.	gene_id "ENSG00000128050"; transcript_id "G6299.15";
chr4	PacBio	CDS	56448418	56448597	.	+	.	gene_id "ENSG00000128050"; transcript_id "G6299.15";
chr4	PacBio	CDS	56448710	56448823	.	+	.	gene_id "ENSG00000128050"; transcript_id "G6299.15";
chr4	PacBio	CDS	56450619	56450702	.	+	.	gene_id "ENSG00000128050"; transcript_id "G6299.15";
chr4	PacBio	CDS	56451872	56452052	.	+	.	gene_id "ENSG00000128050"; transcript_id "G6299.15";
chr4	PacBio	CDS	56453603	56453761	.	+	.	gene_id "ENSG00000128050"; transcript_id "G6299.15";
chr4	PacBio	CDS	56459372	56459538	.	+	.	gene_id "ENSG00000128050"; transcript_id "G6299.15";
chr4	PacBio	transcript	56436289	56459660	.	+	.	gene_id "ENSG00000128050"; transcript_id "G6299.16";
chr4	PacBio	exon	56436289	56436561	.	+	.	gene_id "ENSG00000128050"; transcript_id "G6299.16";
chr4	PacBio	exon	56441663	56441860	.	+	.	gene_id "ENSG00000128050"; transcript_id "G6299.16";
chr4	PacBio	exon	56446695	56446873	.	+	.	gene_id "ENSG00000128050"; transcript_id "G6299.16";
chr4	PacBio	exon	56448418	56448597	.	+	.	gene_id "ENSG00000128050"; transcript_id "G6299.16";
chr4	PacBio	exon	56448710	56448823	.	+	.	gene_id "ENSG00000128050"; transcript_id "G6299.16";
chr4	PacBio	exon	56450619	56450702	.	+	.	gene_id "ENSG00000128050"; transcript_id "G6299.16";
chr4	PacBio	exon	56451872	56452052	.	+	.	gene_id "ENSG00000128050"; transcript_id "G6299.16";
chr4	PacBio	exon	56453603	56453761	.	+	.	gene_id "ENSG00000128050"; transcript_id "G6299.16";
chr4	PacBio	exon	56459372	56459660	.	+	.	gene_id "ENSG00000128050"; transcript_id "G6299.16";
chr4	PacBio	CDS	56436543	56436561	.	+	.	gene_id "ENSG00000128050"; transcript_id "G6299.16";
chr4	PacBio	CDS	56441663	56441860	.	+	.	gene_id "ENSG00000128050"; transcript_id "G6299.16";
chr4	PacBio	CDS	56446695	56446873	.	+	.	gene_id "ENSG00000128050"; transcript_id "G6299.16";
chr4	PacBio	CDS	56448418	56448597	.	+	.	gene_id "ENSG00000128050"; transcript_id "G6299.16";
chr4	PacBio	CDS	56448710	56448823	.	+	.	gene_id "ENSG00000128050"; transcript_id "G6299.16";
chr4	PacBio	CDS	56450619	56450702	.	+	.	gene_id "ENSG00000128050"; transcript_id "G6299.16";
chr4	PacBio	CDS	56451872	56452052	.	+	.	gene_id "ENSG00000128050"; transcript_id "G6299.16";
chr4	PacBio	CDS	56453603	56453761	.	+	.	gene_id "ENSG00000128050"; transcript_id "G6299.16";
chr4	PacBio	CDS	56459372	56459538	.	+	.	gene_id "ENSG00000128050"; transcript_id "G6299.16";
chr4	PacBio	transcript	56648000	56656525	.	-	.	gene_id "ENSG00000171476"; transcript_id "G6300.1";
chr4	PacBio	exon	56648000	56648797	.	-	.	gene_id "ENSG00000171476"; transcript_id "G6300.1";
chr4	PacBio	exon	56655857	56656012	.	-	.	gene_id "ENSG00000171476"; transcript_id "G6300.1";
chr4	PacBio	exon	56656344	56656525	.	-	.	gene_id "ENSG00000171476"; transcript_id "G6300.1";
chr4	PacBio	CDS	56648720	56648797	.	-	.	gene_id "ENSG00000171476"; transcript_id "G6300.1";
chr4	PacBio	CDS	56655857	56656000	.	-	.	gene_id "ENSG00000171476"; transcript_id "G6300.1";
chr4	PacBio	transcript	56648000	56656528	.	-	.	gene_id "ENSG00000171476"; transcript_id "G6300.2";
chr4	PacBio	exon	56648000	56648797	.	-	.	gene_id "ENSG00000171476"; transcript_id "G6300.2";
chr4	PacBio	exon	56655857	56656528	.	-	.	gene_id "ENSG00000171476"; transcript_id "G6300.2";
chr4	PacBio	transcript	56907825	56930279	.	+	.	gene_id "ENSG00000084093"; transcript_id "G6301.1";
chr4	PacBio	exon	56907825	56908213	.	+	.	gene_id "ENSG00000084093"; transcript_id "G6301.1";
chr4	PacBio	exon	56910630	56911536	.	+	.	gene_id "ENSG00000084093"; transcript_id "G6301.1";
chr4	PacBio	exon	56919787	56919870	.	+	.	gene_id "ENSG00000084093"; transcript_id "G6301.1";
chr4	PacBio	exon	56929841	56930279	.	+	.	gene_id "ENSG00000084093"; transcript_id "G6301.1";
chr4	PacBio	CDS	56910639	56911536	.	+	.	gene_id "ENSG00000084093"; transcript_id "G6301.1";
chr4	PacBio	CDS	56919787	56919870	.	+	.	gene_id "ENSG00000084093"; transcript_id "G6301.1";
chr4	PacBio	CDS	56929841	56930277	.	+	.	gene_id "ENSG00000084093"; transcript_id "G6301.1";
chr4	PacBio	transcript	56907862	56930583	.	+	.	gene_id "ENSG00000084093"; transcript_id "G6301.2";
chr4	PacBio	exon	56907862	56908213	.	+	.	gene_id "ENSG00000084093"; transcript_id "G6301.2";
chr4	PacBio	exon	56910630	56911536	.	+	.	gene_id "ENSG00000084093"; transcript_id "G6301.2";
chr4	PacBio	exon	56919787	56919870	.	+	.	gene_id "ENSG00000084093"; transcript_id "G6301.2";
chr4	PacBio	exon	56929841	56930583	.	+	.	gene_id "ENSG00000084093"; transcript_id "G6301.2";
chr4	PacBio	CDS	56910639	56911536	.	+	.	gene_id "ENSG00000084093"; transcript_id "G6301.2";
chr4	PacBio	CDS	56919787	56919870	.	+	.	gene_id "ENSG00000084093"; transcript_id "G6301.2";
chr4	PacBio	CDS	56929841	56930583	.	+	.	gene_id "ENSG00000084093"; transcript_id "G6301.2";
chr4	PacBio	transcript	56907881	56930477	.	+	.	gene_id "ENSG00000084093"; transcript_id "G6301.3";
chr4	PacBio	exon	56907881	56908213	.	+	.	gene_id "ENSG00000084093"; transcript_id "G6301.3";
chr4	PacBio	exon	56910630	56911536	.	+	.	gene_id "ENSG00000084093"; transcript_id "G6301.3";
chr4	PacBio	exon	56919787	56919870	.	+	.	gene_id "ENSG00000084093"; transcript_id "G6301.3";
chr4	PacBio	exon	56929841	56930477	.	+	.	gene_id "ENSG00000084093"; transcript_id "G6301.3";
chr4	PacBio	CDS	56910639	56911536	.	+	.	gene_id "ENSG00000084093"; transcript_id "G6301.3";
chr4	PacBio	CDS	56919787	56919870	.	+	.	gene_id "ENSG00000084093"; transcript_id "G6301.3";
chr4	PacBio	CDS	56929841	56930475	.	+	.	gene_id "ENSG00000084093"; transcript_id "G6301.3";
chr4	PacBio	transcript	56908644	56911955	.	+	.	gene_id "ENSG00000084093"; transcript_id "G6301.4";
chr4	PacBio	exon	56908644	56911955	.	+	.	gene_id "ENSG00000084093"; transcript_id "G6301.4";
chr4	PacBio	CDS	56910639	56911580	.	+	.	gene_id "ENSG00000084093"; transcript_id "G6301.4";
chr4	PacBio	transcript	56908711	56930188	.	+	.	gene_id "ENSG00000084093"; transcript_id "G6301.5";
chr4	PacBio	exon	56908711	56909039	.	+	.	gene_id "ENSG00000084093"; transcript_id "G6301.5";
chr4	PacBio	exon	56910630	56911536	.	+	.	gene_id "ENSG00000084093"; transcript_id "G6301.5";
chr4	PacBio	exon	56919787	56919870	.	+	.	gene_id "ENSG00000084093"; transcript_id "G6301.5";
chr4	PacBio	exon	56929841	56930188	.	+	.	gene_id "ENSG00000084093"; transcript_id "G6301.5";
chr4	PacBio	CDS	56910639	56911536	.	+	.	gene_id "ENSG00000084093"; transcript_id "G6301.5";
chr4	PacBio	CDS	56919787	56919870	.	+	.	gene_id "ENSG00000084093"; transcript_id "G6301.5";
chr4	PacBio	CDS	56929841	56930187	.	+	.	gene_id "ENSG00000084093"; transcript_id "G6301.5";
chr4	PacBio	transcript	56908872	56930188	.	+	.	gene_id "ENSG00000084093"; transcript_id "G6301.6";
chr4	PacBio	exon	56908872	56909039	.	+	.	gene_id "ENSG00000084093"; transcript_id "G6301.6";
chr4	PacBio	exon	56910630	56911536	.	+	.	gene_id "ENSG00000084093"; transcript_id "G6301.6";
chr4	PacBio	exon	56929841	56930188	.	+	.	gene_id "ENSG00000084093"; transcript_id "G6301.6";
chr4	PacBio	CDS	56910639	56911536	.	+	.	gene_id "ENSG00000084093"; transcript_id "G6301.6";
chr4	PacBio	CDS	56929841	56930187	.	+	.	gene_id "ENSG00000084093"; transcript_id "G6301.6";
chr4	PacBio	transcript	56930034	56935836	.	+	.	gene_id "ENSG00000084093"; transcript_id "G6301.7";
chr4	PacBio	exon	56930034	56935836	.	+	.	gene_id "ENSG00000084093"; transcript_id "G6301.7";
chr4	PacBio	CDS	56930116	56932152	.	+	.	gene_id "ENSG00000084093"; transcript_id "G6301.7";
chr4	PacBio	transcript	56962866	56977605	.	-	.	gene_id "ENSG00000084092"; transcript_id "G6302.1";
chr4	PacBio	exon	56962866	56963661	.	-	.	gene_id "ENSG00000084092"; transcript_id "G6302.1";
chr4	PacBio	exon	56964406	56964526	.	-	.	gene_id "ENSG00000084092"; transcript_id "G6302.1";
chr4	PacBio	exon	56966620	56966736	.	-	.	gene_id "ENSG00000084092"; transcript_id "G6302.1";
chr4	PacBio	exon	56968384	56968515	.	-	.	gene_id "ENSG00000084092"; transcript_id "G6302.1";
chr4	PacBio	exon	56973148	56973353	.	-	.	gene_id "ENSG00000084092"; transcript_id "G6302.1";
chr4	PacBio	exon	56973858	56974022	.	-	.	gene_id "ENSG00000084092"; transcript_id "G6302.1";
chr4	PacBio	exon	56976442	56977605	.	-	.	gene_id "ENSG00000084092"; transcript_id "G6302.1";
chr4	PacBio	CDS	56963450	56963661	.	-	.	gene_id "ENSG00000084092"; transcript_id "G6302.1";
chr4	PacBio	CDS	56964406	56964526	.	-	.	gene_id "ENSG00000084092"; transcript_id "G6302.1";
chr4	PacBio	CDS	56966620	56966736	.	-	.	gene_id "ENSG00000084092"; transcript_id "G6302.1";
chr4	PacBio	CDS	56968384	56968515	.	-	.	gene_id "ENSG00000084092"; transcript_id "G6302.1";
chr4	PacBio	CDS	56973148	56973353	.	-	.	gene_id "ENSG00000084092"; transcript_id "G6302.1";
chr4	PacBio	CDS	56973858	56974022	.	-	.	gene_id "ENSG00000084092"; transcript_id "G6302.1";
chr4	PacBio	CDS	56976442	56977585	.	-	.	gene_id "ENSG00000084092"; transcript_id "G6302.1";
chr4	PacBio	transcript	56963345	56977605	.	-	.	gene_id "ENSG00000084092"; transcript_id "G6302.2";
chr4	PacBio	exon	56963345	56963661	.	-	.	gene_id "ENSG00000084092"; transcript_id "G6302.2";
chr4	PacBio	exon	56964406	56964526	.	-	.	gene_id "ENSG00000084092"; transcript_id "G6302.2";
chr4	PacBio	exon	56966620	56966736	.	-	.	gene_id "ENSG00000084092"; transcript_id "G6302.2";
chr4	PacBio	exon	56968384	56968515	.	-	.	gene_id "ENSG00000084092"; transcript_id "G6302.2";
chr4	PacBio	exon	56973148	56973353	.	-	.	gene_id "ENSG00000084092"; transcript_id "G6302.2";
chr4	PacBio	exon	56973858	56974022	.	-	.	gene_id "ENSG00000084092"; transcript_id "G6302.2";
chr4	PacBio	exon	56976442	56977605	.	-	.	gene_id "ENSG00000084092"; transcript_id "G6302.2";
chr4	PacBio	CDS	56963450	56963661	.	-	.	gene_id "ENSG00000084092"; transcript_id "G6302.2";
chr4	PacBio	CDS	56964406	56964526	.	-	.	gene_id "ENSG00000084092"; transcript_id "G6302.2";
chr4	PacBio	CDS	56966620	56966736	.	-	.	gene_id "ENSG00000084092"; transcript_id "G6302.2";
chr4	PacBio	CDS	56968384	56968515	.	-	.	gene_id "ENSG00000084092"; transcript_id "G6302.2";
chr4	PacBio	CDS	56973148	56973353	.	-	.	gene_id "ENSG00000084092"; transcript_id "G6302.2";
chr4	PacBio	CDS	56973858	56974022	.	-	.	gene_id "ENSG00000084092"; transcript_id "G6302.2";
chr4	PacBio	CDS	56976442	56977585	.	-	.	gene_id "ENSG00000084092"; transcript_id "G6302.2";
chr4	PacBio	transcript	56963347	56977605	.	-	.	gene_id "ENSG00000084092"; transcript_id "G6302.3";
chr4	PacBio	exon	56963347	56963661	.	-	.	gene_id "ENSG00000084092"; transcript_id "G6302.3";
chr4	PacBio	exon	56964406	56964526	.	-	.	gene_id "ENSG00000084092"; transcript_id "G6302.3";
chr4	PacBio	exon	56968384	56968515	.	-	.	gene_id "ENSG00000084092"; transcript_id "G6302.3";
chr4	PacBio	exon	56973148	56973353	.	-	.	gene_id "ENSG00000084092"; transcript_id "G6302.3";
chr4	PacBio	exon	56973858	56974022	.	-	.	gene_id "ENSG00000084092"; transcript_id "G6302.3";
chr4	PacBio	exon	56976442	56977605	.	-	.	gene_id "ENSG00000084092"; transcript_id "G6302.3";
chr4	PacBio	CDS	56963450	56963661	.	-	.	gene_id "ENSG00000084092"; transcript_id "G6302.3";
chr4	PacBio	CDS	56964406	56964526	.	-	.	gene_id "ENSG00000084092"; transcript_id "G6302.3";
chr4	PacBio	CDS	56968384	56968515	.	-	.	gene_id "ENSG00000084092"; transcript_id "G6302.3";
chr4	PacBio	CDS	56973148	56973353	.	-	.	gene_id "ENSG00000084092"; transcript_id "G6302.3";
chr4	PacBio	CDS	56973858	56974022	.	-	.	gene_id "ENSG00000084092"; transcript_id "G6302.3";
chr4	PacBio	CDS	56976442	56977585	.	-	.	gene_id "ENSG00000084092"; transcript_id "G6302.3";
chr4	PacBio	transcript	56963477	56977607	.	-	.	gene_id "ENSG00000084092"; transcript_id "G6302.4";
chr4	PacBio	exon	56963477	56963661	.	-	.	gene_id "ENSG00000084092"; transcript_id "G6302.4";
chr4	PacBio	exon	56964406	56964526	.	-	.	gene_id "ENSG00000084092"; transcript_id "G6302.4";
chr4	PacBio	exon	56966620	56966736	.	-	.	gene_id "ENSG00000084092"; transcript_id "G6302.4";
chr4	PacBio	exon	56968384	56968515	.	-	.	gene_id "ENSG00000084092"; transcript_id "G6302.4";
chr4	PacBio	exon	56973148	56973353	.	-	.	gene_id "ENSG00000084092"; transcript_id "G6302.4";
chr4	PacBio	exon	56973858	56974022	.	-	.	gene_id "ENSG00000084092"; transcript_id "G6302.4";
chr4	PacBio	exon	56976442	56977607	.	-	.	gene_id "ENSG00000084092"; transcript_id "G6302.4";
chr4	PacBio	CDS	56963477	56963661	.	-	.	gene_id "ENSG00000084092"; transcript_id "G6302.4";
chr4	PacBio	CDS	56964406	56964526	.	-	.	gene_id "ENSG00000084092"; transcript_id "G6302.4";
chr4	PacBio	CDS	56966620	56966736	.	-	.	gene_id "ENSG00000084092"; transcript_id "G6302.4";
chr4	PacBio	CDS	56968384	56968515	.	-	.	gene_id "ENSG00000084092"; transcript_id "G6302.4";
chr4	PacBio	CDS	56973148	56973353	.	-	.	gene_id "ENSG00000084092"; transcript_id "G6302.4";
chr4	PacBio	CDS	56973858	56974022	.	-	.	gene_id "ENSG00000084092"; transcript_id "G6302.4";
chr4	PacBio	CDS	56976442	56977585	.	-	.	gene_id "ENSG00000084092"; transcript_id "G6302.4";
chr4	PacBio	transcript	56963931	56977607	.	-	.	gene_id "ENSG00000084092"; transcript_id "G6302.5";
chr4	PacBio	exon	56963931	56964526	.	-	.	gene_id "ENSG00000084092"; transcript_id "G6302.5";
chr4	PacBio	exon	56966620	56966736	.	-	.	gene_id "ENSG00000084092"; transcript_id "G6302.5";
chr4	PacBio	exon	56968384	56968515	.	-	.	gene_id "ENSG00000084092"; transcript_id "G6302.5";
chr4	PacBio	exon	56973148	56973353	.	-	.	gene_id "ENSG00000084092"; transcript_id "G6302.5";
chr4	PacBio	exon	56973858	56974022	.	-	.	gene_id "ENSG00000084092"; transcript_id "G6302.5";
chr4	PacBio	exon	56976442	56977607	.	-	.	gene_id "ENSG00000084092"; transcript_id "G6302.5";
chr4	PacBio	CDS	56964380	56964526	.	-	.	gene_id "ENSG00000084092"; transcript_id "G6302.5";
chr4	PacBio	CDS	56966620	56966736	.	-	.	gene_id "ENSG00000084092"; transcript_id "G6302.5";
chr4	PacBio	CDS	56968384	56968515	.	-	.	gene_id "ENSG00000084092"; transcript_id "G6302.5";
chr4	PacBio	CDS	56973148	56973353	.	-	.	gene_id "ENSG00000084092"; transcript_id "G6302.5";
chr4	PacBio	CDS	56973858	56974022	.	-	.	gene_id "ENSG00000084092"; transcript_id "G6302.5";
chr4	PacBio	CDS	56976442	56977585	.	-	.	gene_id "ENSG00000084092"; transcript_id "G6302.5";
chr4	PacBio	transcript	56967938	56977583	.	-	.	gene_id "ENSG00000084092"; transcript_id "G6302.6";
chr4	PacBio	exon	56967938	56968515	.	-	.	gene_id "ENSG00000084092"; transcript_id "G6302.6";
chr4	PacBio	exon	56973148	56973353	.	-	.	gene_id "ENSG00000084092"; transcript_id "G6302.6";
chr4	PacBio	exon	56973858	56974022	.	-	.	gene_id "ENSG00000084092"; transcript_id "G6302.6";
chr4	PacBio	exon	56976442	56977583	.	-	.	gene_id "ENSG00000084092"; transcript_id "G6302.6";
chr4	PacBio	CDS	56968354	56968515	.	-	.	gene_id "ENSG00000084092"; transcript_id "G6302.6";
chr4	PacBio	CDS	56973148	56973353	.	-	.	gene_id "ENSG00000084092"; transcript_id "G6302.6";
chr4	PacBio	CDS	56973858	56974022	.	-	.	gene_id "ENSG00000084092"; transcript_id "G6302.6";
chr4	PacBio	CDS	56976442	56977384	.	-	.	gene_id "ENSG00000084092"; transcript_id "G6302.6";
chr4	PacBio	transcript	56973142	56977625	.	-	.	gene_id "ENSG00000084092"; transcript_id "G6302.7";
chr4	PacBio	exon	56973142	56973353	.	-	.	gene_id "ENSG00000084092"; transcript_id "G6302.7";
chr4	PacBio	exon	56973858	56974022	.	-	.	gene_id "ENSG00000084092"; transcript_id "G6302.7";
chr4	PacBio	exon	56976442	56977625	.	-	.	gene_id "ENSG00000084092"; transcript_id "G6302.7";
chr4	PacBio	CDS	56973142	56973353	.	-	.	gene_id "ENSG00000084092"; transcript_id "G6302.7";
chr4	PacBio	CDS	56973858	56974022	.	-	.	gene_id "ENSG00000084092"; transcript_id "G6302.7";
chr4	PacBio	CDS	56976442	56977585	.	-	.	gene_id "ENSG00000084092"; transcript_id "G6302.7";
chr4	PacBio	transcript	56977718	57031158	.	+	.	gene_id "ENSG00000047315"; transcript_id "G6303.1";
chr4	PacBio	exon	56977718	56977808	.	+	.	gene_id "ENSG00000047315"; transcript_id "G6303.1";
chr4	PacBio	exon	56978640	56979004	.	+	.	gene_id "ENSG00000047315"; transcript_id "G6303.1";
chr4	PacBio	exon	56986354	56986426	.	+	.	gene_id "ENSG00000047315"; transcript_id "G6303.1";
chr4	PacBio	exon	56990748	56990898	.	+	.	gene_id "ENSG00000047315"; transcript_id "G6303.1";
chr4	PacBio	exon	56994404	56994516	.	+	.	gene_id "ENSG00000047315"; transcript_id "G6303.1";
chr4	PacBio	exon	56994647	56994866	.	+	.	gene_id "ENSG00000047315"; transcript_id "G6303.1";
chr4	PacBio	exon	56995251	56995409	.	+	.	gene_id "ENSG00000047315"; transcript_id "G6303.1";
chr4	PacBio	exon	56999617	56999781	.	+	.	gene_id "ENSG00000047315"; transcript_id "G6303.1";
chr4	PacBio	exon	57005246	57005442	.	+	.	gene_id "ENSG00000047315"; transcript_id "G6303.1";
chr4	PacBio	exon	57005600	57005719	.	+	.	gene_id "ENSG00000047315"; transcript_id "G6303.1";
chr4	PacBio	exon	57006816	57007002	.	+	.	gene_id "ENSG00000047315"; transcript_id "G6303.1";
chr4	PacBio	exon	57010361	57010504	.	+	.	gene_id "ENSG00000047315"; transcript_id "G6303.1";
chr4	PacBio	exon	57010748	57010887	.	+	.	gene_id "ENSG00000047315"; transcript_id "G6303.1";
chr4	PacBio	exon	57010989	57011100	.	+	.	gene_id "ENSG00000047315"; transcript_id "G6303.1";
chr4	PacBio	exon	57015502	57015656	.	+	.	gene_id "ENSG00000047315"; transcript_id "G6303.1";
chr4	PacBio	exon	57017043	57017241	.	+	.	gene_id "ENSG00000047315"; transcript_id "G6303.1";
chr4	PacBio	exon	57017560	57017728	.	+	.	gene_id "ENSG00000047315"; transcript_id "G6303.1";
chr4	PacBio	exon	57020899	57020995	.	+	.	gene_id "ENSG00000047315"; transcript_id "G6303.1";
chr4	PacBio	exon	57022152	57022246	.	+	.	gene_id "ENSG00000047315"; transcript_id "G6303.1";
chr4	PacBio	exon	57023330	57023580	.	+	.	gene_id "ENSG00000047315"; transcript_id "G6303.1";
chr4	PacBio	exon	57023662	57023751	.	+	.	gene_id "ENSG00000047315"; transcript_id "G6303.1";
chr4	PacBio	exon	57024005	57024112	.	+	.	gene_id "ENSG00000047315"; transcript_id "G6303.1";
chr4	PacBio	exon	57024886	57024999	.	+	.	gene_id "ENSG00000047315"; transcript_id "G6303.1";
chr4	PacBio	exon	57025377	57025537	.	+	.	gene_id "ENSG00000047315"; transcript_id "G6303.1";
chr4	PacBio	exon	57030204	57030399	.	+	.	gene_id "ENSG00000047315"; transcript_id "G6303.1";
chr4	PacBio	exon	57030899	57031158	.	+	.	gene_id "ENSG00000047315"; transcript_id "G6303.1";
chr4	PacBio	CDS	56978986	56979004	.	+	.	gene_id "ENSG00000047315"; transcript_id "G6303.1";
chr4	PacBio	CDS	56986354	56986426	.	+	.	gene_id "ENSG00000047315"; transcript_id "G6303.1";
chr4	PacBio	CDS	56990748	56990898	.	+	.	gene_id "ENSG00000047315"; transcript_id "G6303.1";
chr4	PacBio	CDS	56994404	56994516	.	+	.	gene_id "ENSG00000047315"; transcript_id "G6303.1";
chr4	PacBio	CDS	56994647	56994866	.	+	.	gene_id "ENSG00000047315"; transcript_id "G6303.1";
chr4	PacBio	CDS	56995251	56995409	.	+	.	gene_id "ENSG00000047315"; transcript_id "G6303.1";
chr4	PacBio	CDS	56999617	56999781	.	+	.	gene_id "ENSG00000047315"; transcript_id "G6303.1";
chr4	PacBio	CDS	57005246	57005442	.	+	.	gene_id "ENSG00000047315"; transcript_id "G6303.1";
chr4	PacBio	CDS	57005600	57005719	.	+	.	gene_id "ENSG00000047315"; transcript_id "G6303.1";
chr4	PacBio	CDS	57006816	57007002	.	+	.	gene_id "ENSG00000047315"; transcript_id "G6303.1";
chr4	PacBio	CDS	57010361	57010504	.	+	.	gene_id "ENSG00000047315"; transcript_id "G6303.1";
chr4	PacBio	CDS	57010748	57010887	.	+	.	gene_id "ENSG00000047315"; transcript_id "G6303.1";
chr4	PacBio	CDS	57010989	57011100	.	+	.	gene_id "ENSG00000047315"; transcript_id "G6303.1";
chr4	PacBio	CDS	57015502	57015656	.	+	.	gene_id "ENSG00000047315"; transcript_id "G6303.1";
chr4	PacBio	CDS	57017043	57017241	.	+	.	gene_id "ENSG00000047315"; transcript_id "G6303.1";
chr4	PacBio	CDS	57017560	57017728	.	+	.	gene_id "ENSG00000047315"; transcript_id "G6303.1";
chr4	PacBio	CDS	57020899	57020995	.	+	.	gene_id "ENSG00000047315"; transcript_id "G6303.1";
chr4	PacBio	CDS	57022152	57022246	.	+	.	gene_id "ENSG00000047315"; transcript_id "G6303.1";
chr4	PacBio	CDS	57023330	57023580	.	+	.	gene_id "ENSG00000047315"; transcript_id "G6303.1";
chr4	PacBio	CDS	57023662	57023751	.	+	.	gene_id "ENSG00000047315"; transcript_id "G6303.1";
chr4	PacBio	CDS	57024005	57024112	.	+	.	gene_id "ENSG00000047315"; transcript_id "G6303.1";
chr4	PacBio	CDS	57024886	57024999	.	+	.	gene_id "ENSG00000047315"; transcript_id "G6303.1";
chr4	PacBio	CDS	57025377	57025537	.	+	.	gene_id "ENSG00000047315"; transcript_id "G6303.1";
chr4	PacBio	CDS	57030204	57030399	.	+	.	gene_id "ENSG00000047315"; transcript_id "G6303.1";
chr4	PacBio	CDS	57030899	57030988	.	+	.	gene_id "ENSG00000047315"; transcript_id "G6303.1";
chr4	PacBio	transcript	56978864	57023554	.	+	.	gene_id "ENSG00000047315"; transcript_id "G6303.2";
chr4	PacBio	exon	56978864	56979004	.	+	.	gene_id "ENSG00000047315"; transcript_id "G6303.2";
chr4	PacBio	exon	56986354	56986426	.	+	.	gene_id "ENSG00000047315"; transcript_id "G6303.2";
chr4	PacBio	exon	56990748	56990898	.	+	.	gene_id "ENSG00000047315"; transcript_id "G6303.2";
chr4	PacBio	exon	56994404	56994516	.	+	.	gene_id "ENSG00000047315"; transcript_id "G6303.2";
chr4	PacBio	exon	56994647	56994866	.	+	.	gene_id "ENSG00000047315"; transcript_id "G6303.2";
chr4	PacBio	exon	56995251	56995409	.	+	.	gene_id "ENSG00000047315"; transcript_id "G6303.2";
chr4	PacBio	exon	56999617	56999781	.	+	.	gene_id "ENSG00000047315"; transcript_id "G6303.2";
chr4	PacBio	exon	57005246	57005442	.	+	.	gene_id "ENSG00000047315"; transcript_id "G6303.2";
chr4	PacBio	exon	57005600	57005719	.	+	.	gene_id "ENSG00000047315"; transcript_id "G6303.2";
chr4	PacBio	exon	57006816	57007002	.	+	.	gene_id "ENSG00000047315"; transcript_id "G6303.2";
chr4	PacBio	exon	57010361	57010504	.	+	.	gene_id "ENSG00000047315"; transcript_id "G6303.2";
chr4	PacBio	exon	57010748	57010887	.	+	.	gene_id "ENSG00000047315"; transcript_id "G6303.2";
chr4	PacBio	exon	57010989	57011100	.	+	.	gene_id "ENSG00000047315"; transcript_id "G6303.2";
chr4	PacBio	exon	57015502	57015656	.	+	.	gene_id "ENSG00000047315"; transcript_id "G6303.2";
chr4	PacBio	exon	57017043	57017241	.	+	.	gene_id "ENSG00000047315"; transcript_id "G6303.2";
chr4	PacBio	exon	57017560	57017728	.	+	.	gene_id "ENSG00000047315"; transcript_id "G6303.2";
chr4	PacBio	exon	57020899	57020995	.	+	.	gene_id "ENSG00000047315"; transcript_id "G6303.2";
chr4	PacBio	exon	57022152	57022246	.	+	.	gene_id "ENSG00000047315"; transcript_id "G6303.2";
chr4	PacBio	exon	57023330	57023554	.	+	.	gene_id "ENSG00000047315"; transcript_id "G6303.2";
chr4	PacBio	CDS	56978986	56979004	.	+	.	gene_id "ENSG00000047315"; transcript_id "G6303.2";
chr4	PacBio	CDS	56986354	56986426	.	+	.	gene_id "ENSG00000047315"; transcript_id "G6303.2";
chr4	PacBio	CDS	56990748	56990898	.	+	.	gene_id "ENSG00000047315"; transcript_id "G6303.2";
chr4	PacBio	CDS	56994404	56994516	.	+	.	gene_id "ENSG00000047315"; transcript_id "G6303.2";
chr4	PacBio	CDS	56994647	56994866	.	+	.	gene_id "ENSG00000047315"; transcript_id "G6303.2";
chr4	PacBio	CDS	56995251	56995409	.	+	.	gene_id "ENSG00000047315"; transcript_id "G6303.2";
chr4	PacBio	CDS	56999617	56999781	.	+	.	gene_id "ENSG00000047315"; transcript_id "G6303.2";
chr4	PacBio	CDS	57005246	57005442	.	+	.	gene_id "ENSG00000047315"; transcript_id "G6303.2";
chr4	PacBio	CDS	57005600	57005719	.	+	.	gene_id "ENSG00000047315"; transcript_id "G6303.2";
chr4	PacBio	CDS	57006816	57007002	.	+	.	gene_id "ENSG00000047315"; transcript_id "G6303.2";
chr4	PacBio	CDS	57010361	57010504	.	+	.	gene_id "ENSG00000047315"; transcript_id "G6303.2";
chr4	PacBio	CDS	57010748	57010887	.	+	.	gene_id "ENSG00000047315"; transcript_id "G6303.2";
chr4	PacBio	CDS	57010989	57011100	.	+	.	gene_id "ENSG00000047315"; transcript_id "G6303.2";
chr4	PacBio	CDS	57015502	57015656	.	+	.	gene_id "ENSG00000047315"; transcript_id "G6303.2";
chr4	PacBio	CDS	57017043	57017241	.	+	.	gene_id "ENSG00000047315"; transcript_id "G6303.2";
chr4	PacBio	CDS	57017560	57017728	.	+	.	gene_id "ENSG00000047315"; transcript_id "G6303.2";
chr4	PacBio	CDS	57020899	57020995	.	+	.	gene_id "ENSG00000047315"; transcript_id "G6303.2";
chr4	PacBio	CDS	57022152	57022246	.	+	.	gene_id "ENSG00000047315"; transcript_id "G6303.2";
chr4	PacBio	CDS	57023330	57023553	.	+	.	gene_id "ENSG00000047315"; transcript_id "G6303.2";
chr4	PacBio	transcript	56978864	57025402	.	+	.	gene_id "ENSG00000047315"; transcript_id "G6303.3";
chr4	PacBio	exon	56978864	56979004	.	+	.	gene_id "ENSG00000047315"; transcript_id "G6303.3";
chr4	PacBio	exon	56986354	56986426	.	+	.	gene_id "ENSG00000047315"; transcript_id "G6303.3";
chr4	PacBio	exon	56990748	56990898	.	+	.	gene_id "ENSG00000047315"; transcript_id "G6303.3";
chr4	PacBio	exon	56994404	56994516	.	+	.	gene_id "ENSG00000047315"; transcript_id "G6303.3";
chr4	PacBio	exon	56994647	56994866	.	+	.	gene_id "ENSG00000047315"; transcript_id "G6303.3";
chr4	PacBio	exon	56995251	56995409	.	+	.	gene_id "ENSG00000047315"; transcript_id "G6303.3";
chr4	PacBio	exon	56999617	56999781	.	+	.	gene_id "ENSG00000047315"; transcript_id "G6303.3";
chr4	PacBio	exon	57005246	57005442	.	+	.	gene_id "ENSG00000047315"; transcript_id "G6303.3";
chr4	PacBio	exon	57005600	57005719	.	+	.	gene_id "ENSG00000047315"; transcript_id "G6303.3";
chr4	PacBio	exon	57006816	57007002	.	+	.	gene_id "ENSG00000047315"; transcript_id "G6303.3";
chr4	PacBio	exon	57010361	57010504	.	+	.	gene_id "ENSG00000047315"; transcript_id "G6303.3";
chr4	PacBio	exon	57010748	57010887	.	+	.	gene_id "ENSG00000047315"; transcript_id "G6303.3";
chr4	PacBio	exon	57010989	57011100	.	+	.	gene_id "ENSG00000047315"; transcript_id "G6303.3";
chr4	PacBio	exon	57015502	57015656	.	+	.	gene_id "ENSG00000047315"; transcript_id "G6303.3";
chr4	PacBio	exon	57017043	57017241	.	+	.	gene_id "ENSG00000047315"; transcript_id "G6303.3";
chr4	PacBio	exon	57017560	57017728	.	+	.	gene_id "ENSG00000047315"; transcript_id "G6303.3";
chr4	PacBio	exon	57020899	57020995	.	+	.	gene_id "ENSG00000047315"; transcript_id "G6303.3";
chr4	PacBio	exon	57022152	57022246	.	+	.	gene_id "ENSG00000047315"; transcript_id "G6303.3";
chr4	PacBio	exon	57023330	57023580	.	+	.	gene_id "ENSG00000047315"; transcript_id "G6303.3";
chr4	PacBio	exon	57023662	57023751	.	+	.	gene_id "ENSG00000047315"; transcript_id "G6303.3";
chr4	PacBio	exon	57024005	57024112	.	+	.	gene_id "ENSG00000047315"; transcript_id "G6303.3";
chr4	PacBio	exon	57024886	57024999	.	+	.	gene_id "ENSG00000047315"; transcript_id "G6303.3";
chr4	PacBio	exon	57025377	57025402	.	+	.	gene_id "ENSG00000047315"; transcript_id "G6303.3";
chr4	PacBio	CDS	56978986	56979004	.	+	.	gene_id "ENSG00000047315"; transcript_id "G6303.3";
chr4	PacBio	CDS	56986354	56986426	.	+	.	gene_id "ENSG00000047315"; transcript_id "G6303.3";
chr4	PacBio	CDS	56990748	56990898	.	+	.	gene_id "ENSG00000047315"; transcript_id "G6303.3";
chr4	PacBio	CDS	56994404	56994516	.	+	.	gene_id "ENSG00000047315"; transcript_id "G6303.3";
chr4	PacBio	CDS	56994647	56994866	.	+	.	gene_id "ENSG00000047315"; transcript_id "G6303.3";
chr4	PacBio	CDS	56995251	56995409	.	+	.	gene_id "ENSG00000047315"; transcript_id "G6303.3";
chr4	PacBio	CDS	56999617	56999781	.	+	.	gene_id "ENSG00000047315"; transcript_id "G6303.3";
chr4	PacBio	CDS	57005246	57005442	.	+	.	gene_id "ENSG00000047315"; transcript_id "G6303.3";
chr4	PacBio	CDS	57005600	57005719	.	+	.	gene_id "ENSG00000047315"; transcript_id "G6303.3";
chr4	PacBio	CDS	57006816	57007002	.	+	.	gene_id "ENSG00000047315"; transcript_id "G6303.3";
chr4	PacBio	CDS	57010361	57010504	.	+	.	gene_id "ENSG00000047315"; transcript_id "G6303.3";
chr4	PacBio	CDS	57010748	57010887	.	+	.	gene_id "ENSG00000047315"; transcript_id "G6303.3";
chr4	PacBio	CDS	57010989	57011100	.	+	.	gene_id "ENSG00000047315"; transcript_id "G6303.3";
chr4	PacBio	CDS	57015502	57015656	.	+	.	gene_id "ENSG00000047315"; transcript_id "G6303.3";
chr4	PacBio	CDS	57017043	57017241	.	+	.	gene_id "ENSG00000047315"; transcript_id "G6303.3";
chr4	PacBio	CDS	57017560	57017728	.	+	.	gene_id "ENSG00000047315"; transcript_id "G6303.3";
chr4	PacBio	CDS	57020899	57020995	.	+	.	gene_id "ENSG00000047315"; transcript_id "G6303.3";
chr4	PacBio	CDS	57022152	57022246	.	+	.	gene_id "ENSG00000047315"; transcript_id "G6303.3";
chr4	PacBio	CDS	57023330	57023580	.	+	.	gene_id "ENSG00000047315"; transcript_id "G6303.3";
chr4	PacBio	CDS	57023662	57023751	.	+	.	gene_id "ENSG00000047315"; transcript_id "G6303.3";
chr4	PacBio	CDS	57024005	57024112	.	+	.	gene_id "ENSG00000047315"; transcript_id "G6303.3";
chr4	PacBio	CDS	57024886	57024999	.	+	.	gene_id "ENSG00000047315"; transcript_id "G6303.3";
chr4	PacBio	CDS	57025377	57025400	.	+	.	gene_id "ENSG00000047315"; transcript_id "G6303.3";
chr4	PacBio	transcript	56978883	57031156	.	+	.	gene_id "ENSG00000047315"; transcript_id "G6303.5";
chr4	PacBio	exon	56978883	56979004	.	+	.	gene_id "ENSG00000047315"; transcript_id "G6303.5";
chr4	PacBio	exon	56986354	56986426	.	+	.	gene_id "ENSG00000047315"; transcript_id "G6303.5";
chr4	PacBio	exon	56990748	56990898	.	+	.	gene_id "ENSG00000047315"; transcript_id "G6303.5";
chr4	PacBio	exon	56994404	56994516	.	+	.	gene_id "ENSG00000047315"; transcript_id "G6303.5";
chr4	PacBio	exon	56994647	56994866	.	+	.	gene_id "ENSG00000047315"; transcript_id "G6303.5";
chr4	PacBio	exon	56995251	56995409	.	+	.	gene_id "ENSG00000047315"; transcript_id "G6303.5";
chr4	PacBio	exon	56999617	56999781	.	+	.	gene_id "ENSG00000047315"; transcript_id "G6303.5";
chr4	PacBio	exon	57005246	57005442	.	+	.	gene_id "ENSG00000047315"; transcript_id "G6303.5";
chr4	PacBio	exon	57005600	57005719	.	+	.	gene_id "ENSG00000047315"; transcript_id "G6303.5";
chr4	PacBio	exon	57006816	57007002	.	+	.	gene_id "ENSG00000047315"; transcript_id "G6303.5";
chr4	PacBio	exon	57010361	57010504	.	+	.	gene_id "ENSG00000047315"; transcript_id "G6303.5";
chr4	PacBio	exon	57010748	57010887	.	+	.	gene_id "ENSG00000047315"; transcript_id "G6303.5";
chr4	PacBio	exon	57010989	57011100	.	+	.	gene_id "ENSG00000047315"; transcript_id "G6303.5";
chr4	PacBio	exon	57015502	57015656	.	+	.	gene_id "ENSG00000047315"; transcript_id "G6303.5";
chr4	PacBio	exon	57017043	57017241	.	+	.	gene_id "ENSG00000047315"; transcript_id "G6303.5";
chr4	PacBio	exon	57017560	57017728	.	+	.	gene_id "ENSG00000047315"; transcript_id "G6303.5";
chr4	PacBio	exon	57020899	57020995	.	+	.	gene_id "ENSG00000047315"; transcript_id "G6303.5";
chr4	PacBio	exon	57022152	57022246	.	+	.	gene_id "ENSG00000047315"; transcript_id "G6303.5";
chr4	PacBio	exon	57023330	57023751	.	+	.	gene_id "ENSG00000047315"; transcript_id "G6303.5";
chr4	PacBio	exon	57024005	57024112	.	+	.	gene_id "ENSG00000047315"; transcript_id "G6303.5";
chr4	PacBio	exon	57024886	57024999	.	+	.	gene_id "ENSG00000047315"; transcript_id "G6303.5";
chr4	PacBio	exon	57025377	57025537	.	+	.	gene_id "ENSG00000047315"; transcript_id "G6303.5";
chr4	PacBio	exon	57030204	57030399	.	+	.	gene_id "ENSG00000047315"; transcript_id "G6303.5";
chr4	PacBio	exon	57030899	57031156	.	+	.	gene_id "ENSG00000047315"; transcript_id "G6303.5";
chr4	PacBio	CDS	56978986	56979004	.	+	.	gene_id "ENSG00000047315"; transcript_id "G6303.5";
chr4	PacBio	CDS	56986354	56986426	.	+	.	gene_id "ENSG00000047315"; transcript_id "G6303.5";
chr4	PacBio	CDS	56990748	56990898	.	+	.	gene_id "ENSG00000047315"; transcript_id "G6303.5";
chr4	PacBio	CDS	56994404	56994516	.	+	.	gene_id "ENSG00000047315"; transcript_id "G6303.5";
chr4	PacBio	CDS	56994647	56994866	.	+	.	gene_id "ENSG00000047315"; transcript_id "G6303.5";
chr4	PacBio	CDS	56995251	56995409	.	+	.	gene_id "ENSG00000047315"; transcript_id "G6303.5";
chr4	PacBio	CDS	56999617	56999781	.	+	.	gene_id "ENSG00000047315"; transcript_id "G6303.5";
chr4	PacBio	CDS	57005246	57005442	.	+	.	gene_id "ENSG00000047315"; transcript_id "G6303.5";
chr4	PacBio	CDS	57005600	57005719	.	+	.	gene_id "ENSG00000047315"; transcript_id "G6303.5";
chr4	PacBio	CDS	57006816	57007002	.	+	.	gene_id "ENSG00000047315"; transcript_id "G6303.5";
chr4	PacBio	CDS	57010361	57010504	.	+	.	gene_id "ENSG00000047315"; transcript_id "G6303.5";
chr4	PacBio	CDS	57010748	57010887	.	+	.	gene_id "ENSG00000047315"; transcript_id "G6303.5";
chr4	PacBio	CDS	57010989	57011100	.	+	.	gene_id "ENSG00000047315"; transcript_id "G6303.5";
chr4	PacBio	CDS	57015502	57015656	.	+	.	gene_id "ENSG00000047315"; transcript_id "G6303.5";
chr4	PacBio	CDS	57017043	57017241	.	+	.	gene_id "ENSG00000047315"; transcript_id "G6303.5";
chr4	PacBio	CDS	57017560	57017728	.	+	.	gene_id "ENSG00000047315"; transcript_id "G6303.5";
chr4	PacBio	CDS	57020899	57020995	.	+	.	gene_id "ENSG00000047315"; transcript_id "G6303.5";
chr4	PacBio	CDS	57022152	57022246	.	+	.	gene_id "ENSG00000047315"; transcript_id "G6303.5";
chr4	PacBio	CDS	57023330	57023604	.	+	.	gene_id "ENSG00000047315"; transcript_id "G6303.5";
chr4	PacBio	transcript	56978883	57031158	.	+	.	gene_id "ENSG00000047315"; transcript_id "G6303.6";
chr4	PacBio	exon	56978883	56979004	.	+	.	gene_id "ENSG00000047315"; transcript_id "G6303.6";
chr4	PacBio	exon	56986354	56986426	.	+	.	gene_id "ENSG00000047315"; transcript_id "G6303.6";
chr4	PacBio	exon	56994404	56994516	.	+	.	gene_id "ENSG00000047315"; transcript_id "G6303.6";
chr4	PacBio	exon	56994647	56994866	.	+	.	gene_id "ENSG00000047315"; transcript_id "G6303.6";
chr4	PacBio	exon	56995251	56995409	.	+	.	gene_id "ENSG00000047315"; transcript_id "G6303.6";
chr4	PacBio	exon	56999617	56999781	.	+	.	gene_id "ENSG00000047315"; transcript_id "G6303.6";
chr4	PacBio	exon	57005246	57005442	.	+	.	gene_id "ENSG00000047315"; transcript_id "G6303.6";
chr4	PacBio	exon	57005600	57005719	.	+	.	gene_id "ENSG00000047315"; transcript_id "G6303.6";
chr4	PacBio	exon	57006816	57007002	.	+	.	gene_id "ENSG00000047315"; transcript_id "G6303.6";
chr4	PacBio	exon	57010361	57010504	.	+	.	gene_id "ENSG00000047315"; transcript_id "G6303.6";
chr4	PacBio	exon	57010748	57010887	.	+	.	gene_id "ENSG00000047315"; transcript_id "G6303.6";
chr4	PacBio	exon	57010989	57011100	.	+	.	gene_id "ENSG00000047315"; transcript_id "G6303.6";
chr4	PacBio	exon	57015502	57015656	.	+	.	gene_id "ENSG00000047315"; transcript_id "G6303.6";
chr4	PacBio	exon	57017043	57017241	.	+	.	gene_id "ENSG00000047315"; transcript_id "G6303.6";
chr4	PacBio	exon	57017560	57017728	.	+	.	gene_id "ENSG00000047315"; transcript_id "G6303.6";
chr4	PacBio	exon	57020899	57020995	.	+	.	gene_id "ENSG00000047315"; transcript_id "G6303.6";
chr4	PacBio	exon	57022152	57022246	.	+	.	gene_id "ENSG00000047315"; transcript_id "G6303.6";
chr4	PacBio	exon	57023330	57023580	.	+	.	gene_id "ENSG00000047315"; transcript_id "G6303.6";
chr4	PacBio	exon	57023662	57023751	.	+	.	gene_id "ENSG00000047315"; transcript_id "G6303.6";
chr4	PacBio	exon	57024005	57024112	.	+	.	gene_id "ENSG00000047315"; transcript_id "G6303.6";
chr4	PacBio	exon	57024886	57024999	.	+	.	gene_id "ENSG00000047315"; transcript_id "G6303.6";
chr4	PacBio	exon	57025377	57025537	.	+	.	gene_id "ENSG00000047315"; transcript_id "G6303.6";
chr4	PacBio	exon	57030204	57030399	.	+	.	gene_id "ENSG00000047315"; transcript_id "G6303.6";
chr4	PacBio	exon	57030899	57031158	.	+	.	gene_id "ENSG00000047315"; transcript_id "G6303.6";
chr4	PacBio	CDS	56986409	56986426	.	+	.	gene_id "ENSG00000047315"; transcript_id "G6303.6";
chr4	PacBio	CDS	56994404	56994516	.	+	.	gene_id "ENSG00000047315"; transcript_id "G6303.6";
chr4	PacBio	CDS	56994647	56994866	.	+	.	gene_id "ENSG00000047315"; transcript_id "G6303.6";
chr4	PacBio	CDS	56995251	56995409	.	+	.	gene_id "ENSG00000047315"; transcript_id "G6303.6";
chr4	PacBio	CDS	56999617	56999781	.	+	.	gene_id "ENSG00000047315"; transcript_id "G6303.6";
chr4	PacBio	CDS	57005246	57005442	.	+	.	gene_id "ENSG00000047315"; transcript_id "G6303.6";
chr4	PacBio	CDS	57005600	57005719	.	+	.	gene_id "ENSG00000047315"; transcript_id "G6303.6";
chr4	PacBio	CDS	57006816	57007002	.	+	.	gene_id "ENSG00000047315"; transcript_id "G6303.6";
chr4	PacBio	CDS	57010361	57010504	.	+	.	gene_id "ENSG00000047315"; transcript_id "G6303.6";
chr4	PacBio	CDS	57010748	57010887	.	+	.	gene_id "ENSG00000047315"; transcript_id "G6303.6";
chr4	PacBio	CDS	57010989	57011100	.	+	.	gene_id "ENSG00000047315"; transcript_id "G6303.6";
chr4	PacBio	CDS	57015502	57015656	.	+	.	gene_id "ENSG00000047315"; transcript_id "G6303.6";
chr4	PacBio	CDS	57017043	57017241	.	+	.	gene_id "ENSG00000047315"; transcript_id "G6303.6";
chr4	PacBio	CDS	57017560	57017728	.	+	.	gene_id "ENSG00000047315"; transcript_id "G6303.6";
chr4	PacBio	CDS	57020899	57020995	.	+	.	gene_id "ENSG00000047315"; transcript_id "G6303.6";
chr4	PacBio	CDS	57022152	57022246	.	+	.	gene_id "ENSG00000047315"; transcript_id "G6303.6";
chr4	PacBio	CDS	57023330	57023580	.	+	.	gene_id "ENSG00000047315"; transcript_id "G6303.6";
chr4	PacBio	CDS	57023662	57023751	.	+	.	gene_id "ENSG00000047315"; transcript_id "G6303.6";
chr4	PacBio	CDS	57024005	57024112	.	+	.	gene_id "ENSG00000047315"; transcript_id "G6303.6";
chr4	PacBio	CDS	57024886	57024999	.	+	.	gene_id "ENSG00000047315"; transcript_id "G6303.6";
chr4	PacBio	CDS	57025377	57025537	.	+	.	gene_id "ENSG00000047315"; transcript_id "G6303.6";
chr4	PacBio	CDS	57030204	57030399	.	+	.	gene_id "ENSG00000047315"; transcript_id "G6303.6";
chr4	PacBio	CDS	57030899	57030988	.	+	.	gene_id "ENSG00000047315"; transcript_id "G6303.6";
chr4	PacBio	transcript	56978895	57005338	.	+	.	gene_id "ENSG00000047315"; transcript_id "G6303.7";
chr4	PacBio	exon	56978895	56979004	.	+	.	gene_id "ENSG00000047315"; transcript_id "G6303.7";
chr4	PacBio	exon	56986354	56986426	.	+	.	gene_id "ENSG00000047315"; transcript_id "G6303.7";
chr4	PacBio	exon	56990748	56990898	.	+	.	gene_id "ENSG00000047315"; transcript_id "G6303.7";
chr4	PacBio	exon	56994404	56994516	.	+	.	gene_id "ENSG00000047315"; transcript_id "G6303.7";
chr4	PacBio	exon	56994647	56994866	.	+	.	gene_id "ENSG00000047315"; transcript_id "G6303.7";
chr4	PacBio	exon	56995251	56995409	.	+	.	gene_id "ENSG00000047315"; transcript_id "G6303.7";
chr4	PacBio	exon	56999617	56999781	.	+	.	gene_id "ENSG00000047315"; transcript_id "G6303.7";
chr4	PacBio	exon	57005246	57005338	.	+	.	gene_id "ENSG00000047315"; transcript_id "G6303.7";
chr4	PacBio	CDS	56978986	56979004	.	+	.	gene_id "ENSG00000047315"; transcript_id "G6303.7";
chr4	PacBio	CDS	56986354	56986426	.	+	.	gene_id "ENSG00000047315"; transcript_id "G6303.7";
chr4	PacBio	CDS	56990748	56990898	.	+	.	gene_id "ENSG00000047315"; transcript_id "G6303.7";
chr4	PacBio	CDS	56994404	56994516	.	+	.	gene_id "ENSG00000047315"; transcript_id "G6303.7";
chr4	PacBio	CDS	56994647	56994866	.	+	.	gene_id "ENSG00000047315"; transcript_id "G6303.7";
chr4	PacBio	CDS	56995251	56995409	.	+	.	gene_id "ENSG00000047315"; transcript_id "G6303.7";
chr4	PacBio	CDS	56999617	56999781	.	+	.	gene_id "ENSG00000047315"; transcript_id "G6303.7";
chr4	PacBio	CDS	57005246	57005338	.	+	.	gene_id "ENSG00000047315"; transcript_id "G6303.7";
chr4	PacBio	transcript	67472283	67545563	.	-	.	gene_id "ENSG00000145241"; transcript_id "G6304.1";
chr4	PacBio	exon	67472283	67472675	.	-	.	gene_id "ENSG00000145241"; transcript_id "G6304.1";
chr4	PacBio	exon	67474888	67474978	.	-	.	gene_id "ENSG00000145241"; transcript_id "G6304.1";
chr4	PacBio	exon	67489967	67490121	.	-	.	gene_id "ENSG00000145241"; transcript_id "G6304.1";
chr4	PacBio	exon	67492180	67492275	.	-	.	gene_id "ENSG00000145241"; transcript_id "G6304.1";
chr4	PacBio	exon	67492869	67492997	.	-	.	gene_id "ENSG00000145241"; transcript_id "G6304.1";
chr4	PacBio	exon	67493884	67493988	.	-	.	gene_id "ENSG00000145241"; transcript_id "G6304.1";
chr4	PacBio	exon	67495159	67495212	.	-	.	gene_id "ENSG00000145241"; transcript_id "G6304.1";
chr4	PacBio	exon	67505205	67505284	.	-	.	gene_id "ENSG00000145241"; transcript_id "G6304.1";
chr4	PacBio	exon	67506788	67506934	.	-	.	gene_id "ENSG00000145241"; transcript_id "G6304.1";
chr4	PacBio	exon	67508814	67509105	.	-	.	gene_id "ENSG00000145241"; transcript_id "G6304.1";
chr4	PacBio	exon	67512402	67512569	.	-	.	gene_id "ENSG00000145241"; transcript_id "G6304.1";
chr4	PacBio	exon	67514074	67514687	.	-	.	gene_id "ENSG00000145241"; transcript_id "G6304.1";
chr4	PacBio	exon	67518156	67518368	.	-	.	gene_id "ENSG00000145241"; transcript_id "G6304.1";
chr4	PacBio	exon	67519217	67519502	.	-	.	gene_id "ENSG00000145241"; transcript_id "G6304.1";
chr4	PacBio	exon	67530815	67530908	.	-	.	gene_id "ENSG00000145241"; transcript_id "G6304.1";
chr4	PacBio	exon	67539840	67539934	.	-	.	gene_id "ENSG00000145241"; transcript_id "G6304.1";
chr4	PacBio	exon	67540980	67541050	.	-	.	gene_id "ENSG00000145241"; transcript_id "G6304.1";
chr4	PacBio	exon	67544149	67544195	.	-	.	gene_id "ENSG00000145241"; transcript_id "G6304.1";
chr4	PacBio	exon	67545338	67545563	.	-	.	gene_id "ENSG00000145241"; transcript_id "G6304.1";
chr4	PacBio	CDS	67472605	67472675	.	-	.	gene_id "ENSG00000145241"; transcript_id "G6304.1";
chr4	PacBio	CDS	67474888	67474978	.	-	.	gene_id "ENSG00000145241"; transcript_id "G6304.1";
chr4	PacBio	CDS	67489967	67490121	.	-	.	gene_id "ENSG00000145241"; transcript_id "G6304.1";
chr4	PacBio	CDS	67492180	67492275	.	-	.	gene_id "ENSG00000145241"; transcript_id "G6304.1";
chr4	PacBio	CDS	67492869	67492997	.	-	.	gene_id "ENSG00000145241"; transcript_id "G6304.1";
chr4	PacBio	CDS	67493884	67493988	.	-	.	gene_id "ENSG00000145241"; transcript_id "G6304.1";
chr4	PacBio	CDS	67495159	67495212	.	-	.	gene_id "ENSG00000145241"; transcript_id "G6304.1";
chr4	PacBio	CDS	67505205	67505284	.	-	.	gene_id "ENSG00000145241"; transcript_id "G6304.1";
chr4	PacBio	CDS	67506788	67506934	.	-	.	gene_id "ENSG00000145241"; transcript_id "G6304.1";
chr4	PacBio	CDS	67508814	67509105	.	-	.	gene_id "ENSG00000145241"; transcript_id "G6304.1";
chr4	PacBio	CDS	67512402	67512569	.	-	.	gene_id "ENSG00000145241"; transcript_id "G6304.1";
chr4	PacBio	CDS	67514074	67514687	.	-	.	gene_id "ENSG00000145241"; transcript_id "G6304.1";
chr4	PacBio	CDS	67518156	67518368	.	-	.	gene_id "ENSG00000145241"; transcript_id "G6304.1";
chr4	PacBio	CDS	67519217	67519502	.	-	.	gene_id "ENSG00000145241"; transcript_id "G6304.1";
chr4	PacBio	CDS	67530815	67530908	.	-	.	gene_id "ENSG00000145241"; transcript_id "G6304.1";
chr4	PacBio	CDS	67539840	67539934	.	-	.	gene_id "ENSG00000145241"; transcript_id "G6304.1";
chr4	PacBio	CDS	67540980	67541050	.	-	.	gene_id "ENSG00000145241"; transcript_id "G6304.1";
chr4	PacBio	CDS	67544149	67544195	.	-	.	gene_id "ENSG00000145241"; transcript_id "G6304.1";
chr4	PacBio	CDS	67545338	67545355	.	-	.	gene_id "ENSG00000145241"; transcript_id "G6304.1";
chr4	PacBio	transcript	67472478	67545503	.	-	.	gene_id "ENSG00000145241"; transcript_id "G6304.2";
chr4	PacBio	exon	67472478	67472675	.	-	.	gene_id "ENSG00000145241"; transcript_id "G6304.2";
chr4	PacBio	exon	67474888	67474978	.	-	.	gene_id "ENSG00000145241"; transcript_id "G6304.2";
chr4	PacBio	exon	67489967	67490121	.	-	.	gene_id "ENSG00000145241"; transcript_id "G6304.2";
chr4	PacBio	exon	67492180	67492275	.	-	.	gene_id "ENSG00000145241"; transcript_id "G6304.2";
chr4	PacBio	exon	67492751	67493988	.	-	.	gene_id "ENSG00000145241"; transcript_id "G6304.2";
chr4	PacBio	exon	67495159	67495212	.	-	.	gene_id "ENSG00000145241"; transcript_id "G6304.2";
chr4	PacBio	exon	67505205	67505284	.	-	.	gene_id "ENSG00000145241"; transcript_id "G6304.2";
chr4	PacBio	exon	67506788	67506934	.	-	.	gene_id "ENSG00000145241"; transcript_id "G6304.2";
chr4	PacBio	exon	67508814	67509105	.	-	.	gene_id "ENSG00000145241"; transcript_id "G6304.2";
chr4	PacBio	exon	67512402	67512569	.	-	.	gene_id "ENSG00000145241"; transcript_id "G6304.2";
chr4	PacBio	exon	67514074	67514687	.	-	.	gene_id "ENSG00000145241"; transcript_id "G6304.2";
chr4	PacBio	exon	67518156	67518368	.	-	.	gene_id "ENSG00000145241"; transcript_id "G6304.2";
chr4	PacBio	exon	67519217	67519502	.	-	.	gene_id "ENSG00000145241"; transcript_id "G6304.2";
chr4	PacBio	exon	67530815	67530914	.	-	.	gene_id "ENSG00000145241"; transcript_id "G6304.2";
chr4	PacBio	exon	67539840	67539934	.	-	.	gene_id "ENSG00000145241"; transcript_id "G6304.2";
chr4	PacBio	exon	67540980	67541050	.	-	.	gene_id "ENSG00000145241"; transcript_id "G6304.2";
chr4	PacBio	exon	67544149	67544195	.	-	.	gene_id "ENSG00000145241"; transcript_id "G6304.2";
chr4	PacBio	exon	67545338	67545503	.	-	.	gene_id "ENSG00000145241"; transcript_id "G6304.2";
chr4	PacBio	CDS	67493849	67493988	.	-	.	gene_id "ENSG00000145241"; transcript_id "G6304.2";
chr4	PacBio	CDS	67495159	67495212	.	-	.	gene_id "ENSG00000145241"; transcript_id "G6304.2";
chr4	PacBio	CDS	67505205	67505284	.	-	.	gene_id "ENSG00000145241"; transcript_id "G6304.2";
chr4	PacBio	CDS	67506788	67506934	.	-	.	gene_id "ENSG00000145241"; transcript_id "G6304.2";
chr4	PacBio	CDS	67508814	67509105	.	-	.	gene_id "ENSG00000145241"; transcript_id "G6304.2";
chr4	PacBio	CDS	67512402	67512569	.	-	.	gene_id "ENSG00000145241"; transcript_id "G6304.2";
chr4	PacBio	CDS	67514074	67514687	.	-	.	gene_id "ENSG00000145241"; transcript_id "G6304.2";
chr4	PacBio	CDS	67518156	67518368	.	-	.	gene_id "ENSG00000145241"; transcript_id "G6304.2";
chr4	PacBio	CDS	67519217	67519502	.	-	.	gene_id "ENSG00000145241"; transcript_id "G6304.2";
chr4	PacBio	CDS	67530815	67530914	.	-	.	gene_id "ENSG00000145241"; transcript_id "G6304.2";
chr4	PacBio	CDS	67539840	67539934	.	-	.	gene_id "ENSG00000145241"; transcript_id "G6304.2";
chr4	PacBio	CDS	67540980	67541050	.	-	.	gene_id "ENSG00000145241"; transcript_id "G6304.2";
chr4	PacBio	CDS	67544149	67544195	.	-	.	gene_id "ENSG00000145241"; transcript_id "G6304.2";
chr4	PacBio	CDS	67545338	67545355	.	-	.	gene_id "ENSG00000145241"; transcript_id "G6304.2";
chr4	PacBio	transcript	67472478	67545511	.	-	.	gene_id "ENSG00000145241"; transcript_id "G6304.5";
chr4	PacBio	exon	67472478	67472675	.	-	.	gene_id "ENSG00000145241"; transcript_id "G6304.5";
chr4	PacBio	exon	67474888	67474978	.	-	.	gene_id "ENSG00000145241"; transcript_id "G6304.5";
chr4	PacBio	exon	67489967	67490121	.	-	.	gene_id "ENSG00000145241"; transcript_id "G6304.5";
chr4	PacBio	exon	67492180	67492275	.	-	.	gene_id "ENSG00000145241"; transcript_id "G6304.5";
chr4	PacBio	exon	67492869	67493988	.	-	.	gene_id "ENSG00000145241"; transcript_id "G6304.5";
chr4	PacBio	exon	67495159	67495212	.	-	.	gene_id "ENSG00000145241"; transcript_id "G6304.5";
chr4	PacBio	exon	67505205	67505284	.	-	.	gene_id "ENSG00000145241"; transcript_id "G6304.5";
chr4	PacBio	exon	67506788	67506934	.	-	.	gene_id "ENSG00000145241"; transcript_id "G6304.5";
chr4	PacBio	exon	67508814	67509105	.	-	.	gene_id "ENSG00000145241"; transcript_id "G6304.5";
chr4	PacBio	exon	67512402	67512569	.	-	.	gene_id "ENSG00000145241"; transcript_id "G6304.5";
chr4	PacBio	exon	67514074	67514687	.	-	.	gene_id "ENSG00000145241"; transcript_id "G6304.5";
chr4	PacBio	exon	67518156	67518368	.	-	.	gene_id "ENSG00000145241"; transcript_id "G6304.5";
chr4	PacBio	exon	67519217	67519502	.	-	.	gene_id "ENSG00000145241"; transcript_id "G6304.5";
chr4	PacBio	exon	67530815	67530914	.	-	.	gene_id "ENSG00000145241"; transcript_id "G6304.5";
chr4	PacBio	exon	67539840	67539934	.	-	.	gene_id "ENSG00000145241"; transcript_id "G6304.5";
chr4	PacBio	exon	67540980	67541050	.	-	.	gene_id "ENSG00000145241"; transcript_id "G6304.5";
chr4	PacBio	exon	67544149	67544195	.	-	.	gene_id "ENSG00000145241"; transcript_id "G6304.5";
chr4	PacBio	exon	67545338	67545511	.	-	.	gene_id "ENSG00000145241"; transcript_id "G6304.5";
chr4	PacBio	CDS	67493849	67493988	.	-	.	gene_id "ENSG00000145241"; transcript_id "G6304.5";
chr4	PacBio	CDS	67495159	67495212	.	-	.	gene_id "ENSG00000145241"; transcript_id "G6304.5";
chr4	PacBio	CDS	67505205	67505284	.	-	.	gene_id "ENSG00000145241"; transcript_id "G6304.5";
chr4	PacBio	CDS	67506788	67506934	.	-	.	gene_id "ENSG00000145241"; transcript_id "G6304.5";
chr4	PacBio	CDS	67508814	67509105	.	-	.	gene_id "ENSG00000145241"; transcript_id "G6304.5";
chr4	PacBio	CDS	67512402	67512569	.	-	.	gene_id "ENSG00000145241"; transcript_id "G6304.5";
chr4	PacBio	CDS	67514074	67514687	.	-	.	gene_id "ENSG00000145241"; transcript_id "G6304.5";
chr4	PacBio	CDS	67518156	67518368	.	-	.	gene_id "ENSG00000145241"; transcript_id "G6304.5";
chr4	PacBio	CDS	67519217	67519502	.	-	.	gene_id "ENSG00000145241"; transcript_id "G6304.5";
chr4	PacBio	CDS	67530815	67530914	.	-	.	gene_id "ENSG00000145241"; transcript_id "G6304.5";
chr4	PacBio	CDS	67539840	67539934	.	-	.	gene_id "ENSG00000145241"; transcript_id "G6304.5";
chr4	PacBio	CDS	67540980	67541050	.	-	.	gene_id "ENSG00000145241"; transcript_id "G6304.5";
chr4	PacBio	CDS	67544149	67544195	.	-	.	gene_id "ENSG00000145241"; transcript_id "G6304.5";
chr4	PacBio	CDS	67545338	67545355	.	-	.	gene_id "ENSG00000145241"; transcript_id "G6304.5";
chr4	PacBio	transcript	67472478	67545562	.	-	.	gene_id "ENSG00000145241"; transcript_id "G6304.3";
chr4	PacBio	exon	67472478	67472675	.	-	.	gene_id "ENSG00000145241"; transcript_id "G6304.3";
chr4	PacBio	exon	67474888	67474978	.	-	.	gene_id "ENSG00000145241"; transcript_id "G6304.3";
chr4	PacBio	exon	67489967	67490121	.	-	.	gene_id "ENSG00000145241"; transcript_id "G6304.3";
chr4	PacBio	exon	67492180	67492275	.	-	.	gene_id "ENSG00000145241"; transcript_id "G6304.3";
chr4	PacBio	exon	67492869	67492997	.	-	.	gene_id "ENSG00000145241"; transcript_id "G6304.3";
chr4	PacBio	exon	67493884	67493988	.	-	.	gene_id "ENSG00000145241"; transcript_id "G6304.3";
chr4	PacBio	exon	67495159	67495212	.	-	.	gene_id "ENSG00000145241"; transcript_id "G6304.3";
chr4	PacBio	exon	67505205	67505284	.	-	.	gene_id "ENSG00000145241"; transcript_id "G6304.3";
chr4	PacBio	exon	67506788	67506934	.	-	.	gene_id "ENSG00000145241"; transcript_id "G6304.3";
chr4	PacBio	exon	67508814	67509105	.	-	.	gene_id "ENSG00000145241"; transcript_id "G6304.3";
chr4	PacBio	exon	67512402	67512569	.	-	.	gene_id "ENSG00000145241"; transcript_id "G6304.3";
chr4	PacBio	exon	67514074	67514687	.	-	.	gene_id "ENSG00000145241"; transcript_id "G6304.3";
chr4	PacBio	exon	67516378	67516417	.	-	.	gene_id "ENSG00000145241"; transcript_id "G6304.3";
chr4	PacBio	exon	67518156	67518368	.	-	.	gene_id "ENSG00000145241"; transcript_id "G6304.3";
chr4	PacBio	exon	67519217	67519502	.	-	.	gene_id "ENSG00000145241"; transcript_id "G6304.3";
chr4	PacBio	exon	67530815	67530914	.	-	.	gene_id "ENSG00000145241"; transcript_id "G6304.3";
chr4	PacBio	exon	67539840	67539934	.	-	.	gene_id "ENSG00000145241"; transcript_id "G6304.3";
chr4	PacBio	exon	67540980	67541050	.	-	.	gene_id "ENSG00000145241"; transcript_id "G6304.3";
chr4	PacBio	exon	67544149	67544195	.	-	.	gene_id "ENSG00000145241"; transcript_id "G6304.3";
chr4	PacBio	exon	67545338	67545562	.	-	.	gene_id "ENSG00000145241"; transcript_id "G6304.3";
chr4	PacBio	CDS	67472605	67472675	.	-	.	gene_id "ENSG00000145241"; transcript_id "G6304.3";
chr4	PacBio	CDS	67474888	67474978	.	-	.	gene_id "ENSG00000145241"; transcript_id "G6304.3";
chr4	PacBio	CDS	67489967	67490121	.	-	.	gene_id "ENSG00000145241"; transcript_id "G6304.3";
chr4	PacBio	CDS	67492180	67492275	.	-	.	gene_id "ENSG00000145241"; transcript_id "G6304.3";
chr4	PacBio	CDS	67492869	67492997	.	-	.	gene_id "ENSG00000145241"; transcript_id "G6304.3";
chr4	PacBio	CDS	67493884	67493988	.	-	.	gene_id "ENSG00000145241"; transcript_id "G6304.3";
chr4	PacBio	CDS	67495159	67495212	.	-	.	gene_id "ENSG00000145241"; transcript_id "G6304.3";
chr4	PacBio	CDS	67505205	67505284	.	-	.	gene_id "ENSG00000145241"; transcript_id "G6304.3";
chr4	PacBio	CDS	67506788	67506934	.	-	.	gene_id "ENSG00000145241"; transcript_id "G6304.3";
chr4	PacBio	CDS	67508814	67509105	.	-	.	gene_id "ENSG00000145241"; transcript_id "G6304.3";
chr4	PacBio	CDS	67512402	67512569	.	-	.	gene_id "ENSG00000145241"; transcript_id "G6304.3";
chr4	PacBio	CDS	67514074	67514314	.	-	.	gene_id "ENSG00000145241"; transcript_id "G6304.3";
chr4	PacBio	transcript	67472478	67545610	.	-	.	gene_id "ENSG00000145241"; transcript_id "G6304.4";
chr4	PacBio	exon	67472478	67472675	.	-	.	gene_id "ENSG00000145241"; transcript_id "G6304.4";
chr4	PacBio	exon	67474888	67474978	.	-	.	gene_id "ENSG00000145241"; transcript_id "G6304.4";
chr4	PacBio	exon	67489967	67490121	.	-	.	gene_id "ENSG00000145241"; transcript_id "G6304.4";
chr4	PacBio	exon	67492180	67492275	.	-	.	gene_id "ENSG00000145241"; transcript_id "G6304.4";
chr4	PacBio	exon	67492869	67492997	.	-	.	gene_id "ENSG00000145241"; transcript_id "G6304.4";
chr4	PacBio	exon	67493884	67493988	.	-	.	gene_id "ENSG00000145241"; transcript_id "G6304.4";
chr4	PacBio	exon	67495159	67495212	.	-	.	gene_id "ENSG00000145241"; transcript_id "G6304.4";
chr4	PacBio	exon	67505205	67505284	.	-	.	gene_id "ENSG00000145241"; transcript_id "G6304.4";
chr4	PacBio	exon	67506788	67506934	.	-	.	gene_id "ENSG00000145241"; transcript_id "G6304.4";
chr4	PacBio	exon	67508814	67509105	.	-	.	gene_id "ENSG00000145241"; transcript_id "G6304.4";
chr4	PacBio	exon	67512402	67512569	.	-	.	gene_id "ENSG00000145241"; transcript_id "G6304.4";
chr4	PacBio	exon	67514074	67514687	.	-	.	gene_id "ENSG00000145241"; transcript_id "G6304.4";
chr4	PacBio	exon	67518156	67518368	.	-	.	gene_id "ENSG00000145241"; transcript_id "G6304.4";
chr4	PacBio	exon	67519217	67519502	.	-	.	gene_id "ENSG00000145241"; transcript_id "G6304.4";
chr4	PacBio	exon	67530815	67530914	.	-	.	gene_id "ENSG00000145241"; transcript_id "G6304.4";
chr4	PacBio	exon	67539840	67539934	.	-	.	gene_id "ENSG00000145241"; transcript_id "G6304.4";
chr4	PacBio	exon	67540980	67541050	.	-	.	gene_id "ENSG00000145241"; transcript_id "G6304.4";
chr4	PacBio	exon	67544149	67544195	.	-	.	gene_id "ENSG00000145241"; transcript_id "G6304.4";
chr4	PacBio	exon	67545338	67545610	.	-	.	gene_id "ENSG00000145241"; transcript_id "G6304.4";
chr4	PacBio	CDS	67472605	67472675	.	-	.	gene_id "ENSG00000145241"; transcript_id "G6304.4";
chr4	PacBio	CDS	67474888	67474978	.	-	.	gene_id "ENSG00000145241"; transcript_id "G6304.4";
chr4	PacBio	CDS	67489967	67490121	.	-	.	gene_id "ENSG00000145241"; transcript_id "G6304.4";
chr4	PacBio	CDS	67492180	67492275	.	-	.	gene_id "ENSG00000145241"; transcript_id "G6304.4";
chr4	PacBio	CDS	67492869	67492997	.	-	.	gene_id "ENSG00000145241"; transcript_id "G6304.4";
chr4	PacBio	CDS	67493884	67493988	.	-	.	gene_id "ENSG00000145241"; transcript_id "G6304.4";
chr4	PacBio	CDS	67495159	67495212	.	-	.	gene_id "ENSG00000145241"; transcript_id "G6304.4";
chr4	PacBio	CDS	67505205	67505284	.	-	.	gene_id "ENSG00000145241"; transcript_id "G6304.4";
chr4	PacBio	CDS	67506788	67506934	.	-	.	gene_id "ENSG00000145241"; transcript_id "G6304.4";
chr4	PacBio	CDS	67508814	67509105	.	-	.	gene_id "ENSG00000145241"; transcript_id "G6304.4";
chr4	PacBio	CDS	67512402	67512569	.	-	.	gene_id "ENSG00000145241"; transcript_id "G6304.4";
chr4	PacBio	CDS	67514074	67514687	.	-	.	gene_id "ENSG00000145241"; transcript_id "G6304.4";
chr4	PacBio	CDS	67518156	67518368	.	-	.	gene_id "ENSG00000145241"; transcript_id "G6304.4";
chr4	PacBio	CDS	67519217	67519502	.	-	.	gene_id "ENSG00000145241"; transcript_id "G6304.4";
chr4	PacBio	CDS	67530815	67530914	.	-	.	gene_id "ENSG00000145241"; transcript_id "G6304.4";
chr4	PacBio	CDS	67539840	67539934	.	-	.	gene_id "ENSG00000145241"; transcript_id "G6304.4";
chr4	PacBio	CDS	67540980	67541050	.	-	.	gene_id "ENSG00000145241"; transcript_id "G6304.4";
chr4	PacBio	CDS	67544149	67544195	.	-	.	gene_id "ENSG00000145241"; transcript_id "G6304.4";
chr4	PacBio	CDS	67545338	67545355	.	-	.	gene_id "ENSG00000145241"; transcript_id "G6304.4";
chr4	PacBio	transcript	67492925	67545568	.	-	.	gene_id "ENSG00000145241"; transcript_id "G6304.6";
chr4	PacBio	exon	67492925	67492997	.	-	.	gene_id "ENSG00000145241"; transcript_id "G6304.6";
chr4	PacBio	exon	67493884	67493988	.	-	.	gene_id "ENSG00000145241"; transcript_id "G6304.6";
chr4	PacBio	exon	67495159	67495212	.	-	.	gene_id "ENSG00000145241"; transcript_id "G6304.6";
chr4	PacBio	exon	67505205	67505284	.	-	.	gene_id "ENSG00000145241"; transcript_id "G6304.6";
chr4	PacBio	exon	67506788	67506934	.	-	.	gene_id "ENSG00000145241"; transcript_id "G6304.6";
chr4	PacBio	exon	67508814	67509105	.	-	.	gene_id "ENSG00000145241"; transcript_id "G6304.6";
chr4	PacBio	exon	67512402	67512569	.	-	.	gene_id "ENSG00000145241"; transcript_id "G6304.6";
chr4	PacBio	exon	67514074	67514687	.	-	.	gene_id "ENSG00000145241"; transcript_id "G6304.6";
chr4	PacBio	exon	67518156	67518368	.	-	.	gene_id "ENSG00000145241"; transcript_id "G6304.6";
chr4	PacBio	exon	67519217	67519502	.	-	.	gene_id "ENSG00000145241"; transcript_id "G6304.6";
chr4	PacBio	exon	67530815	67530914	.	-	.	gene_id "ENSG00000145241"; transcript_id "G6304.6";
chr4	PacBio	exon	67539840	67539934	.	-	.	gene_id "ENSG00000145241"; transcript_id "G6304.6";
chr4	PacBio	exon	67540980	67541050	.	-	.	gene_id "ENSG00000145241"; transcript_id "G6304.6";
chr4	PacBio	exon	67544149	67544195	.	-	.	gene_id "ENSG00000145241"; transcript_id "G6304.6";
chr4	PacBio	exon	67545338	67545568	.	-	.	gene_id "ENSG00000145241"; transcript_id "G6304.6";
chr4	PacBio	CDS	67492927	67492997	.	-	.	gene_id "ENSG00000145241"; transcript_id "G6304.6";
chr4	PacBio	CDS	67493884	67493988	.	-	.	gene_id "ENSG00000145241"; transcript_id "G6304.6";
chr4	PacBio	CDS	67495159	67495212	.	-	.	gene_id "ENSG00000145241"; transcript_id "G6304.6";
chr4	PacBio	CDS	67505205	67505284	.	-	.	gene_id "ENSG00000145241"; transcript_id "G6304.6";
chr4	PacBio	CDS	67506788	67506934	.	-	.	gene_id "ENSG00000145241"; transcript_id "G6304.6";
chr4	PacBio	CDS	67508814	67509105	.	-	.	gene_id "ENSG00000145241"; transcript_id "G6304.6";
chr4	PacBio	CDS	67512402	67512569	.	-	.	gene_id "ENSG00000145241"; transcript_id "G6304.6";
chr4	PacBio	CDS	67514074	67514687	.	-	.	gene_id "ENSG00000145241"; transcript_id "G6304.6";
chr4	PacBio	CDS	67518156	67518368	.	-	.	gene_id "ENSG00000145241"; transcript_id "G6304.6";
chr4	PacBio	CDS	67519217	67519502	.	-	.	gene_id "ENSG00000145241"; transcript_id "G6304.6";
chr4	PacBio	CDS	67530815	67530914	.	-	.	gene_id "ENSG00000145241"; transcript_id "G6304.6";
chr4	PacBio	CDS	67539840	67539934	.	-	.	gene_id "ENSG00000145241"; transcript_id "G6304.6";
chr4	PacBio	CDS	67540980	67541050	.	-	.	gene_id "ENSG00000145241"; transcript_id "G6304.6";
chr4	PacBio	CDS	67544149	67544195	.	-	.	gene_id "ENSG00000145241"; transcript_id "G6304.6";
chr4	PacBio	CDS	67545338	67545355	.	-	.	gene_id "ENSG00000145241"; transcript_id "G6304.6";
chr4	PacBio	transcript	67514268	67545606	.	-	.	gene_id "ENSG00000145241"; transcript_id "G6304.7";
chr4	PacBio	exon	67514268	67514687	.	-	.	gene_id "ENSG00000145241"; transcript_id "G6304.7";
chr4	PacBio	exon	67518156	67518368	.	-	.	gene_id "ENSG00000145241"; transcript_id "G6304.7";
chr4	PacBio	exon	67519217	67519502	.	-	.	gene_id "ENSG00000145241"; transcript_id "G6304.7";
chr4	PacBio	exon	67530815	67530914	.	-	.	gene_id "ENSG00000145241"; transcript_id "G6304.7";
chr4	PacBio	exon	67539840	67539934	.	-	.	gene_id "ENSG00000145241"; transcript_id "G6304.7";
chr4	PacBio	exon	67540980	67541050	.	-	.	gene_id "ENSG00000145241"; transcript_id "G6304.7";
chr4	PacBio	exon	67544149	67544195	.	-	.	gene_id "ENSG00000145241"; transcript_id "G6304.7";
chr4	PacBio	exon	67545338	67545606	.	-	.	gene_id "ENSG00000145241"; transcript_id "G6304.7";
chr4	PacBio	CDS	67514270	67514687	.	-	.	gene_id "ENSG00000145241"; transcript_id "G6304.7";
chr4	PacBio	CDS	67518156	67518368	.	-	.	gene_id "ENSG00000145241"; transcript_id "G6304.7";
chr4	PacBio	CDS	67519217	67519502	.	-	.	gene_id "ENSG00000145241"; transcript_id "G6304.7";
chr4	PacBio	CDS	67530815	67530914	.	-	.	gene_id "ENSG00000145241"; transcript_id "G6304.7";
chr4	PacBio	CDS	67539840	67539934	.	-	.	gene_id "ENSG00000145241"; transcript_id "G6304.7";
chr4	PacBio	CDS	67540980	67541050	.	-	.	gene_id "ENSG00000145241"; transcript_id "G6304.7";
chr4	PacBio	CDS	67544149	67544195	.	-	.	gene_id "ENSG00000145241"; transcript_id "G6304.7";
chr4	PacBio	CDS	67545338	67545355	.	-	.	gene_id "ENSG00000145241"; transcript_id "G6304.7";
chr4	PacBio	transcript	67558721	67606899	.	+	.	gene_id "ENSG00000035720"; transcript_id "G6305.1";
chr4	PacBio	exon	67558721	67558929	.	+	.	gene_id "ENSG00000035720"; transcript_id "G6305.1";
chr4	PacBio	exon	67571084	67571155	.	+	.	gene_id "ENSG00000035720"; transcript_id "G6305.1";
chr4	PacBio	exon	67575385	67575498	.	+	.	gene_id "ENSG00000035720"; transcript_id "G6305.1";
chr4	PacBio	exon	67577203	67577259	.	+	.	gene_id "ENSG00000035720"; transcript_id "G6305.1";
chr4	PacBio	exon	67581305	67581471	.	+	.	gene_id "ENSG00000035720"; transcript_id "G6305.1";
chr4	PacBio	exon	67583574	67583702	.	+	.	gene_id "ENSG00000035720"; transcript_id "G6305.1";
chr4	PacBio	exon	67590884	67590953	.	+	.	gene_id "ENSG00000035720"; transcript_id "G6305.1";
chr4	PacBio	exon	67593260	67593356	.	+	.	gene_id "ENSG00000035720"; transcript_id "G6305.1";
chr4	PacBio	exon	67606296	67606899	.	+	.	gene_id "ENSG00000035720"; transcript_id "G6305.1";
chr4	PacBio	CDS	67558813	67558929	.	+	.	gene_id "ENSG00000035720"; transcript_id "G6305.1";
chr4	PacBio	CDS	67571084	67571155	.	+	.	gene_id "ENSG00000035720"; transcript_id "G6305.1";
chr4	PacBio	CDS	67575385	67575498	.	+	.	gene_id "ENSG00000035720"; transcript_id "G6305.1";
chr4	PacBio	CDS	67577203	67577259	.	+	.	gene_id "ENSG00000035720"; transcript_id "G6305.1";
chr4	PacBio	CDS	67581305	67581471	.	+	.	gene_id "ENSG00000035720"; transcript_id "G6305.1";
chr4	PacBio	CDS	67583574	67583702	.	+	.	gene_id "ENSG00000035720"; transcript_id "G6305.1";
chr4	PacBio	CDS	67590884	67590953	.	+	.	gene_id "ENSG00000035720"; transcript_id "G6305.1";
chr4	PacBio	CDS	67593260	67593356	.	+	.	gene_id "ENSG00000035720"; transcript_id "G6305.1";
chr4	PacBio	CDS	67606296	67606357	.	+	.	gene_id "ENSG00000035720"; transcript_id "G6305.1";
chr4	PacBio	transcript	67558721	67607335	.	+	.	gene_id "ENSG00000035720"; transcript_id "G6305.2";
chr4	PacBio	exon	67558721	67558929	.	+	.	gene_id "ENSG00000035720"; transcript_id "G6305.2";
chr4	PacBio	exon	67571084	67571155	.	+	.	gene_id "ENSG00000035720"; transcript_id "G6305.2";
chr4	PacBio	exon	67575385	67575498	.	+	.	gene_id "ENSG00000035720"; transcript_id "G6305.2";
chr4	PacBio	exon	67577203	67577259	.	+	.	gene_id "ENSG00000035720"; transcript_id "G6305.2";
chr4	PacBio	exon	67581305	67581471	.	+	.	gene_id "ENSG00000035720"; transcript_id "G6305.2";
chr4	PacBio	exon	67583574	67583702	.	+	.	gene_id "ENSG00000035720"; transcript_id "G6305.2";
chr4	PacBio	exon	67590884	67590953	.	+	.	gene_id "ENSG00000035720"; transcript_id "G6305.2";
chr4	PacBio	exon	67593260	67593356	.	+	.	gene_id "ENSG00000035720"; transcript_id "G6305.2";
chr4	PacBio	exon	67606296	67607335	.	+	.	gene_id "ENSG00000035720"; transcript_id "G6305.2";
chr4	PacBio	CDS	67558813	67558929	.	+	.	gene_id "ENSG00000035720"; transcript_id "G6305.2";
chr4	PacBio	CDS	67571084	67571155	.	+	.	gene_id "ENSG00000035720"; transcript_id "G6305.2";
chr4	PacBio	CDS	67575385	67575498	.	+	.	gene_id "ENSG00000035720"; transcript_id "G6305.2";
chr4	PacBio	CDS	67577203	67577259	.	+	.	gene_id "ENSG00000035720"; transcript_id "G6305.2";
chr4	PacBio	CDS	67581305	67581471	.	+	.	gene_id "ENSG00000035720"; transcript_id "G6305.2";
chr4	PacBio	CDS	67583574	67583702	.	+	.	gene_id "ENSG00000035720"; transcript_id "G6305.2";
chr4	PacBio	CDS	67590884	67590953	.	+	.	gene_id "ENSG00000035720"; transcript_id "G6305.2";
chr4	PacBio	CDS	67593260	67593356	.	+	.	gene_id "ENSG00000035720"; transcript_id "G6305.2";
chr4	PacBio	CDS	67606296	67606357	.	+	.	gene_id "ENSG00000035720"; transcript_id "G6305.2";
chr4	PacBio	transcript	67558727	67588832	.	+	.	gene_id "ENSG00000035720"; transcript_id "G6305.3";
chr4	PacBio	exon	67558727	67558929	.	+	.	gene_id "ENSG00000035720"; transcript_id "G6305.3";
chr4	PacBio	exon	67571084	67571155	.	+	.	gene_id "ENSG00000035720"; transcript_id "G6305.3";
chr4	PacBio	exon	67575385	67575498	.	+	.	gene_id "ENSG00000035720"; transcript_id "G6305.3";
chr4	PacBio	exon	67577203	67577259	.	+	.	gene_id "ENSG00000035720"; transcript_id "G6305.3";
chr4	PacBio	exon	67581305	67581471	.	+	.	gene_id "ENSG00000035720"; transcript_id "G6305.3";
chr4	PacBio	exon	67583574	67583702	.	+	.	gene_id "ENSG00000035720"; transcript_id "G6305.3";
chr4	PacBio	exon	67588332	67588832	.	+	.	gene_id "ENSG00000035720"; transcript_id "G6305.3";
chr4	PacBio	CDS	67558810	67558929	.	+	.	gene_id "ENSG00000035720"; transcript_id "G6305.3";
chr4	PacBio	CDS	67571084	67571155	.	+	.	gene_id "ENSG00000035720"; transcript_id "G6305.3";
chr4	PacBio	CDS	67575385	67575498	.	+	.	gene_id "ENSG00000035720"; transcript_id "G6305.3";
chr4	PacBio	CDS	67577203	67577259	.	+	.	gene_id "ENSG00000035720"; transcript_id "G6305.3";
chr4	PacBio	CDS	67581305	67581471	.	+	.	gene_id "ENSG00000035720"; transcript_id "G6305.3";
chr4	PacBio	CDS	67583574	67583702	.	+	.	gene_id "ENSG00000035720"; transcript_id "G6305.3";
chr4	PacBio	CDS	67588332	67588617	.	+	.	gene_id "ENSG00000035720"; transcript_id "G6305.3";
chr4	PacBio	transcript	67558731	67606898	.	+	.	gene_id "ENSG00000035720"; transcript_id "G6305.4";
chr4	PacBio	exon	67558731	67558929	.	+	.	gene_id "ENSG00000035720"; transcript_id "G6305.4";
chr4	PacBio	exon	67571084	67571155	.	+	.	gene_id "ENSG00000035720"; transcript_id "G6305.4";
chr4	PacBio	exon	67575385	67575498	.	+	.	gene_id "ENSG00000035720"; transcript_id "G6305.4";
chr4	PacBio	exon	67577203	67577259	.	+	.	gene_id "ENSG00000035720"; transcript_id "G6305.4";
chr4	PacBio	exon	67581305	67581471	.	+	.	gene_id "ENSG00000035720"; transcript_id "G6305.4";
chr4	PacBio	exon	67583574	67583702	.	+	.	gene_id "ENSG00000035720"; transcript_id "G6305.4";
chr4	PacBio	exon	67590884	67590953	.	+	.	gene_id "ENSG00000035720"; transcript_id "G6305.4";
chr4	PacBio	exon	67606296	67606898	.	+	.	gene_id "ENSG00000035720"; transcript_id "G6305.4";
chr4	PacBio	CDS	67558810	67558929	.	+	.	gene_id "ENSG00000035720"; transcript_id "G6305.4";
chr4	PacBio	CDS	67571084	67571155	.	+	.	gene_id "ENSG00000035720"; transcript_id "G6305.4";
chr4	PacBio	CDS	67575385	67575498	.	+	.	gene_id "ENSG00000035720"; transcript_id "G6305.4";
chr4	PacBio	CDS	67577203	67577259	.	+	.	gene_id "ENSG00000035720"; transcript_id "G6305.4";
chr4	PacBio	CDS	67581305	67581471	.	+	.	gene_id "ENSG00000035720"; transcript_id "G6305.4";
chr4	PacBio	CDS	67583574	67583702	.	+	.	gene_id "ENSG00000035720"; transcript_id "G6305.4";
chr4	PacBio	CDS	67590884	67590953	.	+	.	gene_id "ENSG00000035720"; transcript_id "G6305.4";
chr4	PacBio	CDS	67606296	67606334	.	+	.	gene_id "ENSG00000035720"; transcript_id "G6305.4";
chr4	PacBio	transcript	67558747	67606893	.	+	.	gene_id "ENSG00000035720"; transcript_id "G6305.5";
chr4	PacBio	exon	67558747	67558929	.	+	.	gene_id "ENSG00000035720"; transcript_id "G6305.5";
chr4	PacBio	exon	67571084	67571155	.	+	.	gene_id "ENSG00000035720"; transcript_id "G6305.5";
chr4	PacBio	exon	67575385	67575498	.	+	.	gene_id "ENSG00000035720"; transcript_id "G6305.5";
chr4	PacBio	exon	67577203	67577259	.	+	.	gene_id "ENSG00000035720"; transcript_id "G6305.5";
chr4	PacBio	exon	67581305	67581471	.	+	.	gene_id "ENSG00000035720"; transcript_id "G6305.5";
chr4	PacBio	exon	67583574	67583702	.	+	.	gene_id "ENSG00000035720"; transcript_id "G6305.5";
chr4	PacBio	exon	67590884	67590953	.	+	.	gene_id "ENSG00000035720"; transcript_id "G6305.5";
chr4	PacBio	exon	67592140	67592271	.	+	.	gene_id "ENSG00000035720"; transcript_id "G6305.5";
chr4	PacBio	exon	67593260	67593356	.	+	.	gene_id "ENSG00000035720"; transcript_id "G6305.5";
chr4	PacBio	exon	67606296	67606893	.	+	.	gene_id "ENSG00000035720"; transcript_id "G6305.5";
chr4	PacBio	CDS	67558810	67558929	.	+	.	gene_id "ENSG00000035720"; transcript_id "G6305.5";
chr4	PacBio	CDS	67571084	67571155	.	+	.	gene_id "ENSG00000035720"; transcript_id "G6305.5";
chr4	PacBio	CDS	67575385	67575498	.	+	.	gene_id "ENSG00000035720"; transcript_id "G6305.5";
chr4	PacBio	CDS	67577203	67577259	.	+	.	gene_id "ENSG00000035720"; transcript_id "G6305.5";
chr4	PacBio	CDS	67581305	67581471	.	+	.	gene_id "ENSG00000035720"; transcript_id "G6305.5";
chr4	PacBio	CDS	67583574	67583702	.	+	.	gene_id "ENSG00000035720"; transcript_id "G6305.5";
chr4	PacBio	CDS	67590884	67590953	.	+	.	gene_id "ENSG00000035720"; transcript_id "G6305.5";
chr4	PacBio	CDS	67592140	67592172	.	+	.	gene_id "ENSG00000035720"; transcript_id "G6305.5";
chr4	PacBio	transcript	67558748	67560075	.	+	.	gene_id "ENSG00000035720"; transcript_id "G6305.6";
chr4	PacBio	exon	67558748	67560075	.	+	.	gene_id "ENSG00000035720"; transcript_id "G6305.6";
chr4	PacBio	transcript	67558763	67606899	.	+	.	gene_id "ENSG00000035720"; transcript_id "G6305.7";
chr4	PacBio	exon	67558763	67558929	.	+	.	gene_id "ENSG00000035720"; transcript_id "G6305.7";
chr4	PacBio	exon	67562971	67562995	.	+	.	gene_id "ENSG00000035720"; transcript_id "G6305.7";
chr4	PacBio	exon	67571084	67571155	.	+	.	gene_id "ENSG00000035720"; transcript_id "G6305.7";
chr4	PacBio	exon	67575385	67575498	.	+	.	gene_id "ENSG00000035720"; transcript_id "G6305.7";
chr4	PacBio	exon	67577203	67577259	.	+	.	gene_id "ENSG00000035720"; transcript_id "G6305.7";
chr4	PacBio	exon	67581305	67581471	.	+	.	gene_id "ENSG00000035720"; transcript_id "G6305.7";
chr4	PacBio	exon	67583574	67583702	.	+	.	gene_id "ENSG00000035720"; transcript_id "G6305.7";
chr4	PacBio	exon	67590884	67590953	.	+	.	gene_id "ENSG00000035720"; transcript_id "G6305.7";
chr4	PacBio	exon	67593260	67593356	.	+	.	gene_id "ENSG00000035720"; transcript_id "G6305.7";
chr4	PacBio	exon	67606296	67606899	.	+	.	gene_id "ENSG00000035720"; transcript_id "G6305.7";
chr4	PacBio	CDS	67581464	67581471	.	+	.	gene_id "ENSG00000035720"; transcript_id "G6305.7";
chr4	PacBio	CDS	67583574	67583702	.	+	.	gene_id "ENSG00000035720"; transcript_id "G6305.7";
chr4	PacBio	CDS	67590884	67590953	.	+	.	gene_id "ENSG00000035720"; transcript_id "G6305.7";
chr4	PacBio	CDS	67593260	67593356	.	+	.	gene_id "ENSG00000035720"; transcript_id "G6305.7";
chr4	PacBio	CDS	67606296	67606357	.	+	.	gene_id "ENSG00000035720"; transcript_id "G6305.7";
chr4	PacBio	transcript	67616137	67701178	.	-	.	gene_id "ENSG00000033178"; transcript_id "G6306.1";
chr4	PacBio	exon	67616137	67619132	.	-	.	gene_id "ENSG00000033178"; transcript_id "G6306.1";
chr4	PacBio	exon	67622831	67622925	.	-	.	gene_id "ENSG00000033178"; transcript_id "G6306.1";
chr4	PacBio	exon	67623135	67623222	.	-	.	gene_id "ENSG00000033178"; transcript_id "G6306.1";
chr4	PacBio	exon	67624126	67624253	.	-	.	gene_id "ENSG00000033178"; transcript_id "G6306.1";
chr4	PacBio	exon	67624994	67625187	.	-	.	gene_id "ENSG00000033178"; transcript_id "G6306.1";
chr4	PacBio	exon	67626360	67626477	.	-	.	gene_id "ENSG00000033178"; transcript_id "G6306.1";
chr4	PacBio	exon	67629071	67629142	.	-	.	gene_id "ENSG00000033178"; transcript_id "G6306.1";
chr4	PacBio	exon	67630466	67630535	.	-	.	gene_id "ENSG00000033178"; transcript_id "G6306.1";
chr4	PacBio	exon	67631708	67631771	.	-	.	gene_id "ENSG00000033178"; transcript_id "G6306.1";
chr4	PacBio	exon	67631857	67631908	.	-	.	gene_id "ENSG00000033178"; transcript_id "G6306.1";
chr4	PacBio	exon	67633345	67633473	.	-	.	gene_id "ENSG00000033178"; transcript_id "G6306.1";
chr4	PacBio	exon	67634242	67634322	.	-	.	gene_id "ENSG00000033178"; transcript_id "G6306.1";
chr4	PacBio	exon	67634429	67634518	.	-	.	gene_id "ENSG00000033178"; transcript_id "G6306.1";
chr4	PacBio	exon	67635453	67635558	.	-	.	gene_id "ENSG00000033178"; transcript_id "G6306.1";
chr4	PacBio	exon	67638943	67639124	.	-	.	gene_id "ENSG00000033178"; transcript_id "G6306.1";
chr4	PacBio	exon	67641151	67641228	.	-	.	gene_id "ENSG00000033178"; transcript_id "G6306.1";
chr4	PacBio	exon	67644698	67644778	.	-	.	gene_id "ENSG00000033178"; transcript_id "G6306.1";
chr4	PacBio	exon	67645938	67646016	.	-	.	gene_id "ENSG00000033178"; transcript_id "G6306.1";
chr4	PacBio	exon	67646724	67646791	.	-	.	gene_id "ENSG00000033178"; transcript_id "G6306.1";
chr4	PacBio	exon	67649068	67649211	.	-	.	gene_id "ENSG00000033178"; transcript_id "G6306.1";
chr4	PacBio	exon	67662189	67662255	.	-	.	gene_id "ENSG00000033178"; transcript_id "G6306.1";
chr4	PacBio	exon	67663139	67663215	.	-	.	gene_id "ENSG00000033178"; transcript_id "G6306.1";
chr4	PacBio	exon	67663885	67663947	.	-	.	gene_id "ENSG00000033178"; transcript_id "G6306.1";
chr4	PacBio	exon	67665189	67665292	.	-	.	gene_id "ENSG00000033178"; transcript_id "G6306.1";
chr4	PacBio	exon	67668551	67668674	.	-	.	gene_id "ENSG00000033178"; transcript_id "G6306.1";
chr4	PacBio	exon	67670470	67670592	.	-	.	gene_id "ENSG00000033178"; transcript_id "G6306.1";
chr4	PacBio	exon	67673697	67673777	.	-	.	gene_id "ENSG00000033178"; transcript_id "G6306.1";
chr4	PacBio	exon	67677611	67677722	.	-	.	gene_id "ENSG00000033178"; transcript_id "G6306.1";
chr4	PacBio	exon	67678439	67678533	.	-	.	gene_id "ENSG00000033178"; transcript_id "G6306.1";
chr4	PacBio	exon	67681563	67681591	.	-	.	gene_id "ENSG00000033178"; transcript_id "G6306.1";
chr4	PacBio	exon	67682119	67682213	.	-	.	gene_id "ENSG00000033178"; transcript_id "G6306.1";
chr4	PacBio	exon	67696645	67696707	.	-	.	gene_id "ENSG00000033178"; transcript_id "G6306.1";
chr4	PacBio	exon	67701049	67701178	.	-	.	gene_id "ENSG00000033178"; transcript_id "G6306.1";
chr4	PacBio	CDS	67618997	67619132	.	-	.	gene_id "ENSG00000033178"; transcript_id "G6306.1";
chr4	PacBio	CDS	67622831	67622925	.	-	.	gene_id "ENSG00000033178"; transcript_id "G6306.1";
chr4	PacBio	CDS	67623135	67623222	.	-	.	gene_id "ENSG00000033178"; transcript_id "G6306.1";
chr4	PacBio	CDS	67624126	67624253	.	-	.	gene_id "ENSG00000033178"; transcript_id "G6306.1";
chr4	PacBio	CDS	67624994	67625187	.	-	.	gene_id "ENSG00000033178"; transcript_id "G6306.1";
chr4	PacBio	CDS	67626360	67626477	.	-	.	gene_id "ENSG00000033178"; transcript_id "G6306.1";
chr4	PacBio	CDS	67629071	67629142	.	-	.	gene_id "ENSG00000033178"; transcript_id "G6306.1";
chr4	PacBio	CDS	67630466	67630535	.	-	.	gene_id "ENSG00000033178"; transcript_id "G6306.1";
chr4	PacBio	CDS	67631708	67631771	.	-	.	gene_id "ENSG00000033178"; transcript_id "G6306.1";
chr4	PacBio	CDS	67631857	67631908	.	-	.	gene_id "ENSG00000033178"; transcript_id "G6306.1";
chr4	PacBio	CDS	67633345	67633473	.	-	.	gene_id "ENSG00000033178"; transcript_id "G6306.1";
chr4	PacBio	CDS	67634242	67634322	.	-	.	gene_id "ENSG00000033178"; transcript_id "G6306.1";
chr4	PacBio	CDS	67634429	67634518	.	-	.	gene_id "ENSG00000033178"; transcript_id "G6306.1";
chr4	PacBio	CDS	67635453	67635558	.	-	.	gene_id "ENSG00000033178"; transcript_id "G6306.1";
chr4	PacBio	CDS	67638943	67639124	.	-	.	gene_id "ENSG00000033178"; transcript_id "G6306.1";
chr4	PacBio	CDS	67641151	67641228	.	-	.	gene_id "ENSG00000033178"; transcript_id "G6306.1";
chr4	PacBio	CDS	67644698	67644778	.	-	.	gene_id "ENSG00000033178"; transcript_id "G6306.1";
chr4	PacBio	CDS	67645938	67646016	.	-	.	gene_id "ENSG00000033178"; transcript_id "G6306.1";
chr4	PacBio	CDS	67646724	67646791	.	-	.	gene_id "ENSG00000033178"; transcript_id "G6306.1";
chr4	PacBio	CDS	67649068	67649211	.	-	.	gene_id "ENSG00000033178"; transcript_id "G6306.1";
chr4	PacBio	CDS	67662189	67662255	.	-	.	gene_id "ENSG00000033178"; transcript_id "G6306.1";
chr4	PacBio	CDS	67663139	67663215	.	-	.	gene_id "ENSG00000033178"; transcript_id "G6306.1";
chr4	PacBio	CDS	67663885	67663947	.	-	.	gene_id "ENSG00000033178"; transcript_id "G6306.1";
chr4	PacBio	CDS	67665189	67665292	.	-	.	gene_id "ENSG00000033178"; transcript_id "G6306.1";
chr4	PacBio	CDS	67668551	67668674	.	-	.	gene_id "ENSG00000033178"; transcript_id "G6306.1";
chr4	PacBio	CDS	67670470	67670592	.	-	.	gene_id "ENSG00000033178"; transcript_id "G6306.1";
chr4	PacBio	CDS	67673697	67673777	.	-	.	gene_id "ENSG00000033178"; transcript_id "G6306.1";
chr4	PacBio	CDS	67677611	67677722	.	-	.	gene_id "ENSG00000033178"; transcript_id "G6306.1";
chr4	PacBio	CDS	67678439	67678533	.	-	.	gene_id "ENSG00000033178"; transcript_id "G6306.1";
chr4	PacBio	CDS	67681563	67681591	.	-	.	gene_id "ENSG00000033178"; transcript_id "G6306.1";
chr4	PacBio	CDS	67682119	67682213	.	-	.	gene_id "ENSG00000033178"; transcript_id "G6306.1";
chr4	PacBio	CDS	67696645	67696707	.	-	.	gene_id "ENSG00000033178"; transcript_id "G6306.1";
chr4	PacBio	CDS	67701049	67701119	.	-	.	gene_id "ENSG00000033178"; transcript_id "G6306.1";
chr4	PacBio	transcript	67616829	67701177	.	-	.	gene_id "ENSG00000033178"; transcript_id "G6306.2";
chr4	PacBio	exon	67616829	67619132	.	-	.	gene_id "ENSG00000033178"; transcript_id "G6306.2";
chr4	PacBio	exon	67622831	67622925	.	-	.	gene_id "ENSG00000033178"; transcript_id "G6306.2";
chr4	PacBio	exon	67623135	67623222	.	-	.	gene_id "ENSG00000033178"; transcript_id "G6306.2";
chr4	PacBio	exon	67624126	67624253	.	-	.	gene_id "ENSG00000033178"; transcript_id "G6306.2";
chr4	PacBio	exon	67624994	67625187	.	-	.	gene_id "ENSG00000033178"; transcript_id "G6306.2";
chr4	PacBio	exon	67626360	67626477	.	-	.	gene_id "ENSG00000033178"; transcript_id "G6306.2";
chr4	PacBio	exon	67629071	67629142	.	-	.	gene_id "ENSG00000033178"; transcript_id "G6306.2";
chr4	PacBio	exon	67630466	67630535	.	-	.	gene_id "ENSG00000033178"; transcript_id "G6306.2";
chr4	PacBio	exon	67631708	67631771	.	-	.	gene_id "ENSG00000033178"; transcript_id "G6306.2";
chr4	PacBio	exon	67631857	67631908	.	-	.	gene_id "ENSG00000033178"; transcript_id "G6306.2";
chr4	PacBio	exon	67633345	67633473	.	-	.	gene_id "ENSG00000033178"; transcript_id "G6306.2";
chr4	PacBio	exon	67634242	67634322	.	-	.	gene_id "ENSG00000033178"; transcript_id "G6306.2";
chr4	PacBio	exon	67634429	67634518	.	-	.	gene_id "ENSG00000033178"; transcript_id "G6306.2";
chr4	PacBio	exon	67635453	67635558	.	-	.	gene_id "ENSG00000033178"; transcript_id "G6306.2";
chr4	PacBio	exon	67638943	67639124	.	-	.	gene_id "ENSG00000033178"; transcript_id "G6306.2";
chr4	PacBio	exon	67641151	67641228	.	-	.	gene_id "ENSG00000033178"; transcript_id "G6306.2";
chr4	PacBio	exon	67644698	67644778	.	-	.	gene_id "ENSG00000033178"; transcript_id "G6306.2";
chr4	PacBio	exon	67645938	67646016	.	-	.	gene_id "ENSG00000033178"; transcript_id "G6306.2";
chr4	PacBio	exon	67646724	67646791	.	-	.	gene_id "ENSG00000033178"; transcript_id "G6306.2";
chr4	PacBio	exon	67649068	67649211	.	-	.	gene_id "ENSG00000033178"; transcript_id "G6306.2";
chr4	PacBio	exon	67662189	67662255	.	-	.	gene_id "ENSG00000033178"; transcript_id "G6306.2";
chr4	PacBio	exon	67663139	67663215	.	-	.	gene_id "ENSG00000033178"; transcript_id "G6306.2";
chr4	PacBio	exon	67663885	67663947	.	-	.	gene_id "ENSG00000033178"; transcript_id "G6306.2";
chr4	PacBio	exon	67665189	67665292	.	-	.	gene_id "ENSG00000033178"; transcript_id "G6306.2";
chr4	PacBio	exon	67668551	67668674	.	-	.	gene_id "ENSG00000033178"; transcript_id "G6306.2";
chr4	PacBio	exon	67670470	67670592	.	-	.	gene_id "ENSG00000033178"; transcript_id "G6306.2";
chr4	PacBio	exon	67673697	67673777	.	-	.	gene_id "ENSG00000033178"; transcript_id "G6306.2";
chr4	PacBio	exon	67677611	67677722	.	-	.	gene_id "ENSG00000033178"; transcript_id "G6306.2";
chr4	PacBio	exon	67678439	67678533	.	-	.	gene_id "ENSG00000033178"; transcript_id "G6306.2";
chr4	PacBio	exon	67681563	67681591	.	-	.	gene_id "ENSG00000033178"; transcript_id "G6306.2";
chr4	PacBio	exon	67682119	67682213	.	-	.	gene_id "ENSG00000033178"; transcript_id "G6306.2";
chr4	PacBio	exon	67696645	67696707	.	-	.	gene_id "ENSG00000033178"; transcript_id "G6306.2";
chr4	PacBio	exon	67701049	67701177	.	-	.	gene_id "ENSG00000033178"; transcript_id "G6306.2";
chr4	PacBio	CDS	67618997	67619132	.	-	.	gene_id "ENSG00000033178"; transcript_id "G6306.2";
chr4	PacBio	CDS	67622831	67622925	.	-	.	gene_id "ENSG00000033178"; transcript_id "G6306.2";
chr4	PacBio	CDS	67623135	67623222	.	-	.	gene_id "ENSG00000033178"; transcript_id "G6306.2";
chr4	PacBio	CDS	67624126	67624253	.	-	.	gene_id "ENSG00000033178"; transcript_id "G6306.2";
chr4	PacBio	CDS	67624994	67625187	.	-	.	gene_id "ENSG00000033178"; transcript_id "G6306.2";
chr4	PacBio	CDS	67626360	67626477	.	-	.	gene_id "ENSG00000033178"; transcript_id "G6306.2";
chr4	PacBio	CDS	67629071	67629142	.	-	.	gene_id "ENSG00000033178"; transcript_id "G6306.2";
chr4	PacBio	CDS	67630466	67630535	.	-	.	gene_id "ENSG00000033178"; transcript_id "G6306.2";
chr4	PacBio	CDS	67631708	67631771	.	-	.	gene_id "ENSG00000033178"; transcript_id "G6306.2";
chr4	PacBio	CDS	67631857	67631908	.	-	.	gene_id "ENSG00000033178"; transcript_id "G6306.2";
chr4	PacBio	CDS	67633345	67633473	.	-	.	gene_id "ENSG00000033178"; transcript_id "G6306.2";
chr4	PacBio	CDS	67634242	67634322	.	-	.	gene_id "ENSG00000033178"; transcript_id "G6306.2";
chr4	PacBio	CDS	67634429	67634518	.	-	.	gene_id "ENSG00000033178"; transcript_id "G6306.2";
chr4	PacBio	CDS	67635453	67635558	.	-	.	gene_id "ENSG00000033178"; transcript_id "G6306.2";
chr4	PacBio	CDS	67638943	67639124	.	-	.	gene_id "ENSG00000033178"; transcript_id "G6306.2";
chr4	PacBio	CDS	67641151	67641228	.	-	.	gene_id "ENSG00000033178"; transcript_id "G6306.2";
chr4	PacBio	CDS	67644698	67644778	.	-	.	gene_id "ENSG00000033178"; transcript_id "G6306.2";
chr4	PacBio	CDS	67645938	67646016	.	-	.	gene_id "ENSG00000033178"; transcript_id "G6306.2";
chr4	PacBio	CDS	67646724	67646791	.	-	.	gene_id "ENSG00000033178"; transcript_id "G6306.2";
chr4	PacBio	CDS	67649068	67649211	.	-	.	gene_id "ENSG00000033178"; transcript_id "G6306.2";
chr4	PacBio	CDS	67662189	67662255	.	-	.	gene_id "ENSG00000033178"; transcript_id "G6306.2";
chr4	PacBio	CDS	67663139	67663215	.	-	.	gene_id "ENSG00000033178"; transcript_id "G6306.2";
chr4	PacBio	CDS	67663885	67663947	.	-	.	gene_id "ENSG00000033178"; transcript_id "G6306.2";
chr4	PacBio	CDS	67665189	67665292	.	-	.	gene_id "ENSG00000033178"; transcript_id "G6306.2";
chr4	PacBio	CDS	67668551	67668674	.	-	.	gene_id "ENSG00000033178"; transcript_id "G6306.2";
chr4	PacBio	CDS	67670470	67670592	.	-	.	gene_id "ENSG00000033178"; transcript_id "G6306.2";
chr4	PacBio	CDS	67673697	67673777	.	-	.	gene_id "ENSG00000033178"; transcript_id "G6306.2";
chr4	PacBio	CDS	67677611	67677722	.	-	.	gene_id "ENSG00000033178"; transcript_id "G6306.2";
chr4	PacBio	CDS	67678439	67678533	.	-	.	gene_id "ENSG00000033178"; transcript_id "G6306.2";
chr4	PacBio	CDS	67681563	67681591	.	-	.	gene_id "ENSG00000033178"; transcript_id "G6306.2";
chr4	PacBio	CDS	67682119	67682213	.	-	.	gene_id "ENSG00000033178"; transcript_id "G6306.2";
chr4	PacBio	CDS	67696645	67696707	.	-	.	gene_id "ENSG00000033178"; transcript_id "G6306.2";
chr4	PacBio	CDS	67701049	67701119	.	-	.	gene_id "ENSG00000033178"; transcript_id "G6306.2";
chr4	PacBio	transcript	67617264	67700909	.	-	.	gene_id "ENSG00000033178"; transcript_id "G6306.3";
chr4	PacBio	exon	67617264	67619132	.	-	.	gene_id "ENSG00000033178"; transcript_id "G6306.3";
chr4	PacBio	exon	67622831	67622925	.	-	.	gene_id "ENSG00000033178"; transcript_id "G6306.3";
chr4	PacBio	exon	67623135	67623222	.	-	.	gene_id "ENSG00000033178"; transcript_id "G6306.3";
chr4	PacBio	exon	67624126	67624253	.	-	.	gene_id "ENSG00000033178"; transcript_id "G6306.3";
chr4	PacBio	exon	67624994	67625187	.	-	.	gene_id "ENSG00000033178"; transcript_id "G6306.3";
chr4	PacBio	exon	67626360	67626477	.	-	.	gene_id "ENSG00000033178"; transcript_id "G6306.3";
chr4	PacBio	exon	67629071	67629142	.	-	.	gene_id "ENSG00000033178"; transcript_id "G6306.3";
chr4	PacBio	exon	67630466	67630535	.	-	.	gene_id "ENSG00000033178"; transcript_id "G6306.3";
chr4	PacBio	exon	67631708	67631771	.	-	.	gene_id "ENSG00000033178"; transcript_id "G6306.3";
chr4	PacBio	exon	67631857	67631908	.	-	.	gene_id "ENSG00000033178"; transcript_id "G6306.3";
chr4	PacBio	exon	67633345	67633473	.	-	.	gene_id "ENSG00000033178"; transcript_id "G6306.3";
chr4	PacBio	exon	67634242	67634322	.	-	.	gene_id "ENSG00000033178"; transcript_id "G6306.3";
chr4	PacBio	exon	67634429	67634518	.	-	.	gene_id "ENSG00000033178"; transcript_id "G6306.3";
chr4	PacBio	exon	67635453	67635558	.	-	.	gene_id "ENSG00000033178"; transcript_id "G6306.3";
chr4	PacBio	exon	67638943	67639124	.	-	.	gene_id "ENSG00000033178"; transcript_id "G6306.3";
chr4	PacBio	exon	67641151	67641228	.	-	.	gene_id "ENSG00000033178"; transcript_id "G6306.3";
chr4	PacBio	exon	67644698	67644778	.	-	.	gene_id "ENSG00000033178"; transcript_id "G6306.3";
chr4	PacBio	exon	67645938	67646016	.	-	.	gene_id "ENSG00000033178"; transcript_id "G6306.3";
chr4	PacBio	exon	67646724	67646791	.	-	.	gene_id "ENSG00000033178"; transcript_id "G6306.3";
chr4	PacBio	exon	67649068	67649211	.	-	.	gene_id "ENSG00000033178"; transcript_id "G6306.3";
chr4	PacBio	exon	67662189	67662255	.	-	.	gene_id "ENSG00000033178"; transcript_id "G6306.3";
chr4	PacBio	exon	67663139	67663215	.	-	.	gene_id "ENSG00000033178"; transcript_id "G6306.3";
chr4	PacBio	exon	67663885	67663947	.	-	.	gene_id "ENSG00000033178"; transcript_id "G6306.3";
chr4	PacBio	exon	67665189	67665292	.	-	.	gene_id "ENSG00000033178"; transcript_id "G6306.3";
chr4	PacBio	exon	67668551	67668674	.	-	.	gene_id "ENSG00000033178"; transcript_id "G6306.3";
chr4	PacBio	exon	67670470	67670592	.	-	.	gene_id "ENSG00000033178"; transcript_id "G6306.3";
chr4	PacBio	exon	67673697	67673777	.	-	.	gene_id "ENSG00000033178"; transcript_id "G6306.3";
chr4	PacBio	exon	67677611	67677722	.	-	.	gene_id "ENSG00000033178"; transcript_id "G6306.3";
chr4	PacBio	exon	67678439	67678533	.	-	.	gene_id "ENSG00000033178"; transcript_id "G6306.3";
chr4	PacBio	exon	67681563	67681591	.	-	.	gene_id "ENSG00000033178"; transcript_id "G6306.3";
chr4	PacBio	exon	67682119	67682213	.	-	.	gene_id "ENSG00000033178"; transcript_id "G6306.3";
chr4	PacBio	exon	67696645	67696707	.	-	.	gene_id "ENSG00000033178"; transcript_id "G6306.3";
chr4	PacBio	exon	67700602	67700909	.	-	.	gene_id "ENSG00000033178"; transcript_id "G6306.3";
chr4	PacBio	CDS	67618997	67619132	.	-	.	gene_id "ENSG00000033178"; transcript_id "G6306.3";
chr4	PacBio	CDS	67622831	67622925	.	-	.	gene_id "ENSG00000033178"; transcript_id "G6306.3";
chr4	PacBio	CDS	67623135	67623222	.	-	.	gene_id "ENSG00000033178"; transcript_id "G6306.3";
chr4	PacBio	CDS	67624126	67624253	.	-	.	gene_id "ENSG00000033178"; transcript_id "G6306.3";
chr4	PacBio	CDS	67624994	67625187	.	-	.	gene_id "ENSG00000033178"; transcript_id "G6306.3";
chr4	PacBio	CDS	67626360	67626477	.	-	.	gene_id "ENSG00000033178"; transcript_id "G6306.3";
chr4	PacBio	CDS	67629071	67629142	.	-	.	gene_id "ENSG00000033178"; transcript_id "G6306.3";
chr4	PacBio	CDS	67630466	67630535	.	-	.	gene_id "ENSG00000033178"; transcript_id "G6306.3";
chr4	PacBio	CDS	67631708	67631771	.	-	.	gene_id "ENSG00000033178"; transcript_id "G6306.3";
chr4	PacBio	CDS	67631857	67631908	.	-	.	gene_id "ENSG00000033178"; transcript_id "G6306.3";
chr4	PacBio	CDS	67633345	67633473	.	-	.	gene_id "ENSG00000033178"; transcript_id "G6306.3";
chr4	PacBio	CDS	67634242	67634322	.	-	.	gene_id "ENSG00000033178"; transcript_id "G6306.3";
chr4	PacBio	CDS	67634429	67634518	.	-	.	gene_id "ENSG00000033178"; transcript_id "G6306.3";
chr4	PacBio	CDS	67635453	67635558	.	-	.	gene_id "ENSG00000033178"; transcript_id "G6306.3";
chr4	PacBio	CDS	67638943	67639124	.	-	.	gene_id "ENSG00000033178"; transcript_id "G6306.3";
chr4	PacBio	CDS	67641151	67641228	.	-	.	gene_id "ENSG00000033178"; transcript_id "G6306.3";
chr4	PacBio	CDS	67644698	67644778	.	-	.	gene_id "ENSG00000033178"; transcript_id "G6306.3";
chr4	PacBio	CDS	67645938	67646016	.	-	.	gene_id "ENSG00000033178"; transcript_id "G6306.3";
chr4	PacBio	CDS	67646724	67646791	.	-	.	gene_id "ENSG00000033178"; transcript_id "G6306.3";
chr4	PacBio	CDS	67649068	67649211	.	-	.	gene_id "ENSG00000033178"; transcript_id "G6306.3";
chr4	PacBio	CDS	67662189	67662255	.	-	.	gene_id "ENSG00000033178"; transcript_id "G6306.3";
chr4	PacBio	CDS	67663139	67663215	.	-	.	gene_id "ENSG00000033178"; transcript_id "G6306.3";
chr4	PacBio	CDS	67663885	67663947	.	-	.	gene_id "ENSG00000033178"; transcript_id "G6306.3";
chr4	PacBio	CDS	67665189	67665292	.	-	.	gene_id "ENSG00000033178"; transcript_id "G6306.3";
chr4	PacBio	CDS	67668551	67668674	.	-	.	gene_id "ENSG00000033178"; transcript_id "G6306.3";
chr4	PacBio	CDS	67670470	67670592	.	-	.	gene_id "ENSG00000033178"; transcript_id "G6306.3";
chr4	PacBio	CDS	67673697	67673777	.	-	.	gene_id "ENSG00000033178"; transcript_id "G6306.3";
chr4	PacBio	CDS	67677611	67677722	.	-	.	gene_id "ENSG00000033178"; transcript_id "G6306.3";
chr4	PacBio	CDS	67678439	67678533	.	-	.	gene_id "ENSG00000033178"; transcript_id "G6306.3";
chr4	PacBio	CDS	67681563	67681591	.	-	.	gene_id "ENSG00000033178"; transcript_id "G6306.3";
chr4	PacBio	CDS	67682119	67682213	.	-	.	gene_id "ENSG00000033178"; transcript_id "G6306.3";
chr4	PacBio	CDS	67696645	67696685	.	-	.	gene_id "ENSG00000033178"; transcript_id "G6306.3";
chr4	PacBio	transcript	67617270	67701171	.	-	.	gene_id "ENSG00000033178"; transcript_id "G6306.4";
chr4	PacBio	exon	67617270	67619132	.	-	.	gene_id "ENSG00000033178"; transcript_id "G6306.4";
chr4	PacBio	exon	67622831	67622925	.	-	.	gene_id "ENSG00000033178"; transcript_id "G6306.4";
chr4	PacBio	exon	67623135	67623222	.	-	.	gene_id "ENSG00000033178"; transcript_id "G6306.4";
chr4	PacBio	exon	67624126	67624253	.	-	.	gene_id "ENSG00000033178"; transcript_id "G6306.4";
chr4	PacBio	exon	67624994	67625187	.	-	.	gene_id "ENSG00000033178"; transcript_id "G6306.4";
chr4	PacBio	exon	67626360	67626477	.	-	.	gene_id "ENSG00000033178"; transcript_id "G6306.4";
chr4	PacBio	exon	67629071	67629142	.	-	.	gene_id "ENSG00000033178"; transcript_id "G6306.4";
chr4	PacBio	exon	67630466	67630535	.	-	.	gene_id "ENSG00000033178"; transcript_id "G6306.4";
chr4	PacBio	exon	67631708	67631771	.	-	.	gene_id "ENSG00000033178"; transcript_id "G6306.4";
chr4	PacBio	exon	67631857	67631908	.	-	.	gene_id "ENSG00000033178"; transcript_id "G6306.4";
chr4	PacBio	exon	67633345	67633473	.	-	.	gene_id "ENSG00000033178"; transcript_id "G6306.4";
chr4	PacBio	exon	67634242	67634322	.	-	.	gene_id "ENSG00000033178"; transcript_id "G6306.4";
chr4	PacBio	exon	67634429	67634518	.	-	.	gene_id "ENSG00000033178"; transcript_id "G6306.4";
chr4	PacBio	exon	67635453	67635558	.	-	.	gene_id "ENSG00000033178"; transcript_id "G6306.4";
chr4	PacBio	exon	67638943	67639124	.	-	.	gene_id "ENSG00000033178"; transcript_id "G6306.4";
chr4	PacBio	exon	67641151	67641228	.	-	.	gene_id "ENSG00000033178"; transcript_id "G6306.4";
chr4	PacBio	exon	67644698	67644778	.	-	.	gene_id "ENSG00000033178"; transcript_id "G6306.4";
chr4	PacBio	exon	67645938	67646016	.	-	.	gene_id "ENSG00000033178"; transcript_id "G6306.4";
chr4	PacBio	exon	67646724	67646791	.	-	.	gene_id "ENSG00000033178"; transcript_id "G6306.4";
chr4	PacBio	exon	67649068	67649211	.	-	.	gene_id "ENSG00000033178"; transcript_id "G6306.4";
chr4	PacBio	exon	67662189	67662255	.	-	.	gene_id "ENSG00000033178"; transcript_id "G6306.4";
chr4	PacBio	exon	67663139	67663215	.	-	.	gene_id "ENSG00000033178"; transcript_id "G6306.4";
chr4	PacBio	exon	67663885	67663947	.	-	.	gene_id "ENSG00000033178"; transcript_id "G6306.4";
chr4	PacBio	exon	67665189	67665292	.	-	.	gene_id "ENSG00000033178"; transcript_id "G6306.4";
chr4	PacBio	exon	67668551	67668674	.	-	.	gene_id "ENSG00000033178"; transcript_id "G6306.4";
chr4	PacBio	exon	67670470	67670592	.	-	.	gene_id "ENSG00000033178"; transcript_id "G6306.4";
chr4	PacBio	exon	67673697	67673777	.	-	.	gene_id "ENSG00000033178"; transcript_id "G6306.4";
chr4	PacBio	exon	67677611	67677722	.	-	.	gene_id "ENSG00000033178"; transcript_id "G6306.4";
chr4	PacBio	exon	67678439	67678533	.	-	.	gene_id "ENSG00000033178"; transcript_id "G6306.4";
chr4	PacBio	exon	67681563	67681591	.	-	.	gene_id "ENSG00000033178"; transcript_id "G6306.4";
chr4	PacBio	exon	67682119	67682213	.	-	.	gene_id "ENSG00000033178"; transcript_id "G6306.4";
chr4	PacBio	exon	67696645	67696707	.	-	.	gene_id "ENSG00000033178"; transcript_id "G6306.4";
chr4	PacBio	exon	67701049	67701171	.	-	.	gene_id "ENSG00000033178"; transcript_id "G6306.4";
chr4	PacBio	CDS	67618997	67619132	.	-	.	gene_id "ENSG00000033178"; transcript_id "G6306.4";
chr4	PacBio	CDS	67622831	67622925	.	-	.	gene_id "ENSG00000033178"; transcript_id "G6306.4";
chr4	PacBio	CDS	67623135	67623222	.	-	.	gene_id "ENSG00000033178"; transcript_id "G6306.4";
chr4	PacBio	CDS	67624126	67624253	.	-	.	gene_id "ENSG00000033178"; transcript_id "G6306.4";
chr4	PacBio	CDS	67624994	67625187	.	-	.	gene_id "ENSG00000033178"; transcript_id "G6306.4";
chr4	PacBio	CDS	67626360	67626477	.	-	.	gene_id "ENSG00000033178"; transcript_id "G6306.4";
chr4	PacBio	CDS	67629071	67629142	.	-	.	gene_id "ENSG00000033178"; transcript_id "G6306.4";
chr4	PacBio	CDS	67630466	67630535	.	-	.	gene_id "ENSG00000033178"; transcript_id "G6306.4";
chr4	PacBio	CDS	67631708	67631771	.	-	.	gene_id "ENSG00000033178"; transcript_id "G6306.4";
chr4	PacBio	CDS	67631857	67631908	.	-	.	gene_id "ENSG00000033178"; transcript_id "G6306.4";
chr4	PacBio	CDS	67633345	67633473	.	-	.	gene_id "ENSG00000033178"; transcript_id "G6306.4";
chr4	PacBio	CDS	67634242	67634322	.	-	.	gene_id "ENSG00000033178"; transcript_id "G6306.4";
chr4	PacBio	CDS	67634429	67634518	.	-	.	gene_id "ENSG00000033178"; transcript_id "G6306.4";
chr4	PacBio	CDS	67635453	67635558	.	-	.	gene_id "ENSG00000033178"; transcript_id "G6306.4";
chr4	PacBio	CDS	67638943	67639124	.	-	.	gene_id "ENSG00000033178"; transcript_id "G6306.4";
chr4	PacBio	CDS	67641151	67641228	.	-	.	gene_id "ENSG00000033178"; transcript_id "G6306.4";
chr4	PacBio	CDS	67644698	67644778	.	-	.	gene_id "ENSG00000033178"; transcript_id "G6306.4";
chr4	PacBio	CDS	67645938	67646016	.	-	.	gene_id "ENSG00000033178"; transcript_id "G6306.4";
chr4	PacBio	CDS	67646724	67646791	.	-	.	gene_id "ENSG00000033178"; transcript_id "G6306.4";
chr4	PacBio	CDS	67649068	67649211	.	-	.	gene_id "ENSG00000033178"; transcript_id "G6306.4";
chr4	PacBio	CDS	67662189	67662255	.	-	.	gene_id "ENSG00000033178"; transcript_id "G6306.4";
chr4	PacBio	CDS	67663139	67663215	.	-	.	gene_id "ENSG00000033178"; transcript_id "G6306.4";
chr4	PacBio	CDS	67663885	67663947	.	-	.	gene_id "ENSG00000033178"; transcript_id "G6306.4";
chr4	PacBio	CDS	67665189	67665292	.	-	.	gene_id "ENSG00000033178"; transcript_id "G6306.4";
chr4	PacBio	CDS	67668551	67668674	.	-	.	gene_id "ENSG00000033178"; transcript_id "G6306.4";
chr4	PacBio	CDS	67670470	67670592	.	-	.	gene_id "ENSG00000033178"; transcript_id "G6306.4";
chr4	PacBio	CDS	67673697	67673777	.	-	.	gene_id "ENSG00000033178"; transcript_id "G6306.4";
chr4	PacBio	CDS	67677611	67677722	.	-	.	gene_id "ENSG00000033178"; transcript_id "G6306.4";
chr4	PacBio	CDS	67678439	67678533	.	-	.	gene_id "ENSG00000033178"; transcript_id "G6306.4";
chr4	PacBio	CDS	67681563	67681591	.	-	.	gene_id "ENSG00000033178"; transcript_id "G6306.4";
chr4	PacBio	CDS	67682119	67682213	.	-	.	gene_id "ENSG00000033178"; transcript_id "G6306.4";
chr4	PacBio	CDS	67696645	67696707	.	-	.	gene_id "ENSG00000033178"; transcript_id "G6306.4";
chr4	PacBio	CDS	67701049	67701119	.	-	.	gene_id "ENSG00000033178"; transcript_id "G6306.4";
chr4	PacBio	transcript	67617414	67701187	.	-	.	gene_id "ENSG00000033178"; transcript_id "G6306.5";
chr4	PacBio	exon	67617414	67619132	.	-	.	gene_id "ENSG00000033178"; transcript_id "G6306.5";
chr4	PacBio	exon	67622831	67622925	.	-	.	gene_id "ENSG00000033178"; transcript_id "G6306.5";
chr4	PacBio	exon	67623135	67623222	.	-	.	gene_id "ENSG00000033178"; transcript_id "G6306.5";
chr4	PacBio	exon	67624126	67624253	.	-	.	gene_id "ENSG00000033178"; transcript_id "G6306.5";
chr4	PacBio	exon	67624994	67625187	.	-	.	gene_id "ENSG00000033178"; transcript_id "G6306.5";
chr4	PacBio	exon	67626360	67626477	.	-	.	gene_id "ENSG00000033178"; transcript_id "G6306.5";
chr4	PacBio	exon	67629071	67629142	.	-	.	gene_id "ENSG00000033178"; transcript_id "G6306.5";
chr4	PacBio	exon	67630466	67630535	.	-	.	gene_id "ENSG00000033178"; transcript_id "G6306.5";
chr4	PacBio	exon	67631708	67631771	.	-	.	gene_id "ENSG00000033178"; transcript_id "G6306.5";
chr4	PacBio	exon	67631857	67631908	.	-	.	gene_id "ENSG00000033178"; transcript_id "G6306.5";
chr4	PacBio	exon	67633345	67633473	.	-	.	gene_id "ENSG00000033178"; transcript_id "G6306.5";
chr4	PacBio	exon	67634242	67634322	.	-	.	gene_id "ENSG00000033178"; transcript_id "G6306.5";
chr4	PacBio	exon	67634429	67634518	.	-	.	gene_id "ENSG00000033178"; transcript_id "G6306.5";
chr4	PacBio	exon	67635453	67635558	.	-	.	gene_id "ENSG00000033178"; transcript_id "G6306.5";
chr4	PacBio	exon	67638943	67639124	.	-	.	gene_id "ENSG00000033178"; transcript_id "G6306.5";
chr4	PacBio	exon	67641151	67641228	.	-	.	gene_id "ENSG00000033178"; transcript_id "G6306.5";
chr4	PacBio	exon	67644698	67644778	.	-	.	gene_id "ENSG00000033178"; transcript_id "G6306.5";
chr4	PacBio	exon	67645938	67646016	.	-	.	gene_id "ENSG00000033178"; transcript_id "G6306.5";
chr4	PacBio	exon	67646724	67646791	.	-	.	gene_id "ENSG00000033178"; transcript_id "G6306.5";
chr4	PacBio	exon	67649068	67649211	.	-	.	gene_id "ENSG00000033178"; transcript_id "G6306.5";
chr4	PacBio	exon	67662189	67662255	.	-	.	gene_id "ENSG00000033178"; transcript_id "G6306.5";
chr4	PacBio	exon	67663139	67663215	.	-	.	gene_id "ENSG00000033178"; transcript_id "G6306.5";
chr4	PacBio	exon	67663885	67663947	.	-	.	gene_id "ENSG00000033178"; transcript_id "G6306.5";
chr4	PacBio	exon	67665189	67665292	.	-	.	gene_id "ENSG00000033178"; transcript_id "G6306.5";
chr4	PacBio	exon	67668551	67668674	.	-	.	gene_id "ENSG00000033178"; transcript_id "G6306.5";
chr4	PacBio	exon	67670470	67670592	.	-	.	gene_id "ENSG00000033178"; transcript_id "G6306.5";
chr4	PacBio	exon	67673697	67673777	.	-	.	gene_id "ENSG00000033178"; transcript_id "G6306.5";
chr4	PacBio	exon	67677611	67677722	.	-	.	gene_id "ENSG00000033178"; transcript_id "G6306.5";
chr4	PacBio	exon	67678439	67678533	.	-	.	gene_id "ENSG00000033178"; transcript_id "G6306.5";
chr4	PacBio	exon	67681563	67681591	.	-	.	gene_id "ENSG00000033178"; transcript_id "G6306.5";
chr4	PacBio	exon	67682119	67682213	.	-	.	gene_id "ENSG00000033178"; transcript_id "G6306.5";
chr4	PacBio	exon	67696645	67696707	.	-	.	gene_id "ENSG00000033178"; transcript_id "G6306.5";
chr4	PacBio	exon	67701049	67701187	.	-	.	gene_id "ENSG00000033178"; transcript_id "G6306.5";
chr4	PacBio	CDS	67618997	67619132	.	-	.	gene_id "ENSG00000033178"; transcript_id "G6306.5";
chr4	PacBio	CDS	67622831	67622925	.	-	.	gene_id "ENSG00000033178"; transcript_id "G6306.5";
chr4	PacBio	CDS	67623135	67623222	.	-	.	gene_id "ENSG00000033178"; transcript_id "G6306.5";
chr4	PacBio	CDS	67624126	67624253	.	-	.	gene_id "ENSG00000033178"; transcript_id "G6306.5";
chr4	PacBio	CDS	67624994	67625187	.	-	.	gene_id "ENSG00000033178"; transcript_id "G6306.5";
chr4	PacBio	CDS	67626360	67626477	.	-	.	gene_id "ENSG00000033178"; transcript_id "G6306.5";
chr4	PacBio	CDS	67629071	67629142	.	-	.	gene_id "ENSG00000033178"; transcript_id "G6306.5";
chr4	PacBio	CDS	67630466	67630535	.	-	.	gene_id "ENSG00000033178"; transcript_id "G6306.5";
chr4	PacBio	CDS	67631708	67631771	.	-	.	gene_id "ENSG00000033178"; transcript_id "G6306.5";
chr4	PacBio	CDS	67631857	67631908	.	-	.	gene_id "ENSG00000033178"; transcript_id "G6306.5";
chr4	PacBio	CDS	67633345	67633473	.	-	.	gene_id "ENSG00000033178"; transcript_id "G6306.5";
chr4	PacBio	CDS	67634242	67634322	.	-	.	gene_id "ENSG00000033178"; transcript_id "G6306.5";
chr4	PacBio	CDS	67634429	67634518	.	-	.	gene_id "ENSG00000033178"; transcript_id "G6306.5";
chr4	PacBio	CDS	67635453	67635558	.	-	.	gene_id "ENSG00000033178"; transcript_id "G6306.5";
chr4	PacBio	CDS	67638943	67639124	.	-	.	gene_id "ENSG00000033178"; transcript_id "G6306.5";
chr4	PacBio	CDS	67641151	67641228	.	-	.	gene_id "ENSG00000033178"; transcript_id "G6306.5";
chr4	PacBio	CDS	67644698	67644778	.	-	.	gene_id "ENSG00000033178"; transcript_id "G6306.5";
chr4	PacBio	CDS	67645938	67646016	.	-	.	gene_id "ENSG00000033178"; transcript_id "G6306.5";
chr4	PacBio	CDS	67646724	67646791	.	-	.	gene_id "ENSG00000033178"; transcript_id "G6306.5";
chr4	PacBio	CDS	67649068	67649211	.	-	.	gene_id "ENSG00000033178"; transcript_id "G6306.5";
chr4	PacBio	CDS	67662189	67662255	.	-	.	gene_id "ENSG00000033178"; transcript_id "G6306.5";
chr4	PacBio	CDS	67663139	67663215	.	-	.	gene_id "ENSG00000033178"; transcript_id "G6306.5";
chr4	PacBio	CDS	67663885	67663947	.	-	.	gene_id "ENSG00000033178"; transcript_id "G6306.5";
chr4	PacBio	CDS	67665189	67665292	.	-	.	gene_id "ENSG00000033178"; transcript_id "G6306.5";
chr4	PacBio	CDS	67668551	67668674	.	-	.	gene_id "ENSG00000033178"; transcript_id "G6306.5";
chr4	PacBio	CDS	67670470	67670592	.	-	.	gene_id "ENSG00000033178"; transcript_id "G6306.5";
chr4	PacBio	CDS	67673697	67673777	.	-	.	gene_id "ENSG00000033178"; transcript_id "G6306.5";
chr4	PacBio	CDS	67677611	67677722	.	-	.	gene_id "ENSG00000033178"; transcript_id "G6306.5";
chr4	PacBio	CDS	67678439	67678533	.	-	.	gene_id "ENSG00000033178"; transcript_id "G6306.5";
chr4	PacBio	CDS	67681563	67681591	.	-	.	gene_id "ENSG00000033178"; transcript_id "G6306.5";
chr4	PacBio	CDS	67682119	67682213	.	-	.	gene_id "ENSG00000033178"; transcript_id "G6306.5";
chr4	PacBio	CDS	67696645	67696707	.	-	.	gene_id "ENSG00000033178"; transcript_id "G6306.5";
chr4	PacBio	CDS	67701049	67701119	.	-	.	gene_id "ENSG00000033178"; transcript_id "G6306.5";
chr4	PacBio	transcript	67617690	67700912	.	-	.	gene_id "ENSG00000033178"; transcript_id "G6306.6";
chr4	PacBio	exon	67617690	67619132	.	-	.	gene_id "ENSG00000033178"; transcript_id "G6306.6";
chr4	PacBio	exon	67622831	67622925	.	-	.	gene_id "ENSG00000033178"; transcript_id "G6306.6";
chr4	PacBio	exon	67623135	67623222	.	-	.	gene_id "ENSG00000033178"; transcript_id "G6306.6";
chr4	PacBio	exon	67624126	67624253	.	-	.	gene_id "ENSG00000033178"; transcript_id "G6306.6";
chr4	PacBio	exon	67624994	67625187	.	-	.	gene_id "ENSG00000033178"; transcript_id "G6306.6";
chr4	PacBio	exon	67626360	67626477	.	-	.	gene_id "ENSG00000033178"; transcript_id "G6306.6";
chr4	PacBio	exon	67629071	67629142	.	-	.	gene_id "ENSG00000033178"; transcript_id "G6306.6";
chr4	PacBio	exon	67630466	67630535	.	-	.	gene_id "ENSG00000033178"; transcript_id "G6306.6";
chr4	PacBio	exon	67631708	67631771	.	-	.	gene_id "ENSG00000033178"; transcript_id "G6306.6";
chr4	PacBio	exon	67631857	67631908	.	-	.	gene_id "ENSG00000033178"; transcript_id "G6306.6";
chr4	PacBio	exon	67633345	67633473	.	-	.	gene_id "ENSG00000033178"; transcript_id "G6306.6";
chr4	PacBio	exon	67634242	67634322	.	-	.	gene_id "ENSG00000033178"; transcript_id "G6306.6";
chr4	PacBio	exon	67634429	67634518	.	-	.	gene_id "ENSG00000033178"; transcript_id "G6306.6";
chr4	PacBio	exon	67635453	67635558	.	-	.	gene_id "ENSG00000033178"; transcript_id "G6306.6";
chr4	PacBio	exon	67638943	67639124	.	-	.	gene_id "ENSG00000033178"; transcript_id "G6306.6";
chr4	PacBio	exon	67641151	67641228	.	-	.	gene_id "ENSG00000033178"; transcript_id "G6306.6";
chr4	PacBio	exon	67644698	67644778	.	-	.	gene_id "ENSG00000033178"; transcript_id "G6306.6";
chr4	PacBio	exon	67645938	67646016	.	-	.	gene_id "ENSG00000033178"; transcript_id "G6306.6";
chr4	PacBio	exon	67646724	67646791	.	-	.	gene_id "ENSG00000033178"; transcript_id "G6306.6";
chr4	PacBio	exon	67649068	67649211	.	-	.	gene_id "ENSG00000033178"; transcript_id "G6306.6";
chr4	PacBio	exon	67662189	67662255	.	-	.	gene_id "ENSG00000033178"; transcript_id "G6306.6";
chr4	PacBio	exon	67663139	67663215	.	-	.	gene_id "ENSG00000033178"; transcript_id "G6306.6";
chr4	PacBio	exon	67663885	67663947	.	-	.	gene_id "ENSG00000033178"; transcript_id "G6306.6";
chr4	PacBio	exon	67665189	67665292	.	-	.	gene_id "ENSG00000033178"; transcript_id "G6306.6";
chr4	PacBio	exon	67668551	67668674	.	-	.	gene_id "ENSG00000033178"; transcript_id "G6306.6";
chr4	PacBio	exon	67670470	67670592	.	-	.	gene_id "ENSG00000033178"; transcript_id "G6306.6";
chr4	PacBio	exon	67673697	67673777	.	-	.	gene_id "ENSG00000033178"; transcript_id "G6306.6";
chr4	PacBio	exon	67677611	67677722	.	-	.	gene_id "ENSG00000033178"; transcript_id "G6306.6";
chr4	PacBio	exon	67678439	67678533	.	-	.	gene_id "ENSG00000033178"; transcript_id "G6306.6";
chr4	PacBio	exon	67681563	67681591	.	-	.	gene_id "ENSG00000033178"; transcript_id "G6306.6";
chr4	PacBio	exon	67682119	67682213	.	-	.	gene_id "ENSG00000033178"; transcript_id "G6306.6";
chr4	PacBio	exon	67696645	67696707	.	-	.	gene_id "ENSG00000033178"; transcript_id "G6306.6";
chr4	PacBio	exon	67700602	67700912	.	-	.	gene_id "ENSG00000033178"; transcript_id "G6306.6";
chr4	PacBio	CDS	67618997	67619132	.	-	.	gene_id "ENSG00000033178"; transcript_id "G6306.6";
chr4	PacBio	CDS	67622831	67622925	.	-	.	gene_id "ENSG00000033178"; transcript_id "G6306.6";
chr4	PacBio	CDS	67623135	67623222	.	-	.	gene_id "ENSG00000033178"; transcript_id "G6306.6";
chr4	PacBio	CDS	67624126	67624253	.	-	.	gene_id "ENSG00000033178"; transcript_id "G6306.6";
chr4	PacBio	CDS	67624994	67625187	.	-	.	gene_id "ENSG00000033178"; transcript_id "G6306.6";
chr4	PacBio	CDS	67626360	67626477	.	-	.	gene_id "ENSG00000033178"; transcript_id "G6306.6";
chr4	PacBio	CDS	67629071	67629142	.	-	.	gene_id "ENSG00000033178"; transcript_id "G6306.6";
chr4	PacBio	CDS	67630466	67630535	.	-	.	gene_id "ENSG00000033178"; transcript_id "G6306.6";
chr4	PacBio	CDS	67631708	67631771	.	-	.	gene_id "ENSG00000033178"; transcript_id "G6306.6";
chr4	PacBio	CDS	67631857	67631908	.	-	.	gene_id "ENSG00000033178"; transcript_id "G6306.6";
chr4	PacBio	CDS	67633345	67633473	.	-	.	gene_id "ENSG00000033178"; transcript_id "G6306.6";
chr4	PacBio	CDS	67634242	67634322	.	-	.	gene_id "ENSG00000033178"; transcript_id "G6306.6";
chr4	PacBio	CDS	67634429	67634518	.	-	.	gene_id "ENSG00000033178"; transcript_id "G6306.6";
chr4	PacBio	CDS	67635453	67635558	.	-	.	gene_id "ENSG00000033178"; transcript_id "G6306.6";
chr4	PacBio	CDS	67638943	67639124	.	-	.	gene_id "ENSG00000033178"; transcript_id "G6306.6";
chr4	PacBio	CDS	67641151	67641228	.	-	.	gene_id "ENSG00000033178"; transcript_id "G6306.6";
chr4	PacBio	CDS	67644698	67644778	.	-	.	gene_id "ENSG00000033178"; transcript_id "G6306.6";
chr4	PacBio	CDS	67645938	67646016	.	-	.	gene_id "ENSG00000033178"; transcript_id "G6306.6";
chr4	PacBio	CDS	67646724	67646791	.	-	.	gene_id "ENSG00000033178"; transcript_id "G6306.6";
chr4	PacBio	CDS	67649068	67649211	.	-	.	gene_id "ENSG00000033178"; transcript_id "G6306.6";
chr4	PacBio	CDS	67662189	67662255	.	-	.	gene_id "ENSG00000033178"; transcript_id "G6306.6";
chr4	PacBio	CDS	67663139	67663215	.	-	.	gene_id "ENSG00000033178"; transcript_id "G6306.6";
chr4	PacBio	CDS	67663885	67663947	.	-	.	gene_id "ENSG00000033178"; transcript_id "G6306.6";
chr4	PacBio	CDS	67665189	67665292	.	-	.	gene_id "ENSG00000033178"; transcript_id "G6306.6";
chr4	PacBio	CDS	67668551	67668674	.	-	.	gene_id "ENSG00000033178"; transcript_id "G6306.6";
chr4	PacBio	CDS	67670470	67670592	.	-	.	gene_id "ENSG00000033178"; transcript_id "G6306.6";
chr4	PacBio	CDS	67673697	67673777	.	-	.	gene_id "ENSG00000033178"; transcript_id "G6306.6";
chr4	PacBio	CDS	67677611	67677722	.	-	.	gene_id "ENSG00000033178"; transcript_id "G6306.6";
chr4	PacBio	CDS	67678439	67678533	.	-	.	gene_id "ENSG00000033178"; transcript_id "G6306.6";
chr4	PacBio	CDS	67681563	67681591	.	-	.	gene_id "ENSG00000033178"; transcript_id "G6306.6";
chr4	PacBio	CDS	67682119	67682213	.	-	.	gene_id "ENSG00000033178"; transcript_id "G6306.6";
chr4	PacBio	CDS	67696645	67696685	.	-	.	gene_id "ENSG00000033178"; transcript_id "G6306.6";
chr4	PacBio	transcript	67617690	67701178	.	-	.	gene_id "ENSG00000033178"; transcript_id "G6306.7";
chr4	PacBio	exon	67617690	67619132	.	-	.	gene_id "ENSG00000033178"; transcript_id "G6306.7";
chr4	PacBio	exon	67622831	67622925	.	-	.	gene_id "ENSG00000033178"; transcript_id "G6306.7";
chr4	PacBio	exon	67623135	67623222	.	-	.	gene_id "ENSG00000033178"; transcript_id "G6306.7";
chr4	PacBio	exon	67624126	67624253	.	-	.	gene_id "ENSG00000033178"; transcript_id "G6306.7";
chr4	PacBio	exon	67624994	67625187	.	-	.	gene_id "ENSG00000033178"; transcript_id "G6306.7";
chr4	PacBio	exon	67626360	67626477	.	-	.	gene_id "ENSG00000033178"; transcript_id "G6306.7";
chr4	PacBio	exon	67629071	67629142	.	-	.	gene_id "ENSG00000033178"; transcript_id "G6306.7";
chr4	PacBio	exon	67630466	67630535	.	-	.	gene_id "ENSG00000033178"; transcript_id "G6306.7";
chr4	PacBio	exon	67631708	67631771	.	-	.	gene_id "ENSG00000033178"; transcript_id "G6306.7";
chr4	PacBio	exon	67631857	67631908	.	-	.	gene_id "ENSG00000033178"; transcript_id "G6306.7";
chr4	PacBio	exon	67633345	67633473	.	-	.	gene_id "ENSG00000033178"; transcript_id "G6306.7";
chr4	PacBio	exon	67634242	67634322	.	-	.	gene_id "ENSG00000033178"; transcript_id "G6306.7";
chr4	PacBio	exon	67634429	67634518	.	-	.	gene_id "ENSG00000033178"; transcript_id "G6306.7";
chr4	PacBio	exon	67635453	67635558	.	-	.	gene_id "ENSG00000033178"; transcript_id "G6306.7";
chr4	PacBio	exon	67638943	67639124	.	-	.	gene_id "ENSG00000033178"; transcript_id "G6306.7";
chr4	PacBio	exon	67641151	67641228	.	-	.	gene_id "ENSG00000033178"; transcript_id "G6306.7";
chr4	PacBio	exon	67644698	67644778	.	-	.	gene_id "ENSG00000033178"; transcript_id "G6306.7";
chr4	PacBio	exon	67645938	67646016	.	-	.	gene_id "ENSG00000033178"; transcript_id "G6306.7";
chr4	PacBio	exon	67646724	67646791	.	-	.	gene_id "ENSG00000033178"; transcript_id "G6306.7";
chr4	PacBio	exon	67649068	67649211	.	-	.	gene_id "ENSG00000033178"; transcript_id "G6306.7";
chr4	PacBio	exon	67662189	67662255	.	-	.	gene_id "ENSG00000033178"; transcript_id "G6306.7";
chr4	PacBio	exon	67663139	67663215	.	-	.	gene_id "ENSG00000033178"; transcript_id "G6306.7";
chr4	PacBio	exon	67663885	67663947	.	-	.	gene_id "ENSG00000033178"; transcript_id "G6306.7";
chr4	PacBio	exon	67665189	67665292	.	-	.	gene_id "ENSG00000033178"; transcript_id "G6306.7";
chr4	PacBio	exon	67668551	67668674	.	-	.	gene_id "ENSG00000033178"; transcript_id "G6306.7";
chr4	PacBio	exon	67670470	67670592	.	-	.	gene_id "ENSG00000033178"; transcript_id "G6306.7";
chr4	PacBio	exon	67673697	67673777	.	-	.	gene_id "ENSG00000033178"; transcript_id "G6306.7";
chr4	PacBio	exon	67677611	67677722	.	-	.	gene_id "ENSG00000033178"; transcript_id "G6306.7";
chr4	PacBio	exon	67678439	67678533	.	-	.	gene_id "ENSG00000033178"; transcript_id "G6306.7";
chr4	PacBio	exon	67681563	67681591	.	-	.	gene_id "ENSG00000033178"; transcript_id "G6306.7";
chr4	PacBio	exon	67682119	67682213	.	-	.	gene_id "ENSG00000033178"; transcript_id "G6306.7";
chr4	PacBio	exon	67696645	67696707	.	-	.	gene_id "ENSG00000033178"; transcript_id "G6306.7";
chr4	PacBio	exon	67701049	67701178	.	-	.	gene_id "ENSG00000033178"; transcript_id "G6306.7";
chr4	PacBio	CDS	67618997	67619132	.	-	.	gene_id "ENSG00000033178"; transcript_id "G6306.7";
chr4	PacBio	CDS	67622831	67622925	.	-	.	gene_id "ENSG00000033178"; transcript_id "G6306.7";
chr4	PacBio	CDS	67623135	67623222	.	-	.	gene_id "ENSG00000033178"; transcript_id "G6306.7";
chr4	PacBio	CDS	67624126	67624253	.	-	.	gene_id "ENSG00000033178"; transcript_id "G6306.7";
chr4	PacBio	CDS	67624994	67625187	.	-	.	gene_id "ENSG00000033178"; transcript_id "G6306.7";
chr4	PacBio	CDS	67626360	67626477	.	-	.	gene_id "ENSG00000033178"; transcript_id "G6306.7";
chr4	PacBio	CDS	67629071	67629142	.	-	.	gene_id "ENSG00000033178"; transcript_id "G6306.7";
chr4	PacBio	CDS	67630466	67630535	.	-	.	gene_id "ENSG00000033178"; transcript_id "G6306.7";
chr4	PacBio	CDS	67631708	67631771	.	-	.	gene_id "ENSG00000033178"; transcript_id "G6306.7";
chr4	PacBio	CDS	67631857	67631908	.	-	.	gene_id "ENSG00000033178"; transcript_id "G6306.7";
chr4	PacBio	CDS	67633345	67633473	.	-	.	gene_id "ENSG00000033178"; transcript_id "G6306.7";
chr4	PacBio	CDS	67634242	67634322	.	-	.	gene_id "ENSG00000033178"; transcript_id "G6306.7";
chr4	PacBio	CDS	67634429	67634518	.	-	.	gene_id "ENSG00000033178"; transcript_id "G6306.7";
chr4	PacBio	CDS	67635453	67635558	.	-	.	gene_id "ENSG00000033178"; transcript_id "G6306.7";
chr4	PacBio	CDS	67638943	67639124	.	-	.	gene_id "ENSG00000033178"; transcript_id "G6306.7";
chr4	PacBio	CDS	67641151	67641228	.	-	.	gene_id "ENSG00000033178"; transcript_id "G6306.7";
chr4	PacBio	CDS	67644698	67644778	.	-	.	gene_id "ENSG00000033178"; transcript_id "G6306.7";
chr4	PacBio	CDS	67645938	67646016	.	-	.	gene_id "ENSG00000033178"; transcript_id "G6306.7";
chr4	PacBio	CDS	67646724	67646791	.	-	.	gene_id "ENSG00000033178"; transcript_id "G6306.7";
chr4	PacBio	CDS	67649068	67649211	.	-	.	gene_id "ENSG00000033178"; transcript_id "G6306.7";
chr4	PacBio	CDS	67662189	67662255	.	-	.	gene_id "ENSG00000033178"; transcript_id "G6306.7";
chr4	PacBio	CDS	67663139	67663215	.	-	.	gene_id "ENSG00000033178"; transcript_id "G6306.7";
chr4	PacBio	CDS	67663885	67663947	.	-	.	gene_id "ENSG00000033178"; transcript_id "G6306.7";
chr4	PacBio	CDS	67665189	67665292	.	-	.	gene_id "ENSG00000033178"; transcript_id "G6306.7";
chr4	PacBio	CDS	67668551	67668674	.	-	.	gene_id "ENSG00000033178"; transcript_id "G6306.7";
chr4	PacBio	CDS	67670470	67670592	.	-	.	gene_id "ENSG00000033178"; transcript_id "G6306.7";
chr4	PacBio	CDS	67673697	67673777	.	-	.	gene_id "ENSG00000033178"; transcript_id "G6306.7";
chr4	PacBio	CDS	67677611	67677722	.	-	.	gene_id "ENSG00000033178"; transcript_id "G6306.7";
chr4	PacBio	CDS	67678439	67678533	.	-	.	gene_id "ENSG00000033178"; transcript_id "G6306.7";
chr4	PacBio	CDS	67681563	67681591	.	-	.	gene_id "ENSG00000033178"; transcript_id "G6306.7";
chr4	PacBio	CDS	67682119	67682213	.	-	.	gene_id "ENSG00000033178"; transcript_id "G6306.7";
chr4	PacBio	CDS	67696645	67696707	.	-	.	gene_id "ENSG00000033178"; transcript_id "G6306.7";
chr4	PacBio	CDS	67701049	67701119	.	-	.	gene_id "ENSG00000033178"; transcript_id "G6306.7";
chr4	PacBio	transcript	67617822	67701182	.	-	.	gene_id "ENSG00000033178"; transcript_id "G6306.8";
chr4	PacBio	exon	67617822	67619132	.	-	.	gene_id "ENSG00000033178"; transcript_id "G6306.8";
chr4	PacBio	exon	67622831	67622925	.	-	.	gene_id "ENSG00000033178"; transcript_id "G6306.8";
chr4	PacBio	exon	67623135	67623222	.	-	.	gene_id "ENSG00000033178"; transcript_id "G6306.8";
chr4	PacBio	exon	67624126	67624253	.	-	.	gene_id "ENSG00000033178"; transcript_id "G6306.8";
chr4	PacBio	exon	67624994	67625187	.	-	.	gene_id "ENSG00000033178"; transcript_id "G6306.8";
chr4	PacBio	exon	67626360	67626477	.	-	.	gene_id "ENSG00000033178"; transcript_id "G6306.8";
chr4	PacBio	exon	67629071	67629142	.	-	.	gene_id "ENSG00000033178"; transcript_id "G6306.8";
chr4	PacBio	exon	67630466	67630535	.	-	.	gene_id "ENSG00000033178"; transcript_id "G6306.8";
chr4	PacBio	exon	67631708	67631771	.	-	.	gene_id "ENSG00000033178"; transcript_id "G6306.8";
chr4	PacBio	exon	67631857	67631908	.	-	.	gene_id "ENSG00000033178"; transcript_id "G6306.8";
chr4	PacBio	exon	67633345	67633473	.	-	.	gene_id "ENSG00000033178"; transcript_id "G6306.8";
chr4	PacBio	exon	67634242	67634322	.	-	.	gene_id "ENSG00000033178"; transcript_id "G6306.8";
chr4	PacBio	exon	67634429	67634518	.	-	.	gene_id "ENSG00000033178"; transcript_id "G6306.8";
chr4	PacBio	exon	67635453	67635558	.	-	.	gene_id "ENSG00000033178"; transcript_id "G6306.8";
chr4	PacBio	exon	67638943	67639124	.	-	.	gene_id "ENSG00000033178"; transcript_id "G6306.8";
chr4	PacBio	exon	67641151	67641228	.	-	.	gene_id "ENSG00000033178"; transcript_id "G6306.8";
chr4	PacBio	exon	67644698	67644778	.	-	.	gene_id "ENSG00000033178"; transcript_id "G6306.8";
chr4	PacBio	exon	67645938	67646016	.	-	.	gene_id "ENSG00000033178"; transcript_id "G6306.8";
chr4	PacBio	exon	67646724	67646791	.	-	.	gene_id "ENSG00000033178"; transcript_id "G6306.8";
chr4	PacBio	exon	67649068	67649211	.	-	.	gene_id "ENSG00000033178"; transcript_id "G6306.8";
chr4	PacBio	exon	67662189	67662255	.	-	.	gene_id "ENSG00000033178"; transcript_id "G6306.8";
chr4	PacBio	exon	67663139	67663215	.	-	.	gene_id "ENSG00000033178"; transcript_id "G6306.8";
chr4	PacBio	exon	67663885	67663947	.	-	.	gene_id "ENSG00000033178"; transcript_id "G6306.8";
chr4	PacBio	exon	67665189	67665292	.	-	.	gene_id "ENSG00000033178"; transcript_id "G6306.8";
chr4	PacBio	exon	67668551	67668674	.	-	.	gene_id "ENSG00000033178"; transcript_id "G6306.8";
chr4	PacBio	exon	67670470	67670592	.	-	.	gene_id "ENSG00000033178"; transcript_id "G6306.8";
chr4	PacBio	exon	67673697	67673777	.	-	.	gene_id "ENSG00000033178"; transcript_id "G6306.8";
chr4	PacBio	exon	67677611	67677722	.	-	.	gene_id "ENSG00000033178"; transcript_id "G6306.8";
chr4	PacBio	exon	67678439	67678533	.	-	.	gene_id "ENSG00000033178"; transcript_id "G6306.8";
chr4	PacBio	exon	67681563	67681591	.	-	.	gene_id "ENSG00000033178"; transcript_id "G6306.8";
chr4	PacBio	exon	67682119	67682213	.	-	.	gene_id "ENSG00000033178"; transcript_id "G6306.8";
chr4	PacBio	exon	67696645	67696707	.	-	.	gene_id "ENSG00000033178"; transcript_id "G6306.8";
chr4	PacBio	exon	67701049	67701182	.	-	.	gene_id "ENSG00000033178"; transcript_id "G6306.8";
chr4	PacBio	CDS	67618997	67619132	.	-	.	gene_id "ENSG00000033178"; transcript_id "G6306.8";
chr4	PacBio	CDS	67622831	67622925	.	-	.	gene_id "ENSG00000033178"; transcript_id "G6306.8";
chr4	PacBio	CDS	67623135	67623222	.	-	.	gene_id "ENSG00000033178"; transcript_id "G6306.8";
chr4	PacBio	CDS	67624126	67624253	.	-	.	gene_id "ENSG00000033178"; transcript_id "G6306.8";
chr4	PacBio	CDS	67624994	67625187	.	-	.	gene_id "ENSG00000033178"; transcript_id "G6306.8";
chr4	PacBio	CDS	67626360	67626477	.	-	.	gene_id "ENSG00000033178"; transcript_id "G6306.8";
chr4	PacBio	CDS	67629071	67629142	.	-	.	gene_id "ENSG00000033178"; transcript_id "G6306.8";
chr4	PacBio	CDS	67630466	67630535	.	-	.	gene_id "ENSG00000033178"; transcript_id "G6306.8";
chr4	PacBio	CDS	67631708	67631771	.	-	.	gene_id "ENSG00000033178"; transcript_id "G6306.8";
chr4	PacBio	CDS	67631857	67631908	.	-	.	gene_id "ENSG00000033178"; transcript_id "G6306.8";
chr4	PacBio	CDS	67633345	67633473	.	-	.	gene_id "ENSG00000033178"; transcript_id "G6306.8";
chr4	PacBio	CDS	67634242	67634322	.	-	.	gene_id "ENSG00000033178"; transcript_id "G6306.8";
chr4	PacBio	CDS	67634429	67634518	.	-	.	gene_id "ENSG00000033178"; transcript_id "G6306.8";
chr4	PacBio	CDS	67635453	67635558	.	-	.	gene_id "ENSG00000033178"; transcript_id "G6306.8";
chr4	PacBio	CDS	67638943	67639124	.	-	.	gene_id "ENSG00000033178"; transcript_id "G6306.8";
chr4	PacBio	CDS	67641151	67641228	.	-	.	gene_id "ENSG00000033178"; transcript_id "G6306.8";
chr4	PacBio	CDS	67644698	67644778	.	-	.	gene_id "ENSG00000033178"; transcript_id "G6306.8";
chr4	PacBio	CDS	67645938	67646016	.	-	.	gene_id "ENSG00000033178"; transcript_id "G6306.8";
chr4	PacBio	CDS	67646724	67646791	.	-	.	gene_id "ENSG00000033178"; transcript_id "G6306.8";
chr4	PacBio	CDS	67649068	67649211	.	-	.	gene_id "ENSG00000033178"; transcript_id "G6306.8";
chr4	PacBio	CDS	67662189	67662255	.	-	.	gene_id "ENSG00000033178"; transcript_id "G6306.8";
chr4	PacBio	CDS	67663139	67663215	.	-	.	gene_id "ENSG00000033178"; transcript_id "G6306.8";
chr4	PacBio	CDS	67663885	67663947	.	-	.	gene_id "ENSG00000033178"; transcript_id "G6306.8";
chr4	PacBio	CDS	67665189	67665292	.	-	.	gene_id "ENSG00000033178"; transcript_id "G6306.8";
chr4	PacBio	CDS	67668551	67668674	.	-	.	gene_id "ENSG00000033178"; transcript_id "G6306.8";
chr4	PacBio	CDS	67670470	67670592	.	-	.	gene_id "ENSG00000033178"; transcript_id "G6306.8";
chr4	PacBio	CDS	67673697	67673777	.	-	.	gene_id "ENSG00000033178"; transcript_id "G6306.8";
chr4	PacBio	CDS	67677611	67677722	.	-	.	gene_id "ENSG00000033178"; transcript_id "G6306.8";
chr4	PacBio	CDS	67678439	67678533	.	-	.	gene_id "ENSG00000033178"; transcript_id "G6306.8";
chr4	PacBio	CDS	67681563	67681591	.	-	.	gene_id "ENSG00000033178"; transcript_id "G6306.8";
chr4	PacBio	CDS	67682119	67682213	.	-	.	gene_id "ENSG00000033178"; transcript_id "G6306.8";
chr4	PacBio	CDS	67696645	67696707	.	-	.	gene_id "ENSG00000033178"; transcript_id "G6306.8";
chr4	PacBio	CDS	67701049	67701119	.	-	.	gene_id "ENSG00000033178"; transcript_id "G6306.8";
chr4	PacBio	transcript	67618710	67701199	.	-	.	gene_id "ENSG00000033178"; transcript_id "G6306.9";
chr4	PacBio	exon	67618710	67619132	.	-	.	gene_id "ENSG00000033178"; transcript_id "G6306.9";
chr4	PacBio	exon	67622831	67622925	.	-	.	gene_id "ENSG00000033178"; transcript_id "G6306.9";
chr4	PacBio	exon	67623135	67623222	.	-	.	gene_id "ENSG00000033178"; transcript_id "G6306.9";
chr4	PacBio	exon	67624126	67624253	.	-	.	gene_id "ENSG00000033178"; transcript_id "G6306.9";
chr4	PacBio	exon	67624994	67625187	.	-	.	gene_id "ENSG00000033178"; transcript_id "G6306.9";
chr4	PacBio	exon	67626360	67626477	.	-	.	gene_id "ENSG00000033178"; transcript_id "G6306.9";
chr4	PacBio	exon	67629071	67629142	.	-	.	gene_id "ENSG00000033178"; transcript_id "G6306.9";
chr4	PacBio	exon	67630466	67630535	.	-	.	gene_id "ENSG00000033178"; transcript_id "G6306.9";
chr4	PacBio	exon	67631708	67631771	.	-	.	gene_id "ENSG00000033178"; transcript_id "G6306.9";
chr4	PacBio	exon	67631857	67631908	.	-	.	gene_id "ENSG00000033178"; transcript_id "G6306.9";
chr4	PacBio	exon	67633345	67633473	.	-	.	gene_id "ENSG00000033178"; transcript_id "G6306.9";
chr4	PacBio	exon	67634242	67634322	.	-	.	gene_id "ENSG00000033178"; transcript_id "G6306.9";
chr4	PacBio	exon	67634429	67634518	.	-	.	gene_id "ENSG00000033178"; transcript_id "G6306.9";
chr4	PacBio	exon	67635453	67635558	.	-	.	gene_id "ENSG00000033178"; transcript_id "G6306.9";
chr4	PacBio	exon	67638943	67639124	.	-	.	gene_id "ENSG00000033178"; transcript_id "G6306.9";
chr4	PacBio	exon	67641151	67641228	.	-	.	gene_id "ENSG00000033178"; transcript_id "G6306.9";
chr4	PacBio	exon	67644698	67644778	.	-	.	gene_id "ENSG00000033178"; transcript_id "G6306.9";
chr4	PacBio	exon	67645938	67646016	.	-	.	gene_id "ENSG00000033178"; transcript_id "G6306.9";
chr4	PacBio	exon	67646724	67646791	.	-	.	gene_id "ENSG00000033178"; transcript_id "G6306.9";
chr4	PacBio	exon	67649068	67649211	.	-	.	gene_id "ENSG00000033178"; transcript_id "G6306.9";
chr4	PacBio	exon	67662189	67662255	.	-	.	gene_id "ENSG00000033178"; transcript_id "G6306.9";
chr4	PacBio	exon	67663139	67663215	.	-	.	gene_id "ENSG00000033178"; transcript_id "G6306.9";
chr4	PacBio	exon	67663885	67663947	.	-	.	gene_id "ENSG00000033178"; transcript_id "G6306.9";
chr4	PacBio	exon	67665189	67665292	.	-	.	gene_id "ENSG00000033178"; transcript_id "G6306.9";
chr4	PacBio	exon	67668551	67668674	.	-	.	gene_id "ENSG00000033178"; transcript_id "G6306.9";
chr4	PacBio	exon	67670470	67670592	.	-	.	gene_id "ENSG00000033178"; transcript_id "G6306.9";
chr4	PacBio	exon	67673697	67673777	.	-	.	gene_id "ENSG00000033178"; transcript_id "G6306.9";
chr4	PacBio	exon	67677611	67677722	.	-	.	gene_id "ENSG00000033178"; transcript_id "G6306.9";
chr4	PacBio	exon	67678439	67678533	.	-	.	gene_id "ENSG00000033178"; transcript_id "G6306.9";
chr4	PacBio	exon	67681563	67681591	.	-	.	gene_id "ENSG00000033178"; transcript_id "G6306.9";
chr4	PacBio	exon	67682119	67682213	.	-	.	gene_id "ENSG00000033178"; transcript_id "G6306.9";
chr4	PacBio	exon	67696645	67696707	.	-	.	gene_id "ENSG00000033178"; transcript_id "G6306.9";
chr4	PacBio	exon	67701049	67701199	.	-	.	gene_id "ENSG00000033178"; transcript_id "G6306.9";
chr4	PacBio	CDS	67618997	67619132	.	-	.	gene_id "ENSG00000033178"; transcript_id "G6306.9";
chr4	PacBio	CDS	67622831	67622925	.	-	.	gene_id "ENSG00000033178"; transcript_id "G6306.9";
chr4	PacBio	CDS	67623135	67623222	.	-	.	gene_id "ENSG00000033178"; transcript_id "G6306.9";
chr4	PacBio	CDS	67624126	67624253	.	-	.	gene_id "ENSG00000033178"; transcript_id "G6306.9";
chr4	PacBio	CDS	67624994	67625187	.	-	.	gene_id "ENSG00000033178"; transcript_id "G6306.9";
chr4	PacBio	CDS	67626360	67626477	.	-	.	gene_id "ENSG00000033178"; transcript_id "G6306.9";
chr4	PacBio	CDS	67629071	67629142	.	-	.	gene_id "ENSG00000033178"; transcript_id "G6306.9";
chr4	PacBio	CDS	67630466	67630535	.	-	.	gene_id "ENSG00000033178"; transcript_id "G6306.9";
chr4	PacBio	CDS	67631708	67631771	.	-	.	gene_id "ENSG00000033178"; transcript_id "G6306.9";
chr4	PacBio	CDS	67631857	67631908	.	-	.	gene_id "ENSG00000033178"; transcript_id "G6306.9";
chr4	PacBio	CDS	67633345	67633473	.	-	.	gene_id "ENSG00000033178"; transcript_id "G6306.9";
chr4	PacBio	CDS	67634242	67634322	.	-	.	gene_id "ENSG00000033178"; transcript_id "G6306.9";
chr4	PacBio	CDS	67634429	67634518	.	-	.	gene_id "ENSG00000033178"; transcript_id "G6306.9";
chr4	PacBio	CDS	67635453	67635558	.	-	.	gene_id "ENSG00000033178"; transcript_id "G6306.9";
chr4	PacBio	CDS	67638943	67639124	.	-	.	gene_id "ENSG00000033178"; transcript_id "G6306.9";
chr4	PacBio	CDS	67641151	67641228	.	-	.	gene_id "ENSG00000033178"; transcript_id "G6306.9";
chr4	PacBio	CDS	67644698	67644778	.	-	.	gene_id "ENSG00000033178"; transcript_id "G6306.9";
chr4	PacBio	CDS	67645938	67646016	.	-	.	gene_id "ENSG00000033178"; transcript_id "G6306.9";
chr4	PacBio	CDS	67646724	67646791	.	-	.	gene_id "ENSG00000033178"; transcript_id "G6306.9";
chr4	PacBio	CDS	67649068	67649211	.	-	.	gene_id "ENSG00000033178"; transcript_id "G6306.9";
chr4	PacBio	CDS	67662189	67662255	.	-	.	gene_id "ENSG00000033178"; transcript_id "G6306.9";
chr4	PacBio	CDS	67663139	67663215	.	-	.	gene_id "ENSG00000033178"; transcript_id "G6306.9";
chr4	PacBio	CDS	67663885	67663947	.	-	.	gene_id "ENSG00000033178"; transcript_id "G6306.9";
chr4	PacBio	CDS	67665189	67665292	.	-	.	gene_id "ENSG00000033178"; transcript_id "G6306.9";
chr4	PacBio	CDS	67668551	67668674	.	-	.	gene_id "ENSG00000033178"; transcript_id "G6306.9";
chr4	PacBio	CDS	67670470	67670592	.	-	.	gene_id "ENSG00000033178"; transcript_id "G6306.9";
chr4	PacBio	CDS	67673697	67673777	.	-	.	gene_id "ENSG00000033178"; transcript_id "G6306.9";
chr4	PacBio	CDS	67677611	67677722	.	-	.	gene_id "ENSG00000033178"; transcript_id "G6306.9";
chr4	PacBio	CDS	67678439	67678533	.	-	.	gene_id "ENSG00000033178"; transcript_id "G6306.9";
chr4	PacBio	CDS	67681563	67681591	.	-	.	gene_id "ENSG00000033178"; transcript_id "G6306.9";
chr4	PacBio	CDS	67682119	67682213	.	-	.	gene_id "ENSG00000033178"; transcript_id "G6306.9";
chr4	PacBio	CDS	67696645	67696707	.	-	.	gene_id "ENSG00000033178"; transcript_id "G6306.9";
chr4	PacBio	CDS	67701049	67701119	.	-	.	gene_id "ENSG00000033178"; transcript_id "G6306.9";
chr4	PacBio	transcript	67662500	67701177	.	-	.	gene_id "ENSG00000033178"; transcript_id "G6306.10";
chr4	PacBio	exon	67662500	67663947	.	-	.	gene_id "ENSG00000033178"; transcript_id "G6306.10";
chr4	PacBio	exon	67665189	67665292	.	-	.	gene_id "ENSG00000033178"; transcript_id "G6306.10";
chr4	PacBio	exon	67668551	67668674	.	-	.	gene_id "ENSG00000033178"; transcript_id "G6306.10";
chr4	PacBio	exon	67670470	67670592	.	-	.	gene_id "ENSG00000033178"; transcript_id "G6306.10";
chr4	PacBio	exon	67673697	67673777	.	-	.	gene_id "ENSG00000033178"; transcript_id "G6306.10";
chr4	PacBio	exon	67677611	67677722	.	-	.	gene_id "ENSG00000033178"; transcript_id "G6306.10";
chr4	PacBio	exon	67678439	67678533	.	-	.	gene_id "ENSG00000033178"; transcript_id "G6306.10";
chr4	PacBio	exon	67681563	67681591	.	-	.	gene_id "ENSG00000033178"; transcript_id "G6306.10";
chr4	PacBio	exon	67682119	67682213	.	-	.	gene_id "ENSG00000033178"; transcript_id "G6306.10";
chr4	PacBio	exon	67696645	67696707	.	-	.	gene_id "ENSG00000033178"; transcript_id "G6306.10";
chr4	PacBio	exon	67701049	67701177	.	-	.	gene_id "ENSG00000033178"; transcript_id "G6306.10";
chr4	PacBio	CDS	67663822	67663947	.	-	.	gene_id "ENSG00000033178"; transcript_id "G6306.10";
chr4	PacBio	CDS	67665189	67665292	.	-	.	gene_id "ENSG00000033178"; transcript_id "G6306.10";
chr4	PacBio	CDS	67668551	67668674	.	-	.	gene_id "ENSG00000033178"; transcript_id "G6306.10";
chr4	PacBio	CDS	67670470	67670592	.	-	.	gene_id "ENSG00000033178"; transcript_id "G6306.10";
chr4	PacBio	CDS	67673697	67673777	.	-	.	gene_id "ENSG00000033178"; transcript_id "G6306.10";
chr4	PacBio	CDS	67677611	67677722	.	-	.	gene_id "ENSG00000033178"; transcript_id "G6306.10";
chr4	PacBio	CDS	67678439	67678533	.	-	.	gene_id "ENSG00000033178"; transcript_id "G6306.10";
chr4	PacBio	CDS	67681563	67681591	.	-	.	gene_id "ENSG00000033178"; transcript_id "G6306.10";
chr4	PacBio	CDS	67682119	67682213	.	-	.	gene_id "ENSG00000033178"; transcript_id "G6306.10";
chr4	PacBio	CDS	67696645	67696707	.	-	.	gene_id "ENSG00000033178"; transcript_id "G6306.10";
chr4	PacBio	CDS	67701049	67701119	.	-	.	gene_id "ENSG00000033178"; transcript_id "G6306.10";
chr4	PacBio	transcript	67671452	67701150	.	-	.	gene_id "ENSG00000033178"; transcript_id "G6306.11";
chr4	PacBio	exon	67671452	67673777	.	-	.	gene_id "ENSG00000033178"; transcript_id "G6306.11";
chr4	PacBio	exon	67677611	67677722	.	-	.	gene_id "ENSG00000033178"; transcript_id "G6306.11";
chr4	PacBio	exon	67678439	67678533	.	-	.	gene_id "ENSG00000033178"; transcript_id "G6306.11";
chr4	PacBio	exon	67681563	67681591	.	-	.	gene_id "ENSG00000033178"; transcript_id "G6306.11";
chr4	PacBio	exon	67682119	67682213	.	-	.	gene_id "ENSG00000033178"; transcript_id "G6306.11";
chr4	PacBio	exon	67696645	67696707	.	-	.	gene_id "ENSG00000033178"; transcript_id "G6306.11";
chr4	PacBio	exon	67701049	67701150	.	-	.	gene_id "ENSG00000033178"; transcript_id "G6306.11";
chr4	PacBio	CDS	67673667	67673777	.	-	.	gene_id "ENSG00000033178"; transcript_id "G6306.11";
chr4	PacBio	CDS	67677611	67677722	.	-	.	gene_id "ENSG00000033178"; transcript_id "G6306.11";
chr4	PacBio	CDS	67678439	67678533	.	-	.	gene_id "ENSG00000033178"; transcript_id "G6306.11";
chr4	PacBio	CDS	67681563	67681591	.	-	.	gene_id "ENSG00000033178"; transcript_id "G6306.11";
chr4	PacBio	CDS	67682119	67682213	.	-	.	gene_id "ENSG00000033178"; transcript_id "G6306.11";
chr4	PacBio	CDS	67696645	67696707	.	-	.	gene_id "ENSG00000033178"; transcript_id "G6306.11";
chr4	PacBio	CDS	67701049	67701119	.	-	.	gene_id "ENSG00000033178"; transcript_id "G6306.11";
chr4	PacBio	transcript	68313320	68350085	.	-	.	gene_id "ENSG00000083896"; transcript_id "G6307.1";
chr4	PacBio	exon	68313320	68314323	.	-	.	gene_id "ENSG00000083896"; transcript_id "G6307.1";
chr4	PacBio	exon	68316314	68316448	.	-	.	gene_id "ENSG00000083896"; transcript_id "G6307.1";
chr4	PacBio	exon	68318519	68318581	.	-	.	gene_id "ENSG00000083896"; transcript_id "G6307.1";
chr4	PacBio	exon	68318690	68318729	.	-	.	gene_id "ENSG00000083896"; transcript_id "G6307.1";
chr4	PacBio	exon	68318826	68318862	.	-	.	gene_id "ENSG00000083896"; transcript_id "G6307.1";
chr4	PacBio	exon	68320123	68320205	.	-	.	gene_id "ENSG00000083896"; transcript_id "G6307.1";
chr4	PacBio	exon	68321372	68322915	.	-	.	gene_id "ENSG00000083896"; transcript_id "G6307.1";
chr4	PacBio	exon	68324139	68324223	.	-	.	gene_id "ENSG00000083896"; transcript_id "G6307.1";
chr4	PacBio	exon	68330002	68330119	.	-	.	gene_id "ENSG00000083896"; transcript_id "G6307.1";
chr4	PacBio	exon	68330202	68330310	.	-	.	gene_id "ENSG00000083896"; transcript_id "G6307.1";
chr4	PacBio	exon	68332103	68332197	.	-	.	gene_id "ENSG00000083896"; transcript_id "G6307.1";
chr4	PacBio	exon	68332794	68332847	.	-	.	gene_id "ENSG00000083896"; transcript_id "G6307.1";
chr4	PacBio	exon	68333308	68333397	.	-	.	gene_id "ENSG00000083896"; transcript_id "G6307.1";
chr4	PacBio	exon	68337027	68337450	.	-	.	gene_id "ENSG00000083896"; transcript_id "G6307.1";
chr4	PacBio	exon	68337572	68337900	.	-	.	gene_id "ENSG00000083896"; transcript_id "G6307.1";
chr4	PacBio	exon	68338283	68338384	.	-	.	gene_id "ENSG00000083896"; transcript_id "G6307.1";
chr4	PacBio	exon	68349726	68350085	.	-	.	gene_id "ENSG00000083896"; transcript_id "G6307.1";
chr4	PacBio	CDS	68322697	68322915	.	-	.	gene_id "ENSG00000083896"; transcript_id "G6307.1";
chr4	PacBio	CDS	68324139	68324223	.	-	.	gene_id "ENSG00000083896"; transcript_id "G6307.1";
chr4	PacBio	CDS	68330002	68330119	.	-	.	gene_id "ENSG00000083896"; transcript_id "G6307.1";
chr4	PacBio	CDS	68330202	68330310	.	-	.	gene_id "ENSG00000083896"; transcript_id "G6307.1";
chr4	PacBio	CDS	68332103	68332197	.	-	.	gene_id "ENSG00000083896"; transcript_id "G6307.1";
chr4	PacBio	CDS	68332794	68332847	.	-	.	gene_id "ENSG00000083896"; transcript_id "G6307.1";
chr4	PacBio	CDS	68333308	68333397	.	-	.	gene_id "ENSG00000083896"; transcript_id "G6307.1";
chr4	PacBio	CDS	68337027	68337450	.	-	.	gene_id "ENSG00000083896"; transcript_id "G6307.1";
chr4	PacBio	CDS	68337572	68337900	.	-	.	gene_id "ENSG00000083896"; transcript_id "G6307.1";
chr4	PacBio	CDS	68338283	68338384	.	-	.	gene_id "ENSG00000083896"; transcript_id "G6307.1";
chr4	PacBio	CDS	68349726	68349753	.	-	.	gene_id "ENSG00000083896"; transcript_id "G6307.1";
chr4	PacBio	transcript	68313320	68350121	.	-	.	gene_id "ENSG00000083896"; transcript_id "G6307.2";
chr4	PacBio	exon	68313320	68314323	.	-	.	gene_id "ENSG00000083896"; transcript_id "G6307.2";
chr4	PacBio	exon	68316314	68316448	.	-	.	gene_id "ENSG00000083896"; transcript_id "G6307.2";
chr4	PacBio	exon	68318519	68318581	.	-	.	gene_id "ENSG00000083896"; transcript_id "G6307.2";
chr4	PacBio	exon	68318690	68318753	.	-	.	gene_id "ENSG00000083896"; transcript_id "G6307.2";
chr4	PacBio	exon	68318826	68318862	.	-	.	gene_id "ENSG00000083896"; transcript_id "G6307.2";
chr4	PacBio	exon	68320123	68320205	.	-	.	gene_id "ENSG00000083896"; transcript_id "G6307.2";
chr4	PacBio	exon	68322749	68322915	.	-	.	gene_id "ENSG00000083896"; transcript_id "G6307.2";
chr4	PacBio	exon	68324139	68324223	.	-	.	gene_id "ENSG00000083896"; transcript_id "G6307.2";
chr4	PacBio	exon	68330002	68330119	.	-	.	gene_id "ENSG00000083896"; transcript_id "G6307.2";
chr4	PacBio	exon	68330202	68330310	.	-	.	gene_id "ENSG00000083896"; transcript_id "G6307.2";
chr4	PacBio	exon	68332103	68332197	.	-	.	gene_id "ENSG00000083896"; transcript_id "G6307.2";
chr4	PacBio	exon	68332794	68332847	.	-	.	gene_id "ENSG00000083896"; transcript_id "G6307.2";
chr4	PacBio	exon	68333308	68333397	.	-	.	gene_id "ENSG00000083896"; transcript_id "G6307.2";
chr4	PacBio	exon	68337027	68337450	.	-	.	gene_id "ENSG00000083896"; transcript_id "G6307.2";
chr4	PacBio	exon	68337572	68337900	.	-	.	gene_id "ENSG00000083896"; transcript_id "G6307.2";
chr4	PacBio	exon	68338283	68338384	.	-	.	gene_id "ENSG00000083896"; transcript_id "G6307.2";
chr4	PacBio	exon	68349726	68350121	.	-	.	gene_id "ENSG00000083896"; transcript_id "G6307.2";
chr4	PacBio	CDS	68314099	68314323	.	-	.	gene_id "ENSG00000083896"; transcript_id "G6307.2";
chr4	PacBio	CDS	68316314	68316448	.	-	.	gene_id "ENSG00000083896"; transcript_id "G6307.2";
chr4	PacBio	CDS	68318519	68318581	.	-	.	gene_id "ENSG00000083896"; transcript_id "G6307.2";
chr4	PacBio	CDS	68318690	68318753	.	-	.	gene_id "ENSG00000083896"; transcript_id "G6307.2";
chr4	PacBio	CDS	68318826	68318862	.	-	.	gene_id "ENSG00000083896"; transcript_id "G6307.2";
chr4	PacBio	CDS	68320123	68320205	.	-	.	gene_id "ENSG00000083896"; transcript_id "G6307.2";
chr4	PacBio	CDS	68322749	68322915	.	-	.	gene_id "ENSG00000083896"; transcript_id "G6307.2";
chr4	PacBio	CDS	68324139	68324223	.	-	.	gene_id "ENSG00000083896"; transcript_id "G6307.2";
chr4	PacBio	CDS	68330002	68330119	.	-	.	gene_id "ENSG00000083896"; transcript_id "G6307.2";
chr4	PacBio	CDS	68330202	68330310	.	-	.	gene_id "ENSG00000083896"; transcript_id "G6307.2";
chr4	PacBio	CDS	68332103	68332197	.	-	.	gene_id "ENSG00000083896"; transcript_id "G6307.2";
chr4	PacBio	CDS	68332794	68332847	.	-	.	gene_id "ENSG00000083896"; transcript_id "G6307.2";
chr4	PacBio	CDS	68333308	68333397	.	-	.	gene_id "ENSG00000083896"; transcript_id "G6307.2";
chr4	PacBio	CDS	68337027	68337450	.	-	.	gene_id "ENSG00000083896"; transcript_id "G6307.2";
chr4	PacBio	CDS	68337572	68337900	.	-	.	gene_id "ENSG00000083896"; transcript_id "G6307.2";
chr4	PacBio	CDS	68338283	68338384	.	-	.	gene_id "ENSG00000083896"; transcript_id "G6307.2";
chr4	PacBio	CDS	68349726	68349753	.	-	.	gene_id "ENSG00000083896"; transcript_id "G6307.2";
chr4	PacBio	transcript	68337266	68350037	.	-	.	gene_id "ENSG00000083896"; transcript_id "G6307.3";
chr4	PacBio	exon	68337266	68337450	.	-	.	gene_id "ENSG00000083896"; transcript_id "G6307.3";
chr4	PacBio	exon	68337572	68337900	.	-	.	gene_id "ENSG00000083896"; transcript_id "G6307.3";
chr4	PacBio	exon	68338283	68338384	.	-	.	gene_id "ENSG00000083896"; transcript_id "G6307.3";
chr4	PacBio	exon	68349726	68350037	.	-	.	gene_id "ENSG00000083896"; transcript_id "G6307.3";
chr4	PacBio	CDS	68337268	68337450	.	-	.	gene_id "ENSG00000083896"; transcript_id "G6307.3";
chr4	PacBio	CDS	68337572	68337900	.	-	.	gene_id "ENSG00000083896"; transcript_id "G6307.3";
chr4	PacBio	CDS	68338283	68338384	.	-	.	gene_id "ENSG00000083896"; transcript_id "G6307.3";
chr4	PacBio	CDS	68349726	68349753	.	-	.	gene_id "ENSG00000083896"; transcript_id "G6307.3";
chr4	PacBio	transcript	68338299	68350090	.	-	.	gene_id "ENSG00000083896"; transcript_id "G6307.4";
chr4	PacBio	exon	68338299	68338384	.	-	.	gene_id "ENSG00000083896"; transcript_id "G6307.4";
chr4	PacBio	exon	68349726	68350090	.	-	.	gene_id "ENSG00000083896"; transcript_id "G6307.4";
chr4	PacBio	transcript	70652836	70666521	.	-	.	gene_id "ENSG00000132465"; transcript_id "G6308.1";
chr4	PacBio	exon	70652836	70656539	.	-	.	gene_id "ENSG00000132465"; transcript_id "G6308.1";
chr4	PacBio	exon	70657211	70657291	.	-	.	gene_id "ENSG00000132465"; transcript_id "G6308.1";
chr4	PacBio	exon	70662092	70662215	.	-	.	gene_id "ENSG00000132465"; transcript_id "G6308.1";
chr4	PacBio	exon	70666427	70666521	.	-	.	gene_id "ENSG00000132465"; transcript_id "G6308.1";
chr4	PacBio	CDS	70656329	70656539	.	-	.	gene_id "ENSG00000132465"; transcript_id "G6308.1";
chr4	PacBio	CDS	70657211	70657291	.	-	.	gene_id "ENSG00000132465"; transcript_id "G6308.1";
chr4	PacBio	CDS	70662092	70662215	.	-	.	gene_id "ENSG00000132465"; transcript_id "G6308.1";
chr4	PacBio	CDS	70666427	70666490	.	-	.	gene_id "ENSG00000132465"; transcript_id "G6308.1";
chr4	PacBio	transcript	70653748	70666508	.	-	.	gene_id "ENSG00000132465"; transcript_id "G6308.2";
chr4	PacBio	exon	70653748	70656539	.	-	.	gene_id "ENSG00000132465"; transcript_id "G6308.2";
chr4	PacBio	exon	70657211	70657291	.	-	.	gene_id "ENSG00000132465"; transcript_id "G6308.2";
chr4	PacBio	exon	70662092	70662215	.	-	.	gene_id "ENSG00000132465"; transcript_id "G6308.2";
chr4	PacBio	exon	70666427	70666508	.	-	.	gene_id "ENSG00000132465"; transcript_id "G6308.2";
chr4	PacBio	CDS	70656329	70656539	.	-	.	gene_id "ENSG00000132465"; transcript_id "G6308.2";
chr4	PacBio	CDS	70657211	70657291	.	-	.	gene_id "ENSG00000132465"; transcript_id "G6308.2";
chr4	PacBio	CDS	70662092	70662215	.	-	.	gene_id "ENSG00000132465"; transcript_id "G6308.2";
chr4	PacBio	CDS	70666427	70666490	.	-	.	gene_id "ENSG00000132465"; transcript_id "G6308.2";
chr4	PacBio	transcript	70654216	70666508	.	-	.	gene_id "ENSG00000132465"; transcript_id "G6308.3";
chr4	PacBio	exon	70654216	70656539	.	-	.	gene_id "ENSG00000132465"; transcript_id "G6308.3";
chr4	PacBio	exon	70657211	70657291	.	-	.	gene_id "ENSG00000132465"; transcript_id "G6308.3";
chr4	PacBio	exon	70662092	70662215	.	-	.	gene_id "ENSG00000132465"; transcript_id "G6308.3";
chr4	PacBio	exon	70666427	70666508	.	-	.	gene_id "ENSG00000132465"; transcript_id "G6308.3";
chr4	PacBio	CDS	70656329	70656539	.	-	.	gene_id "ENSG00000132465"; transcript_id "G6308.3";
chr4	PacBio	CDS	70657211	70657291	.	-	.	gene_id "ENSG00000132465"; transcript_id "G6308.3";
chr4	PacBio	CDS	70662092	70662215	.	-	.	gene_id "ENSG00000132465"; transcript_id "G6308.3";
chr4	PacBio	CDS	70666427	70666490	.	-	.	gene_id "ENSG00000132465"; transcript_id "G6308.3";
chr4	PacBio	transcript	70654629	70666508	.	-	.	gene_id "ENSG00000132465"; transcript_id "G6308.4";
chr4	PacBio	exon	70654629	70656539	.	-	.	gene_id "ENSG00000132465"; transcript_id "G6308.4";
chr4	PacBio	exon	70657211	70657291	.	-	.	gene_id "ENSG00000132465"; transcript_id "G6308.4";
chr4	PacBio	exon	70662092	70662215	.	-	.	gene_id "ENSG00000132465"; transcript_id "G6308.4";
chr4	PacBio	exon	70666427	70666508	.	-	.	gene_id "ENSG00000132465"; transcript_id "G6308.4";
chr4	PacBio	CDS	70656329	70656539	.	-	.	gene_id "ENSG00000132465"; transcript_id "G6308.4";
chr4	PacBio	CDS	70657211	70657291	.	-	.	gene_id "ENSG00000132465"; transcript_id "G6308.4";
chr4	PacBio	CDS	70662092	70662215	.	-	.	gene_id "ENSG00000132465"; transcript_id "G6308.4";
chr4	PacBio	CDS	70666427	70666490	.	-	.	gene_id "ENSG00000132465"; transcript_id "G6308.4";
chr4	PacBio	transcript	70654978	70666627	.	-	.	gene_id "ENSG00000132465"; transcript_id "G6308.5";
chr4	PacBio	exon	70654978	70656539	.	-	.	gene_id "ENSG00000132465"; transcript_id "G6308.5";
chr4	PacBio	exon	70657211	70657291	.	-	.	gene_id "ENSG00000132465"; transcript_id "G6308.5";
chr4	PacBio	exon	70662092	70662215	.	-	.	gene_id "ENSG00000132465"; transcript_id "G6308.5";
chr4	PacBio	exon	70666427	70666627	.	-	.	gene_id "ENSG00000132465"; transcript_id "G6308.5";
chr4	PacBio	CDS	70656329	70656539	.	-	.	gene_id "ENSG00000132465"; transcript_id "G6308.5";
chr4	PacBio	CDS	70657211	70657291	.	-	.	gene_id "ENSG00000132465"; transcript_id "G6308.5";
chr4	PacBio	CDS	70662092	70662215	.	-	.	gene_id "ENSG00000132465"; transcript_id "G6308.5";
chr4	PacBio	CDS	70666427	70666490	.	-	.	gene_id "ENSG00000132465"; transcript_id "G6308.5";
chr4	PacBio	transcript	70655345	70666627	.	-	.	gene_id "ENSG00000132465"; transcript_id "G6308.6";
chr4	PacBio	exon	70655345	70656539	.	-	.	gene_id "ENSG00000132465"; transcript_id "G6308.6";
chr4	PacBio	exon	70657211	70657291	.	-	.	gene_id "ENSG00000132465"; transcript_id "G6308.6";
chr4	PacBio	exon	70662092	70662215	.	-	.	gene_id "ENSG00000132465"; transcript_id "G6308.6";
chr4	PacBio	exon	70666427	70666627	.	-	.	gene_id "ENSG00000132465"; transcript_id "G6308.6";
chr4	PacBio	CDS	70656329	70656539	.	-	.	gene_id "ENSG00000132465"; transcript_id "G6308.6";
chr4	PacBio	CDS	70657211	70657291	.	-	.	gene_id "ENSG00000132465"; transcript_id "G6308.6";
chr4	PacBio	CDS	70662092	70662215	.	-	.	gene_id "ENSG00000132465"; transcript_id "G6308.6";
chr4	PacBio	CDS	70666427	70666490	.	-	.	gene_id "ENSG00000132465"; transcript_id "G6308.6";
chr4	PacBio	transcript	70655542	70659358	.	-	.	gene_id "ENSG00000132465"; transcript_id "G6308.10";
chr4	PacBio	exon	70655542	70656539	.	-	.	gene_id "ENSG00000132465"; transcript_id "G6308.10";
chr4	PacBio	exon	70657211	70659358	.	-	.	gene_id "ENSG00000132465"; transcript_id "G6308.10";
chr4	PacBio	transcript	70655542	70666506	.	-	.	gene_id "ENSG00000132465"; transcript_id "G6308.7";
chr4	PacBio	exon	70655542	70656539	.	-	.	gene_id "ENSG00000132465"; transcript_id "G6308.7";
chr4	PacBio	exon	70657211	70657291	.	-	.	gene_id "ENSG00000132465"; transcript_id "G6308.7";
chr4	PacBio	exon	70662092	70662215	.	-	.	gene_id "ENSG00000132465"; transcript_id "G6308.7";
chr4	PacBio	exon	70665860	70665950	.	-	.	gene_id "ENSG00000132465"; transcript_id "G6308.7";
chr4	PacBio	exon	70666427	70666506	.	-	.	gene_id "ENSG00000132465"; transcript_id "G6308.7";
chr4	PacBio	CDS	70656329	70656539	.	-	.	gene_id "ENSG00000132465"; transcript_id "G6308.7";
chr4	PacBio	CDS	70657211	70657291	.	-	.	gene_id "ENSG00000132465"; transcript_id "G6308.7";
chr4	PacBio	CDS	70662092	70662215	.	-	.	gene_id "ENSG00000132465"; transcript_id "G6308.7";
chr4	PacBio	CDS	70665860	70665935	.	-	.	gene_id "ENSG00000132465"; transcript_id "G6308.7";
chr4	PacBio	transcript	70655542	70666668	.	-	.	gene_id "ENSG00000132465"; transcript_id "G6308.9";
chr4	PacBio	exon	70655542	70656539	.	-	.	gene_id "ENSG00000132465"; transcript_id "G6308.9";
chr4	PacBio	exon	70657211	70657291	.	-	.	gene_id "ENSG00000132465"; transcript_id "G6308.9";
chr4	PacBio	exon	70662092	70662215	.	-	.	gene_id "ENSG00000132465"; transcript_id "G6308.9";
chr4	PacBio	exon	70666427	70666668	.	-	.	gene_id "ENSG00000132465"; transcript_id "G6308.9";
chr4	PacBio	CDS	70656329	70656539	.	-	.	gene_id "ENSG00000132465"; transcript_id "G6308.9";
chr4	PacBio	CDS	70657211	70657291	.	-	.	gene_id "ENSG00000132465"; transcript_id "G6308.9";
chr4	PacBio	CDS	70662092	70662215	.	-	.	gene_id "ENSG00000132465"; transcript_id "G6308.9";
chr4	PacBio	CDS	70666427	70666490	.	-	.	gene_id "ENSG00000132465"; transcript_id "G6308.9";
chr4	PacBio	transcript	70655542	70666974	.	-	.	gene_id "ENSG00000132465"; transcript_id "G6308.8";
chr4	PacBio	exon	70655542	70656539	.	-	.	gene_id "ENSG00000132465"; transcript_id "G6308.8";
chr4	PacBio	exon	70657211	70657291	.	-	.	gene_id "ENSG00000132465"; transcript_id "G6308.8";
chr4	PacBio	exon	70662092	70662215	.	-	.	gene_id "ENSG00000132465"; transcript_id "G6308.8";
chr4	PacBio	exon	70666427	70666514	.	-	.	gene_id "ENSG00000132465"; transcript_id "G6308.8";
chr4	PacBio	exon	70666849	70666974	.	-	.	gene_id "ENSG00000132465"; transcript_id "G6308.8";
chr4	PacBio	CDS	70656329	70656539	.	-	.	gene_id "ENSG00000132465"; transcript_id "G6308.8";
chr4	PacBio	CDS	70657211	70657291	.	-	.	gene_id "ENSG00000132465"; transcript_id "G6308.8";
chr4	PacBio	CDS	70662092	70662215	.	-	.	gene_id "ENSG00000132465"; transcript_id "G6308.8";
chr4	PacBio	CDS	70666427	70666490	.	-	.	gene_id "ENSG00000132465"; transcript_id "G6308.8";
chr4	PacBio	transcript	70655544	70666508	.	-	.	gene_id "ENSG00000132465"; transcript_id "G6308.11";
chr4	PacBio	exon	70655544	70656539	.	-	.	gene_id "ENSG00000132465"; transcript_id "G6308.11";
chr4	PacBio	exon	70657211	70657291	.	-	.	gene_id "ENSG00000132465"; transcript_id "G6308.11";
chr4	PacBio	exon	70659258	70659385	.	-	.	gene_id "ENSG00000132465"; transcript_id "G6308.11";
chr4	PacBio	exon	70662092	70662215	.	-	.	gene_id "ENSG00000132465"; transcript_id "G6308.11";
chr4	PacBio	exon	70666427	70666508	.	-	.	gene_id "ENSG00000132465"; transcript_id "G6308.11";
chr4	PacBio	CDS	70656329	70656539	.	-	.	gene_id "ENSG00000132465"; transcript_id "G6308.11";
chr4	PacBio	CDS	70657211	70657291	.	-	.	gene_id "ENSG00000132465"; transcript_id "G6308.11";
chr4	PacBio	CDS	70659258	70659277	.	-	.	gene_id "ENSG00000132465"; transcript_id "G6308.11";
chr4	PacBio	transcript	70655709	70666646	.	-	.	gene_id "ENSG00000132465"; transcript_id "G6308.12";
chr4	PacBio	exon	70655709	70656539	.	-	.	gene_id "ENSG00000132465"; transcript_id "G6308.12";
chr4	PacBio	exon	70657211	70657291	.	-	.	gene_id "ENSG00000132465"; transcript_id "G6308.12";
chr4	PacBio	exon	70662092	70662215	.	-	.	gene_id "ENSG00000132465"; transcript_id "G6308.12";
chr4	PacBio	exon	70666427	70666646	.	-	.	gene_id "ENSG00000132465"; transcript_id "G6308.12";
chr4	PacBio	CDS	70656329	70656539	.	-	.	gene_id "ENSG00000132465"; transcript_id "G6308.12";
chr4	PacBio	CDS	70657211	70657291	.	-	.	gene_id "ENSG00000132465"; transcript_id "G6308.12";
chr4	PacBio	CDS	70662092	70662215	.	-	.	gene_id "ENSG00000132465"; transcript_id "G6308.12";
chr4	PacBio	CDS	70666427	70666490	.	-	.	gene_id "ENSG00000132465"; transcript_id "G6308.12";
chr4	PacBio	transcript	70655967	70666516	.	-	.	gene_id "ENSG00000132465"; transcript_id "G6308.13";
chr4	PacBio	exon	70655967	70656539	.	-	.	gene_id "ENSG00000132465"; transcript_id "G6308.13";
chr4	PacBio	exon	70657211	70657291	.	-	.	gene_id "ENSG00000132465"; transcript_id "G6308.13";
chr4	PacBio	exon	70662092	70662215	.	-	.	gene_id "ENSG00000132465"; transcript_id "G6308.13";
chr4	PacBio	exon	70666427	70666516	.	-	.	gene_id "ENSG00000132465"; transcript_id "G6308.13";
chr4	PacBio	CDS	70656329	70656539	.	-	.	gene_id "ENSG00000132465"; transcript_id "G6308.13";
chr4	PacBio	CDS	70657211	70657291	.	-	.	gene_id "ENSG00000132465"; transcript_id "G6308.13";
chr4	PacBio	CDS	70662092	70662215	.	-	.	gene_id "ENSG00000132465"; transcript_id "G6308.13";
chr4	PacBio	CDS	70666427	70666490	.	-	.	gene_id "ENSG00000132465"; transcript_id "G6308.13";
chr4	PacBio	transcript	70656147	70666562	.	-	.	gene_id "ENSG00000132465"; transcript_id "G6308.14";
chr4	PacBio	exon	70656147	70656539	.	-	.	gene_id "ENSG00000132465"; transcript_id "G6308.14";
chr4	PacBio	exon	70657211	70657291	.	-	.	gene_id "ENSG00000132465"; transcript_id "G6308.14";
chr4	PacBio	exon	70662092	70662215	.	-	.	gene_id "ENSG00000132465"; transcript_id "G6308.14";
chr4	PacBio	exon	70666427	70666562	.	-	.	gene_id "ENSG00000132465"; transcript_id "G6308.14";
chr4	PacBio	CDS	70656329	70656539	.	-	.	gene_id "ENSG00000132465"; transcript_id "G6308.14";
chr4	PacBio	CDS	70657211	70657291	.	-	.	gene_id "ENSG00000132465"; transcript_id "G6308.14";
chr4	PacBio	CDS	70662092	70662215	.	-	.	gene_id "ENSG00000132465"; transcript_id "G6308.14";
chr4	PacBio	CDS	70666427	70666490	.	-	.	gene_id "ENSG00000132465"; transcript_id "G6308.14";
chr4	PacBio	transcript	70704711	70794823	.	+	.	gene_id "ENSG00000018189"; transcript_id "G6309.1";
chr4	PacBio	exon	70704711	70705294	.	+	.	gene_id "ENSG00000018189"; transcript_id "G6309.1";
chr4	PacBio	exon	70762519	70762692	.	+	.	gene_id "ENSG00000018189"; transcript_id "G6309.1";
chr4	PacBio	exon	70763552	70763669	.	+	.	gene_id "ENSG00000018189"; transcript_id "G6309.1";
chr4	PacBio	exon	70764475	70764576	.	+	.	gene_id "ENSG00000018189"; transcript_id "G6309.1";
chr4	PacBio	exon	70768538	70768661	.	+	.	gene_id "ENSG00000018189"; transcript_id "G6309.1";
chr4	PacBio	exon	70773511	70773572	.	+	.	gene_id "ENSG00000018189"; transcript_id "G6309.1";
chr4	PacBio	exon	70775168	70775233	.	+	.	gene_id "ENSG00000018189"; transcript_id "G6309.1";
chr4	PacBio	exon	70778369	70778438	.	+	.	gene_id "ENSG00000018189"; transcript_id "G6309.1";
chr4	PacBio	exon	70783091	70783183	.	+	.	gene_id "ENSG00000018189"; transcript_id "G6309.1";
chr4	PacBio	exon	70784796	70784879	.	+	.	gene_id "ENSG00000018189"; transcript_id "G6309.1";
chr4	PacBio	exon	70788806	70788973	.	+	.	gene_id "ENSG00000018189"; transcript_id "G6309.1";
chr4	PacBio	exon	70789495	70789592	.	+	.	gene_id "ENSG00000018189"; transcript_id "G6309.1";
chr4	PacBio	exon	70793785	70793904	.	+	.	gene_id "ENSG00000018189"; transcript_id "G6309.1";
chr4	PacBio	exon	70794795	70794823	.	+	.	gene_id "ENSG00000018189"; transcript_id "G6309.1";
chr4	PacBio	CDS	70704937	70705294	.	+	.	gene_id "ENSG00000018189"; transcript_id "G6309.1";
chr4	PacBio	CDS	70762519	70762692	.	+	.	gene_id "ENSG00000018189"; transcript_id "G6309.1";
chr4	PacBio	CDS	70763552	70763669	.	+	.	gene_id "ENSG00000018189"; transcript_id "G6309.1";
chr4	PacBio	CDS	70764475	70764576	.	+	.	gene_id "ENSG00000018189"; transcript_id "G6309.1";
chr4	PacBio	CDS	70768538	70768661	.	+	.	gene_id "ENSG00000018189"; transcript_id "G6309.1";
chr4	PacBio	CDS	70773511	70773572	.	+	.	gene_id "ENSG00000018189"; transcript_id "G6309.1";
chr4	PacBio	CDS	70775168	70775233	.	+	.	gene_id "ENSG00000018189"; transcript_id "G6309.1";
chr4	PacBio	CDS	70778369	70778438	.	+	.	gene_id "ENSG00000018189"; transcript_id "G6309.1";
chr4	PacBio	CDS	70783091	70783183	.	+	.	gene_id "ENSG00000018189"; transcript_id "G6309.1";
chr4	PacBio	CDS	70784796	70784879	.	+	.	gene_id "ENSG00000018189"; transcript_id "G6309.1";
chr4	PacBio	CDS	70788806	70788973	.	+	.	gene_id "ENSG00000018189"; transcript_id "G6309.1";
chr4	PacBio	CDS	70789495	70789592	.	+	.	gene_id "ENSG00000018189"; transcript_id "G6309.1";
chr4	PacBio	CDS	70793785	70793904	.	+	.	gene_id "ENSG00000018189"; transcript_id "G6309.1";
chr4	PacBio	CDS	70794795	70794822	.	+	.	gene_id "ENSG00000018189"; transcript_id "G6309.1";
chr4	PacBio	transcript	70704734	70806870	.	+	.	gene_id "ENSG00000018189"; transcript_id "G6309.2";
chr4	PacBio	exon	70704734	70705294	.	+	.	gene_id "ENSG00000018189"; transcript_id "G6309.2";
chr4	PacBio	exon	70762519	70762692	.	+	.	gene_id "ENSG00000018189"; transcript_id "G6309.2";
chr4	PacBio	exon	70763552	70763669	.	+	.	gene_id "ENSG00000018189"; transcript_id "G6309.2";
chr4	PacBio	exon	70764475	70764576	.	+	.	gene_id "ENSG00000018189"; transcript_id "G6309.2";
chr4	PacBio	exon	70768538	70768661	.	+	.	gene_id "ENSG00000018189"; transcript_id "G6309.2";
chr4	PacBio	exon	70773511	70773572	.	+	.	gene_id "ENSG00000018189"; transcript_id "G6309.2";
chr4	PacBio	exon	70775168	70775233	.	+	.	gene_id "ENSG00000018189"; transcript_id "G6309.2";
chr4	PacBio	exon	70778369	70778438	.	+	.	gene_id "ENSG00000018189"; transcript_id "G6309.2";
chr4	PacBio	exon	70783091	70783183	.	+	.	gene_id "ENSG00000018189"; transcript_id "G6309.2";
chr4	PacBio	exon	70784796	70784879	.	+	.	gene_id "ENSG00000018189"; transcript_id "G6309.2";
chr4	PacBio	exon	70788806	70788973	.	+	.	gene_id "ENSG00000018189"; transcript_id "G6309.2";
chr4	PacBio	exon	70789495	70789592	.	+	.	gene_id "ENSG00000018189"; transcript_id "G6309.2";
chr4	PacBio	exon	70793785	70793904	.	+	.	gene_id "ENSG00000018189"; transcript_id "G6309.2";
chr4	PacBio	exon	70794795	70794894	.	+	.	gene_id "ENSG00000018189"; transcript_id "G6309.2";
chr4	PacBio	exon	70800141	70800205	.	+	.	gene_id "ENSG00000018189"; transcript_id "G6309.2";
chr4	PacBio	exon	70802956	70802983	.	+	.	gene_id "ENSG00000018189"; transcript_id "G6309.2";
chr4	PacBio	exon	70804348	70804416	.	+	.	gene_id "ENSG00000018189"; transcript_id "G6309.2";
chr4	PacBio	exon	70806516	70806870	.	+	.	gene_id "ENSG00000018189"; transcript_id "G6309.2";
chr4	PacBio	CDS	70704937	70705294	.	+	.	gene_id "ENSG00000018189"; transcript_id "G6309.2";
chr4	PacBio	CDS	70762519	70762692	.	+	.	gene_id "ENSG00000018189"; transcript_id "G6309.2";
chr4	PacBio	CDS	70763552	70763669	.	+	.	gene_id "ENSG00000018189"; transcript_id "G6309.2";
chr4	PacBio	CDS	70764475	70764576	.	+	.	gene_id "ENSG00000018189"; transcript_id "G6309.2";
chr4	PacBio	CDS	70768538	70768661	.	+	.	gene_id "ENSG00000018189"; transcript_id "G6309.2";
chr4	PacBio	CDS	70773511	70773572	.	+	.	gene_id "ENSG00000018189"; transcript_id "G6309.2";
chr4	PacBio	CDS	70775168	70775233	.	+	.	gene_id "ENSG00000018189"; transcript_id "G6309.2";
chr4	PacBio	CDS	70778369	70778438	.	+	.	gene_id "ENSG00000018189"; transcript_id "G6309.2";
chr4	PacBio	CDS	70783091	70783183	.	+	.	gene_id "ENSG00000018189"; transcript_id "G6309.2";
chr4	PacBio	CDS	70784796	70784879	.	+	.	gene_id "ENSG00000018189"; transcript_id "G6309.2";
chr4	PacBio	CDS	70788806	70788973	.	+	.	gene_id "ENSG00000018189"; transcript_id "G6309.2";
chr4	PacBio	CDS	70789495	70789592	.	+	.	gene_id "ENSG00000018189"; transcript_id "G6309.2";
chr4	PacBio	CDS	70793785	70793904	.	+	.	gene_id "ENSG00000018189"; transcript_id "G6309.2";
chr4	PacBio	CDS	70794795	70794894	.	+	.	gene_id "ENSG00000018189"; transcript_id "G6309.2";
chr4	PacBio	CDS	70800141	70800205	.	+	.	gene_id "ENSG00000018189"; transcript_id "G6309.2";
chr4	PacBio	CDS	70802956	70802983	.	+	.	gene_id "ENSG00000018189"; transcript_id "G6309.2";
chr4	PacBio	CDS	70804348	70804416	.	+	.	gene_id "ENSG00000018189"; transcript_id "G6309.2";
chr4	PacBio	CDS	70806516	70806659	.	+	.	gene_id "ENSG00000018189"; transcript_id "G6309.2";
chr4	PacBio	transcript	70704738	70791910	.	+	.	gene_id "ENSG00000018189"; transcript_id "G6309.3";
chr4	PacBio	exon	70704738	70705294	.	+	.	gene_id "ENSG00000018189"; transcript_id "G6309.3";
chr4	PacBio	exon	70762519	70762692	.	+	.	gene_id "ENSG00000018189"; transcript_id "G6309.3";
chr4	PacBio	exon	70763552	70763669	.	+	.	gene_id "ENSG00000018189"; transcript_id "G6309.3";
chr4	PacBio	exon	70764475	70764576	.	+	.	gene_id "ENSG00000018189"; transcript_id "G6309.3";
chr4	PacBio	exon	70768538	70768661	.	+	.	gene_id "ENSG00000018189"; transcript_id "G6309.3";
chr4	PacBio	exon	70773511	70773572	.	+	.	gene_id "ENSG00000018189"; transcript_id "G6309.3";
chr4	PacBio	exon	70775168	70775233	.	+	.	gene_id "ENSG00000018189"; transcript_id "G6309.3";
chr4	PacBio	exon	70778369	70778438	.	+	.	gene_id "ENSG00000018189"; transcript_id "G6309.3";
chr4	PacBio	exon	70783091	70783183	.	+	.	gene_id "ENSG00000018189"; transcript_id "G6309.3";
chr4	PacBio	exon	70784796	70784879	.	+	.	gene_id "ENSG00000018189"; transcript_id "G6309.3";
chr4	PacBio	exon	70788806	70788973	.	+	.	gene_id "ENSG00000018189"; transcript_id "G6309.3";
chr4	PacBio	exon	70789495	70791910	.	+	.	gene_id "ENSG00000018189"; transcript_id "G6309.3";
chr4	PacBio	CDS	70704937	70705294	.	+	.	gene_id "ENSG00000018189"; transcript_id "G6309.3";
chr4	PacBio	CDS	70762519	70762692	.	+	.	gene_id "ENSG00000018189"; transcript_id "G6309.3";
chr4	PacBio	CDS	70763552	70763669	.	+	.	gene_id "ENSG00000018189"; transcript_id "G6309.3";
chr4	PacBio	CDS	70764475	70764576	.	+	.	gene_id "ENSG00000018189"; transcript_id "G6309.3";
chr4	PacBio	CDS	70768538	70768661	.	+	.	gene_id "ENSG00000018189"; transcript_id "G6309.3";
chr4	PacBio	CDS	70773511	70773572	.	+	.	gene_id "ENSG00000018189"; transcript_id "G6309.3";
chr4	PacBio	CDS	70775168	70775233	.	+	.	gene_id "ENSG00000018189"; transcript_id "G6309.3";
chr4	PacBio	CDS	70778369	70778438	.	+	.	gene_id "ENSG00000018189"; transcript_id "G6309.3";
chr4	PacBio	CDS	70783091	70783183	.	+	.	gene_id "ENSG00000018189"; transcript_id "G6309.3";
chr4	PacBio	CDS	70784796	70784879	.	+	.	gene_id "ENSG00000018189"; transcript_id "G6309.3";
chr4	PacBio	CDS	70788806	70788973	.	+	.	gene_id "ENSG00000018189"; transcript_id "G6309.3";
chr4	PacBio	CDS	70789495	70789596	.	+	.	gene_id "ENSG00000018189"; transcript_id "G6309.3";
chr4	PacBio	transcript	70788851	70793536	.	+	.	gene_id "ENSG00000018189"; transcript_id "G6309.4";
chr4	PacBio	exon	70788851	70788973	.	+	.	gene_id "ENSG00000018189"; transcript_id "G6309.4";
chr4	PacBio	exon	70789495	70793536	.	+	.	gene_id "ENSG00000018189"; transcript_id "G6309.4";
chr4	PacBio	transcript	70819532	70839890	.	-	.	gene_id "ENSG00000132463"; transcript_id "G6310.1";
chr4	PacBio	exon	70819532	70820861	.	-	.	gene_id "ENSG00000132463"; transcript_id "G6310.1";
chr4	PacBio	exon	70824294	70824368	.	-	.	gene_id "ENSG00000132463"; transcript_id "G6310.1";
chr4	PacBio	exon	70825296	70826245	.	-	.	gene_id "ENSG00000132463"; transcript_id "G6310.1";
chr4	PacBio	exon	70827852	70828036	.	-	.	gene_id "ENSG00000132463"; transcript_id "G6310.1";
chr4	PacBio	exon	70831539	70831674	.	-	.	gene_id "ENSG00000132463"; transcript_id "G6310.1";
chr4	PacBio	exon	70832307	70832450	.	-	.	gene_id "ENSG00000132463"; transcript_id "G6310.1";
chr4	PacBio	exon	70833118	70833273	.	-	.	gene_id "ENSG00000132463"; transcript_id "G6310.1";
chr4	PacBio	exon	70836158	70836314	.	-	.	gene_id "ENSG00000132463"; transcript_id "G6310.1";
chr4	PacBio	exon	70839471	70839890	.	-	.	gene_id "ENSG00000132463"; transcript_id "G6310.1";
chr4	PacBio	CDS	70826073	70826245	.	-	.	gene_id "ENSG00000132463"; transcript_id "G6310.1";
chr4	PacBio	CDS	70827852	70828036	.	-	.	gene_id "ENSG00000132463"; transcript_id "G6310.1";
chr4	PacBio	CDS	70831539	70831674	.	-	.	gene_id "ENSG00000132463"; transcript_id "G6310.1";
chr4	PacBio	CDS	70832307	70832450	.	-	.	gene_id "ENSG00000132463"; transcript_id "G6310.1";
chr4	PacBio	CDS	70833118	70833273	.	-	.	gene_id "ENSG00000132463"; transcript_id "G6310.1";
chr4	PacBio	CDS	70836158	70836314	.	-	.	gene_id "ENSG00000132463"; transcript_id "G6310.1";
chr4	PacBio	CDS	70839471	70839827	.	-	.	gene_id "ENSG00000132463"; transcript_id "G6310.1";
chr4	PacBio	transcript	70819533	70839418	.	-	.	gene_id "ENSG00000132463"; transcript_id "G6310.2";
chr4	PacBio	exon	70819533	70820861	.	-	.	gene_id "ENSG00000132463"; transcript_id "G6310.2";
chr4	PacBio	exon	70824294	70824368	.	-	.	gene_id "ENSG00000132463"; transcript_id "G6310.2";
chr4	PacBio	exon	70825296	70825431	.	-	.	gene_id "ENSG00000132463"; transcript_id "G6310.2";
chr4	PacBio	exon	70826124	70826245	.	-	.	gene_id "ENSG00000132463"; transcript_id "G6310.2";
chr4	PacBio	exon	70827852	70828036	.	-	.	gene_id "ENSG00000132463"; transcript_id "G6310.2";
chr4	PacBio	exon	70831539	70831674	.	-	.	gene_id "ENSG00000132463"; transcript_id "G6310.2";
chr4	PacBio	exon	70832307	70832450	.	-	.	gene_id "ENSG00000132463"; transcript_id "G6310.2";
chr4	PacBio	exon	70833118	70833273	.	-	.	gene_id "ENSG00000132463"; transcript_id "G6310.2";
chr4	PacBio	exon	70836158	70836314	.	-	.	gene_id "ENSG00000132463"; transcript_id "G6310.2";
chr4	PacBio	exon	70839228	70839418	.	-	.	gene_id "ENSG00000132463"; transcript_id "G6310.2";
chr4	PacBio	CDS	70824319	70824368	.	-	.	gene_id "ENSG00000132463"; transcript_id "G6310.2";
chr4	PacBio	CDS	70825296	70825431	.	-	.	gene_id "ENSG00000132463"; transcript_id "G6310.2";
chr4	PacBio	CDS	70826124	70826245	.	-	.	gene_id "ENSG00000132463"; transcript_id "G6310.2";
chr4	PacBio	CDS	70827852	70828036	.	-	.	gene_id "ENSG00000132463"; transcript_id "G6310.2";
chr4	PacBio	CDS	70831539	70831674	.	-	.	gene_id "ENSG00000132463"; transcript_id "G6310.2";
chr4	PacBio	CDS	70832307	70832450	.	-	.	gene_id "ENSG00000132463"; transcript_id "G6310.2";
chr4	PacBio	CDS	70833118	70833273	.	-	.	gene_id "ENSG00000132463"; transcript_id "G6310.2";
chr4	PacBio	CDS	70836158	70836185	.	-	.	gene_id "ENSG00000132463"; transcript_id "G6310.2";
chr4	PacBio	transcript	70819535	70840008	.	-	.	gene_id "ENSG00000132463"; transcript_id "G6310.3";
chr4	PacBio	exon	70819535	70820861	.	-	.	gene_id "ENSG00000132463"; transcript_id "G6310.3";
chr4	PacBio	exon	70824294	70824368	.	-	.	gene_id "ENSG00000132463"; transcript_id "G6310.3";
chr4	PacBio	exon	70825296	70825431	.	-	.	gene_id "ENSG00000132463"; transcript_id "G6310.3";
chr4	PacBio	exon	70826124	70826245	.	-	.	gene_id "ENSG00000132463"; transcript_id "G6310.3";
chr4	PacBio	exon	70827852	70828036	.	-	.	gene_id "ENSG00000132463"; transcript_id "G6310.3";
chr4	PacBio	exon	70831539	70831674	.	-	.	gene_id "ENSG00000132463"; transcript_id "G6310.3";
chr4	PacBio	exon	70832307	70832450	.	-	.	gene_id "ENSG00000132463"; transcript_id "G6310.3";
chr4	PacBio	exon	70833118	70833273	.	-	.	gene_id "ENSG00000132463"; transcript_id "G6310.3";
chr4	PacBio	exon	70836158	70836314	.	-	.	gene_id "ENSG00000132463"; transcript_id "G6310.3";
chr4	PacBio	exon	70839471	70840008	.	-	.	gene_id "ENSG00000132463"; transcript_id "G6310.3";
chr4	PacBio	CDS	70824319	70824368	.	-	.	gene_id "ENSG00000132463"; transcript_id "G6310.3";
chr4	PacBio	CDS	70825296	70825431	.	-	.	gene_id "ENSG00000132463"; transcript_id "G6310.3";
chr4	PacBio	CDS	70826124	70826245	.	-	.	gene_id "ENSG00000132463"; transcript_id "G6310.3";
chr4	PacBio	CDS	70827852	70828036	.	-	.	gene_id "ENSG00000132463"; transcript_id "G6310.3";
chr4	PacBio	CDS	70831539	70831674	.	-	.	gene_id "ENSG00000132463"; transcript_id "G6310.3";
chr4	PacBio	CDS	70832307	70832450	.	-	.	gene_id "ENSG00000132463"; transcript_id "G6310.3";
chr4	PacBio	CDS	70833118	70833273	.	-	.	gene_id "ENSG00000132463"; transcript_id "G6310.3";
chr4	PacBio	CDS	70836158	70836314	.	-	.	gene_id "ENSG00000132463"; transcript_id "G6310.3";
chr4	PacBio	CDS	70839471	70839827	.	-	.	gene_id "ENSG00000132463"; transcript_id "G6310.3";
chr4	PacBio	transcript	70819535	70843262	.	-	.	gene_id "ENSG00000132463"; transcript_id "G6310.4";
chr4	PacBio	exon	70819535	70820861	.	-	.	gene_id "ENSG00000132463"; transcript_id "G6310.4";
chr4	PacBio	exon	70824294	70824368	.	-	.	gene_id "ENSG00000132463"; transcript_id "G6310.4";
chr4	PacBio	exon	70825296	70825431	.	-	.	gene_id "ENSG00000132463"; transcript_id "G6310.4";
chr4	PacBio	exon	70826124	70826245	.	-	.	gene_id "ENSG00000132463"; transcript_id "G6310.4";
chr4	PacBio	exon	70827852	70828036	.	-	.	gene_id "ENSG00000132463"; transcript_id "G6310.4";
chr4	PacBio	exon	70831539	70831674	.	-	.	gene_id "ENSG00000132463"; transcript_id "G6310.4";
chr4	PacBio	exon	70832307	70832450	.	-	.	gene_id "ENSG00000132463"; transcript_id "G6310.4";
chr4	PacBio	exon	70833118	70833273	.	-	.	gene_id "ENSG00000132463"; transcript_id "G6310.4";
chr4	PacBio	exon	70836158	70836314	.	-	.	gene_id "ENSG00000132463"; transcript_id "G6310.4";
chr4	PacBio	exon	70843170	70843262	.	-	.	gene_id "ENSG00000132463"; transcript_id "G6310.4";
chr4	PacBio	CDS	70824319	70824368	.	-	.	gene_id "ENSG00000132463"; transcript_id "G6310.4";
chr4	PacBio	CDS	70825296	70825431	.	-	.	gene_id "ENSG00000132463"; transcript_id "G6310.4";
chr4	PacBio	CDS	70826124	70826245	.	-	.	gene_id "ENSG00000132463"; transcript_id "G6310.4";
chr4	PacBio	CDS	70827852	70828036	.	-	.	gene_id "ENSG00000132463"; transcript_id "G6310.4";
chr4	PacBio	CDS	70831539	70831674	.	-	.	gene_id "ENSG00000132463"; transcript_id "G6310.4";
chr4	PacBio	CDS	70832307	70832450	.	-	.	gene_id "ENSG00000132463"; transcript_id "G6310.4";
chr4	PacBio	CDS	70833118	70833273	.	-	.	gene_id "ENSG00000132463"; transcript_id "G6310.4";
chr4	PacBio	CDS	70836158	70836185	.	-	.	gene_id "ENSG00000132463"; transcript_id "G6310.4";
chr4	PacBio	transcript	70819758	70839406	.	-	.	gene_id "ENSG00000132463"; transcript_id "G6310.5";
chr4	PacBio	exon	70819758	70820861	.	-	.	gene_id "ENSG00000132463"; transcript_id "G6310.5";
chr4	PacBio	exon	70824294	70824368	.	-	.	gene_id "ENSG00000132463"; transcript_id "G6310.5";
chr4	PacBio	exon	70825296	70825431	.	-	.	gene_id "ENSG00000132463"; transcript_id "G6310.5";
chr4	PacBio	exon	70826124	70826245	.	-	.	gene_id "ENSG00000132463"; transcript_id "G6310.5";
chr4	PacBio	exon	70827852	70828036	.	-	.	gene_id "ENSG00000132463"; transcript_id "G6310.5";
chr4	PacBio	exon	70831539	70831674	.	-	.	gene_id "ENSG00000132463"; transcript_id "G6310.5";
chr4	PacBio	exon	70832307	70832450	.	-	.	gene_id "ENSG00000132463"; transcript_id "G6310.5";
chr4	PacBio	exon	70833118	70833273	.	-	.	gene_id "ENSG00000132463"; transcript_id "G6310.5";
chr4	PacBio	exon	70836158	70836314	.	-	.	gene_id "ENSG00000132463"; transcript_id "G6310.5";
chr4	PacBio	exon	70839228	70839406	.	-	.	gene_id "ENSG00000132463"; transcript_id "G6310.5";
chr4	PacBio	CDS	70824319	70824368	.	-	.	gene_id "ENSG00000132463"; transcript_id "G6310.5";
chr4	PacBio	CDS	70825296	70825431	.	-	.	gene_id "ENSG00000132463"; transcript_id "G6310.5";
chr4	PacBio	CDS	70826124	70826245	.	-	.	gene_id "ENSG00000132463"; transcript_id "G6310.5";
chr4	PacBio	CDS	70827852	70828036	.	-	.	gene_id "ENSG00000132463"; transcript_id "G6310.5";
chr4	PacBio	CDS	70831539	70831674	.	-	.	gene_id "ENSG00000132463"; transcript_id "G6310.5";
chr4	PacBio	CDS	70832307	70832450	.	-	.	gene_id "ENSG00000132463"; transcript_id "G6310.5";
chr4	PacBio	CDS	70833118	70833273	.	-	.	gene_id "ENSG00000132463"; transcript_id "G6310.5";
chr4	PacBio	CDS	70836158	70836185	.	-	.	gene_id "ENSG00000132463"; transcript_id "G6310.5";
chr4	PacBio	transcript	70819758	70839978	.	-	.	gene_id "ENSG00000132463"; transcript_id "G6310.6";
chr4	PacBio	exon	70819758	70820861	.	-	.	gene_id "ENSG00000132463"; transcript_id "G6310.6";
chr4	PacBio	exon	70824294	70824368	.	-	.	gene_id "ENSG00000132463"; transcript_id "G6310.6";
chr4	PacBio	exon	70825296	70825431	.	-	.	gene_id "ENSG00000132463"; transcript_id "G6310.6";
chr4	PacBio	exon	70826124	70826245	.	-	.	gene_id "ENSG00000132463"; transcript_id "G6310.6";
chr4	PacBio	exon	70827852	70828036	.	-	.	gene_id "ENSG00000132463"; transcript_id "G6310.6";
chr4	PacBio	exon	70831539	70831674	.	-	.	gene_id "ENSG00000132463"; transcript_id "G6310.6";
chr4	PacBio	exon	70832307	70832450	.	-	.	gene_id "ENSG00000132463"; transcript_id "G6310.6";
chr4	PacBio	exon	70833118	70833273	.	-	.	gene_id "ENSG00000132463"; transcript_id "G6310.6";
chr4	PacBio	exon	70836158	70836314	.	-	.	gene_id "ENSG00000132463"; transcript_id "G6310.6";
chr4	PacBio	exon	70839471	70839978	.	-	.	gene_id "ENSG00000132463"; transcript_id "G6310.6";
chr4	PacBio	CDS	70824319	70824368	.	-	.	gene_id "ENSG00000132463"; transcript_id "G6310.6";
chr4	PacBio	CDS	70825296	70825431	.	-	.	gene_id "ENSG00000132463"; transcript_id "G6310.6";
chr4	PacBio	CDS	70826124	70826245	.	-	.	gene_id "ENSG00000132463"; transcript_id "G6310.6";
chr4	PacBio	CDS	70827852	70828036	.	-	.	gene_id "ENSG00000132463"; transcript_id "G6310.6";
chr4	PacBio	CDS	70831539	70831674	.	-	.	gene_id "ENSG00000132463"; transcript_id "G6310.6";
chr4	PacBio	CDS	70832307	70832450	.	-	.	gene_id "ENSG00000132463"; transcript_id "G6310.6";
chr4	PacBio	CDS	70833118	70833273	.	-	.	gene_id "ENSG00000132463"; transcript_id "G6310.6";
chr4	PacBio	CDS	70836158	70836314	.	-	.	gene_id "ENSG00000132463"; transcript_id "G6310.6";
chr4	PacBio	CDS	70839471	70839827	.	-	.	gene_id "ENSG00000132463"; transcript_id "G6310.6";
chr4	PacBio	transcript	70819762	70843262	.	-	.	gene_id "ENSG00000132463"; transcript_id "G6310.7";
chr4	PacBio	exon	70819762	70820861	.	-	.	gene_id "ENSG00000132463"; transcript_id "G6310.7";
chr4	PacBio	exon	70824294	70824368	.	-	.	gene_id "ENSG00000132463"; transcript_id "G6310.7";
chr4	PacBio	exon	70825296	70825431	.	-	.	gene_id "ENSG00000132463"; transcript_id "G6310.7";
chr4	PacBio	exon	70826124	70826245	.	-	.	gene_id "ENSG00000132463"; transcript_id "G6310.7";
chr4	PacBio	exon	70827852	70828036	.	-	.	gene_id "ENSG00000132463"; transcript_id "G6310.7";
chr4	PacBio	exon	70831539	70831674	.	-	.	gene_id "ENSG00000132463"; transcript_id "G6310.7";
chr4	PacBio	exon	70832307	70832450	.	-	.	gene_id "ENSG00000132463"; transcript_id "G6310.7";
chr4	PacBio	exon	70833118	70833273	.	-	.	gene_id "ENSG00000132463"; transcript_id "G6310.7";
chr4	PacBio	exon	70836158	70836314	.	-	.	gene_id "ENSG00000132463"; transcript_id "G6310.7";
chr4	PacBio	exon	70843170	70843262	.	-	.	gene_id "ENSG00000132463"; transcript_id "G6310.7";
chr4	PacBio	CDS	70824319	70824368	.	-	.	gene_id "ENSG00000132463"; transcript_id "G6310.7";
chr4	PacBio	CDS	70825296	70825431	.	-	.	gene_id "ENSG00000132463"; transcript_id "G6310.7";
chr4	PacBio	CDS	70826124	70826245	.	-	.	gene_id "ENSG00000132463"; transcript_id "G6310.7";
chr4	PacBio	CDS	70827852	70828036	.	-	.	gene_id "ENSG00000132463"; transcript_id "G6310.7";
chr4	PacBio	CDS	70831539	70831674	.	-	.	gene_id "ENSG00000132463"; transcript_id "G6310.7";
chr4	PacBio	CDS	70832307	70832450	.	-	.	gene_id "ENSG00000132463"; transcript_id "G6310.7";
chr4	PacBio	CDS	70833118	70833273	.	-	.	gene_id "ENSG00000132463"; transcript_id "G6310.7";
chr4	PacBio	CDS	70836158	70836185	.	-	.	gene_id "ENSG00000132463"; transcript_id "G6310.7";
chr4	PacBio	transcript	70819924	70839890	.	-	.	gene_id "ENSG00000132463"; transcript_id "G6310.8";
chr4	PacBio	exon	70819924	70820861	.	-	.	gene_id "ENSG00000132463"; transcript_id "G6310.8";
chr4	PacBio	exon	70824294	70824368	.	-	.	gene_id "ENSG00000132463"; transcript_id "G6310.8";
chr4	PacBio	exon	70825296	70825431	.	-	.	gene_id "ENSG00000132463"; transcript_id "G6310.8";
chr4	PacBio	exon	70826124	70826245	.	-	.	gene_id "ENSG00000132463"; transcript_id "G6310.8";
chr4	PacBio	exon	70827852	70828036	.	-	.	gene_id "ENSG00000132463"; transcript_id "G6310.8";
chr4	PacBio	exon	70831539	70831674	.	-	.	gene_id "ENSG00000132463"; transcript_id "G6310.8";
chr4	PacBio	exon	70832307	70832450	.	-	.	gene_id "ENSG00000132463"; transcript_id "G6310.8";
chr4	PacBio	exon	70833118	70833273	.	-	.	gene_id "ENSG00000132463"; transcript_id "G6310.8";
chr4	PacBio	exon	70836158	70836314	.	-	.	gene_id "ENSG00000132463"; transcript_id "G6310.8";
chr4	PacBio	exon	70839471	70839890	.	-	.	gene_id "ENSG00000132463"; transcript_id "G6310.8";
chr4	PacBio	CDS	70824319	70824368	.	-	.	gene_id "ENSG00000132463"; transcript_id "G6310.8";
chr4	PacBio	CDS	70825296	70825431	.	-	.	gene_id "ENSG00000132463"; transcript_id "G6310.8";
chr4	PacBio	CDS	70826124	70826245	.	-	.	gene_id "ENSG00000132463"; transcript_id "G6310.8";
chr4	PacBio	CDS	70827852	70828036	.	-	.	gene_id "ENSG00000132463"; transcript_id "G6310.8";
chr4	PacBio	CDS	70831539	70831674	.	-	.	gene_id "ENSG00000132463"; transcript_id "G6310.8";
chr4	PacBio	CDS	70832307	70832450	.	-	.	gene_id "ENSG00000132463"; transcript_id "G6310.8";
chr4	PacBio	CDS	70833118	70833273	.	-	.	gene_id "ENSG00000132463"; transcript_id "G6310.8";
chr4	PacBio	CDS	70836158	70836314	.	-	.	gene_id "ENSG00000132463"; transcript_id "G6310.8";
chr4	PacBio	CDS	70839471	70839827	.	-	.	gene_id "ENSG00000132463"; transcript_id "G6310.8";
chr4	PacBio	transcript	70820289	70839929	.	-	.	gene_id "ENSG00000132463"; transcript_id "G6310.9";
chr4	PacBio	exon	70820289	70820861	.	-	.	gene_id "ENSG00000132463"; transcript_id "G6310.9";
chr4	PacBio	exon	70824294	70824368	.	-	.	gene_id "ENSG00000132463"; transcript_id "G6310.9";
chr4	PacBio	exon	70825296	70825431	.	-	.	gene_id "ENSG00000132463"; transcript_id "G6310.9";
chr4	PacBio	exon	70826124	70826245	.	-	.	gene_id "ENSG00000132463"; transcript_id "G6310.9";
chr4	PacBio	exon	70827852	70828036	.	-	.	gene_id "ENSG00000132463"; transcript_id "G6310.9";
chr4	PacBio	exon	70831539	70831674	.	-	.	gene_id "ENSG00000132463"; transcript_id "G6310.9";
chr4	PacBio	exon	70832307	70832450	.	-	.	gene_id "ENSG00000132463"; transcript_id "G6310.9";
chr4	PacBio	exon	70833118	70833273	.	-	.	gene_id "ENSG00000132463"; transcript_id "G6310.9";
chr4	PacBio	exon	70836158	70836314	.	-	.	gene_id "ENSG00000132463"; transcript_id "G6310.9";
chr4	PacBio	exon	70839471	70839929	.	-	.	gene_id "ENSG00000132463"; transcript_id "G6310.9";
chr4	PacBio	CDS	70824319	70824368	.	-	.	gene_id "ENSG00000132463"; transcript_id "G6310.9";
chr4	PacBio	CDS	70825296	70825431	.	-	.	gene_id "ENSG00000132463"; transcript_id "G6310.9";
chr4	PacBio	CDS	70826124	70826245	.	-	.	gene_id "ENSG00000132463"; transcript_id "G6310.9";
chr4	PacBio	CDS	70827852	70828036	.	-	.	gene_id "ENSG00000132463"; transcript_id "G6310.9";
chr4	PacBio	CDS	70831539	70831674	.	-	.	gene_id "ENSG00000132463"; transcript_id "G6310.9";
chr4	PacBio	CDS	70832307	70832450	.	-	.	gene_id "ENSG00000132463"; transcript_id "G6310.9";
chr4	PacBio	CDS	70833118	70833273	.	-	.	gene_id "ENSG00000132463"; transcript_id "G6310.9";
chr4	PacBio	CDS	70836158	70836314	.	-	.	gene_id "ENSG00000132463"; transcript_id "G6310.9";
chr4	PacBio	CDS	70839471	70839827	.	-	.	gene_id "ENSG00000132463"; transcript_id "G6310.9";
chr4	PacBio	transcript	70820648	70839103	.	-	.	gene_id "ENSG00000132463"; transcript_id "G6310.11";
chr4	PacBio	exon	70820648	70820861	.	-	.	gene_id "ENSG00000132463"; transcript_id "G6310.11";
chr4	PacBio	exon	70824294	70824368	.	-	.	gene_id "ENSG00000132463"; transcript_id "G6310.11";
chr4	PacBio	exon	70825296	70825431	.	-	.	gene_id "ENSG00000132463"; transcript_id "G6310.11";
chr4	PacBio	exon	70826124	70826245	.	-	.	gene_id "ENSG00000132463"; transcript_id "G6310.11";
chr4	PacBio	exon	70827852	70828036	.	-	.	gene_id "ENSG00000132463"; transcript_id "G6310.11";
chr4	PacBio	exon	70831539	70831674	.	-	.	gene_id "ENSG00000132463"; transcript_id "G6310.11";
chr4	PacBio	exon	70832307	70832450	.	-	.	gene_id "ENSG00000132463"; transcript_id "G6310.11";
chr4	PacBio	exon	70833118	70833273	.	-	.	gene_id "ENSG00000132463"; transcript_id "G6310.11";
chr4	PacBio	exon	70836158	70836314	.	-	.	gene_id "ENSG00000132463"; transcript_id "G6310.11";
chr4	PacBio	exon	70839008	70839103	.	-	.	gene_id "ENSG00000132463"; transcript_id "G6310.11";
chr4	PacBio	CDS	70824319	70824368	.	-	.	gene_id "ENSG00000132463"; transcript_id "G6310.11";
chr4	PacBio	CDS	70825296	70825431	.	-	.	gene_id "ENSG00000132463"; transcript_id "G6310.11";
chr4	PacBio	CDS	70826124	70826245	.	-	.	gene_id "ENSG00000132463"; transcript_id "G6310.11";
chr4	PacBio	CDS	70827852	70828036	.	-	.	gene_id "ENSG00000132463"; transcript_id "G6310.11";
chr4	PacBio	CDS	70831539	70831674	.	-	.	gene_id "ENSG00000132463"; transcript_id "G6310.11";
chr4	PacBio	CDS	70832307	70832450	.	-	.	gene_id "ENSG00000132463"; transcript_id "G6310.11";
chr4	PacBio	CDS	70833118	70833273	.	-	.	gene_id "ENSG00000132463"; transcript_id "G6310.11";
chr4	PacBio	CDS	70836158	70836185	.	-	.	gene_id "ENSG00000132463"; transcript_id "G6310.11";
chr4	PacBio	transcript	70820648	70839873	.	-	.	gene_id "ENSG00000132463"; transcript_id "G6310.14";
chr4	PacBio	exon	70820648	70820861	.	-	.	gene_id "ENSG00000132463"; transcript_id "G6310.14";
chr4	PacBio	exon	70825296	70825431	.	-	.	gene_id "ENSG00000132463"; transcript_id "G6310.14";
chr4	PacBio	exon	70826124	70826245	.	-	.	gene_id "ENSG00000132463"; transcript_id "G6310.14";
chr4	PacBio	exon	70827852	70828036	.	-	.	gene_id "ENSG00000132463"; transcript_id "G6310.14";
chr4	PacBio	exon	70831539	70831674	.	-	.	gene_id "ENSG00000132463"; transcript_id "G6310.14";
chr4	PacBio	exon	70832307	70832450	.	-	.	gene_id "ENSG00000132463"; transcript_id "G6310.14";
chr4	PacBio	exon	70833118	70833273	.	-	.	gene_id "ENSG00000132463"; transcript_id "G6310.14";
chr4	PacBio	exon	70836158	70836314	.	-	.	gene_id "ENSG00000132463"; transcript_id "G6310.14";
chr4	PacBio	exon	70839471	70839873	.	-	.	gene_id "ENSG00000132463"; transcript_id "G6310.14";
chr4	PacBio	CDS	70820857	70820861	.	-	.	gene_id "ENSG00000132463"; transcript_id "G6310.14";
chr4	PacBio	CDS	70825296	70825431	.	-	.	gene_id "ENSG00000132463"; transcript_id "G6310.14";
chr4	PacBio	CDS	70826124	70826245	.	-	.	gene_id "ENSG00000132463"; transcript_id "G6310.14";
chr4	PacBio	CDS	70827852	70828036	.	-	.	gene_id "ENSG00000132463"; transcript_id "G6310.14";
chr4	PacBio	CDS	70831539	70831674	.	-	.	gene_id "ENSG00000132463"; transcript_id "G6310.14";
chr4	PacBio	CDS	70832307	70832450	.	-	.	gene_id "ENSG00000132463"; transcript_id "G6310.14";
chr4	PacBio	CDS	70833118	70833273	.	-	.	gene_id "ENSG00000132463"; transcript_id "G6310.14";
chr4	PacBio	CDS	70836158	70836314	.	-	.	gene_id "ENSG00000132463"; transcript_id "G6310.14";
chr4	PacBio	CDS	70839471	70839827	.	-	.	gene_id "ENSG00000132463"; transcript_id "G6310.14";
chr4	PacBio	transcript	70820648	70839886	.	-	.	gene_id "ENSG00000132463"; transcript_id "G6310.13";
chr4	PacBio	exon	70820648	70820861	.	-	.	gene_id "ENSG00000132463"; transcript_id "G6310.13";
chr4	PacBio	exon	70824294	70824368	.	-	.	gene_id "ENSG00000132463"; transcript_id "G6310.13";
chr4	PacBio	exon	70825296	70826245	.	-	.	gene_id "ENSG00000132463"; transcript_id "G6310.13";
chr4	PacBio	exon	70827852	70828036	.	-	.	gene_id "ENSG00000132463"; transcript_id "G6310.13";
chr4	PacBio	exon	70831539	70831674	.	-	.	gene_id "ENSG00000132463"; transcript_id "G6310.13";
chr4	PacBio	exon	70832307	70832450	.	-	.	gene_id "ENSG00000132463"; transcript_id "G6310.13";
chr4	PacBio	exon	70833118	70833273	.	-	.	gene_id "ENSG00000132463"; transcript_id "G6310.13";
chr4	PacBio	exon	70836158	70836314	.	-	.	gene_id "ENSG00000132463"; transcript_id "G6310.13";
chr4	PacBio	exon	70839471	70839886	.	-	.	gene_id "ENSG00000132463"; transcript_id "G6310.13";
chr4	PacBio	CDS	70826073	70826245	.	-	.	gene_id "ENSG00000132463"; transcript_id "G6310.13";
chr4	PacBio	CDS	70827852	70828036	.	-	.	gene_id "ENSG00000132463"; transcript_id "G6310.13";
chr4	PacBio	CDS	70831539	70831674	.	-	.	gene_id "ENSG00000132463"; transcript_id "G6310.13";
chr4	PacBio	CDS	70832307	70832450	.	-	.	gene_id "ENSG00000132463"; transcript_id "G6310.13";
chr4	PacBio	CDS	70833118	70833273	.	-	.	gene_id "ENSG00000132463"; transcript_id "G6310.13";
chr4	PacBio	CDS	70836158	70836314	.	-	.	gene_id "ENSG00000132463"; transcript_id "G6310.13";
chr4	PacBio	CDS	70839471	70839827	.	-	.	gene_id "ENSG00000132463"; transcript_id "G6310.13";
chr4	PacBio	transcript	70820651	70839890	.	-	.	gene_id "ENSG00000132463"; transcript_id "G6310.15";
chr4	PacBio	exon	70820651	70820861	.	-	.	gene_id "ENSG00000132463"; transcript_id "G6310.15";
chr4	PacBio	exon	70825296	70826245	.	-	.	gene_id "ENSG00000132463"; transcript_id "G6310.15";
chr4	PacBio	exon	70827852	70828036	.	-	.	gene_id "ENSG00000132463"; transcript_id "G6310.15";
chr4	PacBio	exon	70831539	70831674	.	-	.	gene_id "ENSG00000132463"; transcript_id "G6310.15";
chr4	PacBio	exon	70832307	70832450	.	-	.	gene_id "ENSG00000132463"; transcript_id "G6310.15";
chr4	PacBio	exon	70833118	70833273	.	-	.	gene_id "ENSG00000132463"; transcript_id "G6310.15";
chr4	PacBio	exon	70836158	70836314	.	-	.	gene_id "ENSG00000132463"; transcript_id "G6310.15";
chr4	PacBio	exon	70839471	70839890	.	-	.	gene_id "ENSG00000132463"; transcript_id "G6310.15";
chr4	PacBio	CDS	70826073	70826245	.	-	.	gene_id "ENSG00000132463"; transcript_id "G6310.15";
chr4	PacBio	CDS	70827852	70828036	.	-	.	gene_id "ENSG00000132463"; transcript_id "G6310.15";
chr4	PacBio	CDS	70831539	70831674	.	-	.	gene_id "ENSG00000132463"; transcript_id "G6310.15";
chr4	PacBio	CDS	70832307	70832450	.	-	.	gene_id "ENSG00000132463"; transcript_id "G6310.15";
chr4	PacBio	CDS	70833118	70833273	.	-	.	gene_id "ENSG00000132463"; transcript_id "G6310.15";
chr4	PacBio	CDS	70836158	70836314	.	-	.	gene_id "ENSG00000132463"; transcript_id "G6310.15";
chr4	PacBio	CDS	70839471	70839827	.	-	.	gene_id "ENSG00000132463"; transcript_id "G6310.15";
chr4	PacBio	transcript	70902333	70984740	.	+	.	gene_id "ENSG00000173542"; transcript_id "G6311.1";
chr4	PacBio	exon	70902333	70902550	.	+	.	gene_id "ENSG00000173542"; transcript_id "G6311.1";
chr4	PacBio	exon	70958874	70959040	.	+	.	gene_id "ENSG00000173542"; transcript_id "G6311.1";
chr4	PacBio	exon	70969931	70970024	.	+	.	gene_id "ENSG00000173542"; transcript_id "G6311.1";
chr4	PacBio	exon	70975153	70975286	.	+	.	gene_id "ENSG00000173542"; transcript_id "G6311.1";
chr4	PacBio	exon	70979128	70979291	.	+	.	gene_id "ENSG00000173542"; transcript_id "G6311.1";
chr4	PacBio	exon	70981980	70984740	.	+	.	gene_id "ENSG00000173542"; transcript_id "G6311.1";
chr4	PacBio	CDS	70902537	70902550	.	+	.	gene_id "ENSG00000173542"; transcript_id "G6311.1";
chr4	PacBio	CDS	70958874	70959040	.	+	.	gene_id "ENSG00000173542"; transcript_id "G6311.1";
chr4	PacBio	CDS	70969931	70970024	.	+	.	gene_id "ENSG00000173542"; transcript_id "G6311.1";
chr4	PacBio	CDS	70975153	70975286	.	+	.	gene_id "ENSG00000173542"; transcript_id "G6311.1";
chr4	PacBio	CDS	70979128	70979291	.	+	.	gene_id "ENSG00000173542"; transcript_id "G6311.1";
chr4	PacBio	CDS	70981980	70982057	.	+	.	gene_id "ENSG00000173542"; transcript_id "G6311.1";
chr4	PacBio	transcript	70902350	70988165	.	+	.	gene_id "ENSG00000173542"; transcript_id "G6311.2";
chr4	PacBio	exon	70902350	70902550	.	+	.	gene_id "ENSG00000173542"; transcript_id "G6311.2";
chr4	PacBio	exon	70958874	70959040	.	+	.	gene_id "ENSG00000173542"; transcript_id "G6311.2";
chr4	PacBio	exon	70969931	70970024	.	+	.	gene_id "ENSG00000173542"; transcript_id "G6311.2";
chr4	PacBio	exon	70975153	70975286	.	+	.	gene_id "ENSG00000173542"; transcript_id "G6311.2";
chr4	PacBio	exon	70979128	70979291	.	+	.	gene_id "ENSG00000173542"; transcript_id "G6311.2";
chr4	PacBio	exon	70981980	70988165	.	+	.	gene_id "ENSG00000173542"; transcript_id "G6311.2";
chr4	PacBio	CDS	70902537	70902550	.	+	.	gene_id "ENSG00000173542"; transcript_id "G6311.2";
chr4	PacBio	CDS	70958874	70959040	.	+	.	gene_id "ENSG00000173542"; transcript_id "G6311.2";
chr4	PacBio	CDS	70969931	70970024	.	+	.	gene_id "ENSG00000173542"; transcript_id "G6311.2";
chr4	PacBio	CDS	70975153	70975286	.	+	.	gene_id "ENSG00000173542"; transcript_id "G6311.2";
chr4	PacBio	CDS	70979128	70979291	.	+	.	gene_id "ENSG00000173542"; transcript_id "G6311.2";
chr4	PacBio	CDS	70981980	70982057	.	+	.	gene_id "ENSG00000173542"; transcript_id "G6311.2";
chr4	PacBio	transcript	70993482	71030910	.	+	.	gene_id "ENSG00000156136"; transcript_id "G6312.1";
chr4	PacBio	exon	70993482	70993926	.	+	.	gene_id "ENSG00000156136"; transcript_id "G6312.1";
chr4	PacBio	exon	70998067	70998182	.	+	.	gene_id "ENSG00000156136"; transcript_id "G6312.1";
chr4	PacBio	exon	71022367	71022560	.	+	.	gene_id "ENSG00000156136"; transcript_id "G6312.1";
chr4	PacBio	exon	71023559	71023706	.	+	.	gene_id "ENSG00000156136"; transcript_id "G6312.1";
chr4	PacBio	exon	71025816	71025931	.	+	.	gene_id "ENSG00000156136"; transcript_id "G6312.1";
chr4	PacBio	exon	71026665	71026755	.	+	.	gene_id "ENSG00000156136"; transcript_id "G6312.1";
chr4	PacBio	exon	71029352	71030910	.	+	.	gene_id "ENSG00000156136"; transcript_id "G6312.1";
chr4	PacBio	CDS	70993836	70993926	.	+	.	gene_id "ENSG00000156136"; transcript_id "G6312.1";
chr4	PacBio	CDS	70998067	70998182	.	+	.	gene_id "ENSG00000156136"; transcript_id "G6312.1";
chr4	PacBio	CDS	71022367	71022560	.	+	.	gene_id "ENSG00000156136"; transcript_id "G6312.1";
chr4	PacBio	CDS	71023559	71023706	.	+	.	gene_id "ENSG00000156136"; transcript_id "G6312.1";
chr4	PacBio	CDS	71025816	71025931	.	+	.	gene_id "ENSG00000156136"; transcript_id "G6312.1";
chr4	PacBio	CDS	71026665	71026755	.	+	.	gene_id "ENSG00000156136"; transcript_id "G6312.1";
chr4	PacBio	CDS	71029352	71029378	.	+	.	gene_id "ENSG00000156136"; transcript_id "G6312.1";
chr4	PacBio	transcript	70993527	71030773	.	+	.	gene_id "ENSG00000156136"; transcript_id "G6312.2";
chr4	PacBio	exon	70993527	70993926	.	+	.	gene_id "ENSG00000156136"; transcript_id "G6312.2";
chr4	PacBio	exon	71022367	71022560	.	+	.	gene_id "ENSG00000156136"; transcript_id "G6312.2";
chr4	PacBio	exon	71023559	71023706	.	+	.	gene_id "ENSG00000156136"; transcript_id "G6312.2";
chr4	PacBio	exon	71025816	71025931	.	+	.	gene_id "ENSG00000156136"; transcript_id "G6312.2";
chr4	PacBio	exon	71026665	71026755	.	+	.	gene_id "ENSG00000156136"; transcript_id "G6312.2";
chr4	PacBio	exon	71029352	71030773	.	+	.	gene_id "ENSG00000156136"; transcript_id "G6312.2";
chr4	PacBio	CDS	71022376	71022560	.	+	.	gene_id "ENSG00000156136"; transcript_id "G6312.2";
chr4	PacBio	CDS	71023559	71023706	.	+	.	gene_id "ENSG00000156136"; transcript_id "G6312.2";
chr4	PacBio	CDS	71025816	71025931	.	+	.	gene_id "ENSG00000156136"; transcript_id "G6312.2";
chr4	PacBio	CDS	71026665	71026755	.	+	.	gene_id "ENSG00000156136"; transcript_id "G6312.2";
chr4	PacBio	CDS	71029352	71029378	.	+	.	gene_id "ENSG00000156136"; transcript_id "G6312.2";
chr4	PacBio	transcript	70993550	71030790	.	+	.	gene_id "ENSG00000156136"; transcript_id "G6312.3";
chr4	PacBio	exon	70993550	70993926	.	+	.	gene_id "ENSG00000156136"; transcript_id "G6312.3";
chr4	PacBio	exon	70998067	70998182	.	+	.	gene_id "ENSG00000156136"; transcript_id "G6312.3";
chr4	PacBio	exon	71022367	71022560	.	+	.	gene_id "ENSG00000156136"; transcript_id "G6312.3";
chr4	PacBio	exon	71023559	71023706	.	+	.	gene_id "ENSG00000156136"; transcript_id "G6312.3";
chr4	PacBio	exon	71025816	71025931	.	+	.	gene_id "ENSG00000156136"; transcript_id "G6312.3";
chr4	PacBio	exon	71026665	71026755	.	+	.	gene_id "ENSG00000156136"; transcript_id "G6312.3";
chr4	PacBio	exon	71029352	71030790	.	+	.	gene_id "ENSG00000156136"; transcript_id "G6312.3";
chr4	PacBio	CDS	70993836	70993926	.	+	.	gene_id "ENSG00000156136"; transcript_id "G6312.3";
chr4	PacBio	CDS	70998067	70998182	.	+	.	gene_id "ENSG00000156136"; transcript_id "G6312.3";
chr4	PacBio	CDS	71022367	71022560	.	+	.	gene_id "ENSG00000156136"; transcript_id "G6312.3";
chr4	PacBio	CDS	71023559	71023706	.	+	.	gene_id "ENSG00000156136"; transcript_id "G6312.3";
chr4	PacBio	CDS	71025816	71025931	.	+	.	gene_id "ENSG00000156136"; transcript_id "G6312.3";
chr4	PacBio	CDS	71026665	71026755	.	+	.	gene_id "ENSG00000156136"; transcript_id "G6312.3";
chr4	PacBio	CDS	71029352	71029378	.	+	.	gene_id "ENSG00000156136"; transcript_id "G6312.3";
chr4	PacBio	transcript	70993550	71030908	.	+	.	gene_id "ENSG00000156136"; transcript_id "G6312.4";
chr4	PacBio	exon	70993550	70993926	.	+	.	gene_id "ENSG00000156136"; transcript_id "G6312.4";
chr4	PacBio	exon	71022367	71022560	.	+	.	gene_id "ENSG00000156136"; transcript_id "G6312.4";
chr4	PacBio	exon	71023559	71023706	.	+	.	gene_id "ENSG00000156136"; transcript_id "G6312.4";
chr4	PacBio	exon	71025816	71025931	.	+	.	gene_id "ENSG00000156136"; transcript_id "G6312.4";
chr4	PacBio	exon	71026665	71026755	.	+	.	gene_id "ENSG00000156136"; transcript_id "G6312.4";
chr4	PacBio	exon	71029352	71030908	.	+	.	gene_id "ENSG00000156136"; transcript_id "G6312.4";
chr4	PacBio	CDS	71022376	71022560	.	+	.	gene_id "ENSG00000156136"; transcript_id "G6312.4";
chr4	PacBio	CDS	71023559	71023706	.	+	.	gene_id "ENSG00000156136"; transcript_id "G6312.4";
chr4	PacBio	CDS	71025816	71025931	.	+	.	gene_id "ENSG00000156136"; transcript_id "G6312.4";
chr4	PacBio	CDS	71026665	71026755	.	+	.	gene_id "ENSG00000156136"; transcript_id "G6312.4";
chr4	PacBio	CDS	71029352	71029378	.	+	.	gene_id "ENSG00000156136"; transcript_id "G6312.4";
chr4	PacBio	transcript	70993578	71030177	.	+	.	gene_id "ENSG00000156136"; transcript_id "G6312.5";
chr4	PacBio	exon	70993578	70993926	.	+	.	gene_id "ENSG00000156136"; transcript_id "G6312.5";
chr4	PacBio	exon	70998067	70998182	.	+	.	gene_id "ENSG00000156136"; transcript_id "G6312.5";
chr4	PacBio	exon	71022367	71022560	.	+	.	gene_id "ENSG00000156136"; transcript_id "G6312.5";
chr4	PacBio	exon	71023559	71023706	.	+	.	gene_id "ENSG00000156136"; transcript_id "G6312.5";
chr4	PacBio	exon	71025816	71025931	.	+	.	gene_id "ENSG00000156136"; transcript_id "G6312.5";
chr4	PacBio	exon	71026665	71026755	.	+	.	gene_id "ENSG00000156136"; transcript_id "G6312.5";
chr4	PacBio	exon	71029352	71030177	.	+	.	gene_id "ENSG00000156136"; transcript_id "G6312.5";
chr4	PacBio	CDS	70993836	70993926	.	+	.	gene_id "ENSG00000156136"; transcript_id "G6312.5";
chr4	PacBio	CDS	70998067	70998182	.	+	.	gene_id "ENSG00000156136"; transcript_id "G6312.5";
chr4	PacBio	CDS	71022367	71022560	.	+	.	gene_id "ENSG00000156136"; transcript_id "G6312.5";
chr4	PacBio	CDS	71023559	71023706	.	+	.	gene_id "ENSG00000156136"; transcript_id "G6312.5";
chr4	PacBio	CDS	71025816	71025931	.	+	.	gene_id "ENSG00000156136"; transcript_id "G6312.5";
chr4	PacBio	CDS	71026665	71026755	.	+	.	gene_id "ENSG00000156136"; transcript_id "G6312.5";
chr4	PacBio	CDS	71029352	71029378	.	+	.	gene_id "ENSG00000156136"; transcript_id "G6312.5";
chr4	PacBio	transcript	71186765	71188642	.	+	.	gene_id "ENSG00000080493"; transcript_id "G6313.1";
chr4	PacBio	exon	71186765	71187401	.	+	.	gene_id "ENSG00000080493"; transcript_id "G6313.1";
chr4	PacBio	exon	71187626	71188642	.	+	.	gene_id "ENSG00000080493"; transcript_id "G6313.1";
chr4	PacBio	transcript	71187306	71560204	.	+	.	gene_id "ENSG00000080493"; transcript_id "G6313.2";
chr4	PacBio	exon	71187306	71187401	.	+	.	gene_id "ENSG00000080493"; transcript_id "G6313.2";
chr4	PacBio	exon	71236576	71236649	.	+	.	gene_id "ENSG00000080493"; transcript_id "G6313.2";
chr4	PacBio	exon	71255220	71255399	.	+	.	gene_id "ENSG00000080493"; transcript_id "G6313.2";
chr4	PacBio	exon	71339370	71339505	.	+	.	gene_id "ENSG00000080493"; transcript_id "G6313.2";
chr4	PacBio	exon	71349912	71350072	.	+	.	gene_id "ENSG00000080493"; transcript_id "G6313.2";
chr4	PacBio	exon	71357008	71357187	.	+	.	gene_id "ENSG00000080493"; transcript_id "G6313.2";
chr4	PacBio	exon	71397577	71397653	.	+	.	gene_id "ENSG00000080493"; transcript_id "G6313.2";
chr4	PacBio	exon	71440616	71440773	.	+	.	gene_id "ENSG00000080493"; transcript_id "G6313.2";
chr4	PacBio	exon	71447646	71447733	.	+	.	gene_id "ENSG00000080493"; transcript_id "G6313.2";
chr4	PacBio	exon	71450389	71450543	.	+	.	gene_id "ENSG00000080493"; transcript_id "G6313.2";
chr4	PacBio	exon	71451188	71451301	.	+	.	gene_id "ENSG00000080493"; transcript_id "G6313.2";
chr4	PacBio	exon	71453495	71453669	.	+	.	gene_id "ENSG00000080493"; transcript_id "G6313.2";
chr4	PacBio	exon	71466444	71466577	.	+	.	gene_id "ENSG00000080493"; transcript_id "G6313.2";
chr4	PacBio	exon	71472699	71472970	.	+	.	gene_id "ENSG00000080493"; transcript_id "G6313.2";
chr4	PacBio	exon	71486948	71487018	.	+	.	gene_id "ENSG00000080493"; transcript_id "G6313.2";
chr4	PacBio	exon	71497501	71497692	.	+	.	gene_id "ENSG00000080493"; transcript_id "G6313.2";
chr4	PacBio	exon	71532062	71532175	.	+	.	gene_id "ENSG00000080493"; transcript_id "G6313.2";
chr4	PacBio	exon	71534227	71534388	.	+	.	gene_id "ENSG00000080493"; transcript_id "G6313.2";
chr4	PacBio	exon	71546350	71546528	.	+	.	gene_id "ENSG00000080493"; transcript_id "G6313.2";
chr4	PacBio	exon	71547648	71547720	.	+	.	gene_id "ENSG00000080493"; transcript_id "G6313.2";
chr4	PacBio	exon	71555140	71555208	.	+	.	gene_id "ENSG00000080493"; transcript_id "G6313.2";
chr4	PacBio	exon	71557712	71557885	.	+	.	gene_id "ENSG00000080493"; transcript_id "G6313.2";
chr4	PacBio	exon	71560093	71560204	.	+	.	gene_id "ENSG00000080493"; transcript_id "G6313.2";
chr4	PacBio	CDS	71236577	71236649	.	+	.	gene_id "ENSG00000080493"; transcript_id "G6313.2";
chr4	PacBio	CDS	71255220	71255399	.	+	.	gene_id "ENSG00000080493"; transcript_id "G6313.2";
chr4	PacBio	CDS	71339370	71339505	.	+	.	gene_id "ENSG00000080493"; transcript_id "G6313.2";
chr4	PacBio	CDS	71349912	71350072	.	+	.	gene_id "ENSG00000080493"; transcript_id "G6313.2";
chr4	PacBio	CDS	71357008	71357187	.	+	.	gene_id "ENSG00000080493"; transcript_id "G6313.2";
chr4	PacBio	CDS	71397577	71397653	.	+	.	gene_id "ENSG00000080493"; transcript_id "G6313.2";
chr4	PacBio	CDS	71440616	71440773	.	+	.	gene_id "ENSG00000080493"; transcript_id "G6313.2";
chr4	PacBio	CDS	71447646	71447733	.	+	.	gene_id "ENSG00000080493"; transcript_id "G6313.2";
chr4	PacBio	CDS	71450389	71450543	.	+	.	gene_id "ENSG00000080493"; transcript_id "G6313.2";
chr4	PacBio	CDS	71451188	71451301	.	+	.	gene_id "ENSG00000080493"; transcript_id "G6313.2";
chr4	PacBio	CDS	71453495	71453669	.	+	.	gene_id "ENSG00000080493"; transcript_id "G6313.2";
chr4	PacBio	CDS	71466444	71466577	.	+	.	gene_id "ENSG00000080493"; transcript_id "G6313.2";
chr4	PacBio	CDS	71472699	71472970	.	+	.	gene_id "ENSG00000080493"; transcript_id "G6313.2";
chr4	PacBio	CDS	71486948	71487018	.	+	.	gene_id "ENSG00000080493"; transcript_id "G6313.2";
chr4	PacBio	CDS	71497501	71497692	.	+	.	gene_id "ENSG00000080493"; transcript_id "G6313.2";
chr4	PacBio	CDS	71532062	71532175	.	+	.	gene_id "ENSG00000080493"; transcript_id "G6313.2";
chr4	PacBio	CDS	71534227	71534388	.	+	.	gene_id "ENSG00000080493"; transcript_id "G6313.2";
chr4	PacBio	CDS	71546350	71546528	.	+	.	gene_id "ENSG00000080493"; transcript_id "G6313.2";
chr4	PacBio	CDS	71547648	71547720	.	+	.	gene_id "ENSG00000080493"; transcript_id "G6313.2";
chr4	PacBio	CDS	71555140	71555208	.	+	.	gene_id "ENSG00000080493"; transcript_id "G6313.2";
chr4	PacBio	CDS	71557712	71557885	.	+	.	gene_id "ENSG00000080493"; transcript_id "G6313.2";
chr4	PacBio	CDS	71560093	71560203	.	+	.	gene_id "ENSG00000080493"; transcript_id "G6313.2";
chr4	PacBio	transcript	73054699	73056867	.	-	.	gene_id "ENSG00000163626"; transcript_id "G6314.1";
chr4	PacBio	exon	73054699	73056867	.	-	.	gene_id "ENSG00000163626"; transcript_id "G6314.1";
chr4	PacBio	transcript	73056074	73069710	.	-	.	gene_id "ENSG00000163626"; transcript_id "G6314.2";
chr4	PacBio	exon	73056074	73058287	.	-	.	gene_id "ENSG00000163626"; transcript_id "G6314.2";
chr4	PacBio	exon	73061813	73061920	.	-	.	gene_id "ENSG00000163626"; transcript_id "G6314.2";
chr4	PacBio	exon	73064778	73064902	.	-	.	gene_id "ENSG00000163626"; transcript_id "G6314.2";
chr4	PacBio	exon	73065250	73065413	.	-	.	gene_id "ENSG00000163626"; transcript_id "G6314.2";
chr4	PacBio	exon	73068029	73068129	.	-	.	gene_id "ENSG00000163626"; transcript_id "G6314.2";
chr4	PacBio	exon	73069317	73069710	.	-	.	gene_id "ENSG00000163626"; transcript_id "G6314.2";
chr4	PacBio	CDS	73058114	73058287	.	-	.	gene_id "ENSG00000163626"; transcript_id "G6314.2";
chr4	PacBio	CDS	73061813	73061920	.	-	.	gene_id "ENSG00000163626"; transcript_id "G6314.2";
chr4	PacBio	CDS	73064778	73064902	.	-	.	gene_id "ENSG00000163626"; transcript_id "G6314.2";
chr4	PacBio	CDS	73065250	73065413	.	-	.	gene_id "ENSG00000163626"; transcript_id "G6314.2";
chr4	PacBio	CDS	73068029	73068129	.	-	.	gene_id "ENSG00000163626"; transcript_id "G6314.2";
chr4	PacBio	CDS	73069317	73069649	.	-	.	gene_id "ENSG00000163626"; transcript_id "G6314.2";
chr4	PacBio	transcript	73057689	73069744	.	-	.	gene_id "ENSG00000163626"; transcript_id "G6314.3";
chr4	PacBio	exon	73057689	73058287	.	-	.	gene_id "ENSG00000163626"; transcript_id "G6314.3";
chr4	PacBio	exon	73061813	73061920	.	-	.	gene_id "ENSG00000163626"; transcript_id "G6314.3";
chr4	PacBio	exon	73064778	73064899	.	-	.	gene_id "ENSG00000163626"; transcript_id "G6314.3";
chr4	PacBio	exon	73065250	73065413	.	-	.	gene_id "ENSG00000163626"; transcript_id "G6314.3";
chr4	PacBio	exon	73068029	73068129	.	-	.	gene_id "ENSG00000163626"; transcript_id "G6314.3";
chr4	PacBio	exon	73069317	73069744	.	-	.	gene_id "ENSG00000163626"; transcript_id "G6314.3";
chr4	PacBio	CDS	73058114	73058287	.	-	.	gene_id "ENSG00000163626"; transcript_id "G6314.3";
chr4	PacBio	CDS	73061813	73061920	.	-	.	gene_id "ENSG00000163626"; transcript_id "G6314.3";
chr4	PacBio	CDS	73064778	73064899	.	-	.	gene_id "ENSG00000163626"; transcript_id "G6314.3";
chr4	PacBio	CDS	73065250	73065413	.	-	.	gene_id "ENSG00000163626"; transcript_id "G6314.3";
chr4	PacBio	CDS	73068029	73068129	.	-	.	gene_id "ENSG00000163626"; transcript_id "G6314.3";
chr4	PacBio	CDS	73069317	73069649	.	-	.	gene_id "ENSG00000163626"; transcript_id "G6314.3";
chr4	PacBio	transcript	73571536	73620599	.	-	.	gene_id "ENSG00000169435"; transcript_id "G6315.1";
chr4	PacBio	exon	73571536	73576310	.	-	.	gene_id "ENSG00000169435"; transcript_id "G6315.1";
chr4	PacBio	exon	73576410	73576507	.	-	.	gene_id "ENSG00000169435"; transcript_id "G6315.1";
chr4	PacBio	exon	73576613	73576731	.	-	.	gene_id "ENSG00000169435"; transcript_id "G6315.1";
chr4	PacBio	exon	73581817	73581868	.	-	.	gene_id "ENSG00000169435"; transcript_id "G6315.1";
chr4	PacBio	exon	73582189	73582290	.	-	.	gene_id "ENSG00000169435"; transcript_id "G6315.1";
chr4	PacBio	exon	73585180	73585364	.	-	.	gene_id "ENSG00000169435"; transcript_id "G6315.1";
chr4	PacBio	exon	73587840	73587934	.	-	.	gene_id "ENSG00000169435"; transcript_id "G6315.1";
chr4	PacBio	exon	73593451	73593593	.	-	.	gene_id "ENSG00000169435"; transcript_id "G6315.1";
chr4	PacBio	exon	73598640	73598718	.	-	.	gene_id "ENSG00000169435"; transcript_id "G6315.1";
chr4	PacBio	exon	73611731	73611829	.	-	.	gene_id "ENSG00000169435"; transcript_id "G6315.1";
chr4	PacBio	exon	73620439	73620599	.	-	.	gene_id "ENSG00000169435"; transcript_id "G6315.1";
chr4	PacBio	CDS	73576235	73576310	.	-	.	gene_id "ENSG00000169435"; transcript_id "G6315.1";
chr4	PacBio	CDS	73576410	73576507	.	-	.	gene_id "ENSG00000169435"; transcript_id "G6315.1";
chr4	PacBio	CDS	73576613	73576731	.	-	.	gene_id "ENSG00000169435"; transcript_id "G6315.1";
chr4	PacBio	CDS	73581817	73581868	.	-	.	gene_id "ENSG00000169435"; transcript_id "G6315.1";
chr4	PacBio	CDS	73582189	73582290	.	-	.	gene_id "ENSG00000169435"; transcript_id "G6315.1";
chr4	PacBio	CDS	73585180	73585364	.	-	.	gene_id "ENSG00000169435"; transcript_id "G6315.1";
chr4	PacBio	CDS	73587840	73587934	.	-	.	gene_id "ENSG00000169435"; transcript_id "G6315.1";
chr4	PacBio	CDS	73593451	73593593	.	-	.	gene_id "ENSG00000169435"; transcript_id "G6315.1";
chr4	PacBio	CDS	73598640	73598718	.	-	.	gene_id "ENSG00000169435"; transcript_id "G6315.1";
chr4	PacBio	CDS	73611731	73611829	.	-	.	gene_id "ENSG00000169435"; transcript_id "G6315.1";
chr4	PacBio	CDS	73620439	73620500	.	-	.	gene_id "ENSG00000169435"; transcript_id "G6315.1";
chr4	PacBio	transcript	73571676	73573896	.	-	.	gene_id "ENSG00000169435"; transcript_id "G6315.2";
chr4	PacBio	exon	73571676	73573896	.	-	.	gene_id "ENSG00000169435"; transcript_id "G6315.2";
chr4	PacBio	transcript	73573146	73620609	.	-	.	gene_id "ENSG00000169435"; transcript_id "G6315.3";
chr4	PacBio	exon	73573146	73576310	.	-	.	gene_id "ENSG00000169435"; transcript_id "G6315.3";
chr4	PacBio	exon	73576410	73576507	.	-	.	gene_id "ENSG00000169435"; transcript_id "G6315.3";
chr4	PacBio	exon	73576613	73576731	.	-	.	gene_id "ENSG00000169435"; transcript_id "G6315.3";
chr4	PacBio	exon	73581817	73581868	.	-	.	gene_id "ENSG00000169435"; transcript_id "G6315.3";
chr4	PacBio	exon	73582189	73582290	.	-	.	gene_id "ENSG00000169435"; transcript_id "G6315.3";
chr4	PacBio	exon	73585180	73585364	.	-	.	gene_id "ENSG00000169435"; transcript_id "G6315.3";
chr4	PacBio	exon	73587840	73587934	.	-	.	gene_id "ENSG00000169435"; transcript_id "G6315.3";
chr4	PacBio	exon	73593451	73593593	.	-	.	gene_id "ENSG00000169435"; transcript_id "G6315.3";
chr4	PacBio	exon	73598640	73598718	.	-	.	gene_id "ENSG00000169435"; transcript_id "G6315.3";
chr4	PacBio	exon	73611731	73611829	.	-	.	gene_id "ENSG00000169435"; transcript_id "G6315.3";
chr4	PacBio	exon	73620288	73620609	.	-	.	gene_id "ENSG00000169435"; transcript_id "G6315.3";
chr4	PacBio	CDS	73576235	73576310	.	-	.	gene_id "ENSG00000169435"; transcript_id "G6315.3";
chr4	PacBio	CDS	73576410	73576507	.	-	.	gene_id "ENSG00000169435"; transcript_id "G6315.3";
chr4	PacBio	CDS	73576613	73576731	.	-	.	gene_id "ENSG00000169435"; transcript_id "G6315.3";
chr4	PacBio	CDS	73581817	73581868	.	-	.	gene_id "ENSG00000169435"; transcript_id "G6315.3";
chr4	PacBio	CDS	73582189	73582290	.	-	.	gene_id "ENSG00000169435"; transcript_id "G6315.3";
chr4	PacBio	CDS	73585180	73585364	.	-	.	gene_id "ENSG00000169435"; transcript_id "G6315.3";
chr4	PacBio	CDS	73587840	73587934	.	-	.	gene_id "ENSG00000169435"; transcript_id "G6315.3";
chr4	PacBio	CDS	73593451	73593593	.	-	.	gene_id "ENSG00000169435"; transcript_id "G6315.3";
chr4	PacBio	CDS	73598640	73598718	.	-	.	gene_id "ENSG00000169435"; transcript_id "G6315.3";
chr4	PacBio	CDS	73611731	73611795	.	-	.	gene_id "ENSG00000169435"; transcript_id "G6315.3";
chr4	PacBio	transcript	73573743	73620580	.	-	.	gene_id "ENSG00000169435"; transcript_id "G6315.4";
chr4	PacBio	exon	73573743	73576310	.	-	.	gene_id "ENSG00000169435"; transcript_id "G6315.4";
chr4	PacBio	exon	73576410	73576507	.	-	.	gene_id "ENSG00000169435"; transcript_id "G6315.4";
chr4	PacBio	exon	73576613	73576731	.	-	.	gene_id "ENSG00000169435"; transcript_id "G6315.4";
chr4	PacBio	exon	73581817	73581868	.	-	.	gene_id "ENSG00000169435"; transcript_id "G6315.4";
chr4	PacBio	exon	73582189	73582290	.	-	.	gene_id "ENSG00000169435"; transcript_id "G6315.4";
chr4	PacBio	exon	73585180	73585364	.	-	.	gene_id "ENSG00000169435"; transcript_id "G6315.4";
chr4	PacBio	exon	73587840	73587934	.	-	.	gene_id "ENSG00000169435"; transcript_id "G6315.4";
chr4	PacBio	exon	73593451	73593593	.	-	.	gene_id "ENSG00000169435"; transcript_id "G6315.4";
chr4	PacBio	exon	73598640	73598718	.	-	.	gene_id "ENSG00000169435"; transcript_id "G6315.4";
chr4	PacBio	exon	73611731	73611829	.	-	.	gene_id "ENSG00000169435"; transcript_id "G6315.4";
chr4	PacBio	exon	73620288	73620580	.	-	.	gene_id "ENSG00000169435"; transcript_id "G6315.4";
chr4	PacBio	CDS	73576235	73576310	.	-	.	gene_id "ENSG00000169435"; transcript_id "G6315.4";
chr4	PacBio	CDS	73576410	73576507	.	-	.	gene_id "ENSG00000169435"; transcript_id "G6315.4";
chr4	PacBio	CDS	73576613	73576731	.	-	.	gene_id "ENSG00000169435"; transcript_id "G6315.4";
chr4	PacBio	CDS	73581817	73581868	.	-	.	gene_id "ENSG00000169435"; transcript_id "G6315.4";
chr4	PacBio	CDS	73582189	73582290	.	-	.	gene_id "ENSG00000169435"; transcript_id "G6315.4";
chr4	PacBio	CDS	73585180	73585364	.	-	.	gene_id "ENSG00000169435"; transcript_id "G6315.4";
chr4	PacBio	CDS	73587840	73587934	.	-	.	gene_id "ENSG00000169435"; transcript_id "G6315.4";
chr4	PacBio	CDS	73593451	73593593	.	-	.	gene_id "ENSG00000169435"; transcript_id "G6315.4";
chr4	PacBio	CDS	73598640	73598718	.	-	.	gene_id "ENSG00000169435"; transcript_id "G6315.4";
chr4	PacBio	CDS	73611731	73611795	.	-	.	gene_id "ENSG00000169435"; transcript_id "G6315.4";
chr4	PacBio	transcript	73574575	73620644	.	-	.	gene_id "ENSG00000169435"; transcript_id "G6315.5";
chr4	PacBio	exon	73574575	73576310	.	-	.	gene_id "ENSG00000169435"; transcript_id "G6315.5";
chr4	PacBio	exon	73576410	73576507	.	-	.	gene_id "ENSG00000169435"; transcript_id "G6315.5";
chr4	PacBio	exon	73576613	73576731	.	-	.	gene_id "ENSG00000169435"; transcript_id "G6315.5";
chr4	PacBio	exon	73581817	73581868	.	-	.	gene_id "ENSG00000169435"; transcript_id "G6315.5";
chr4	PacBio	exon	73582189	73582290	.	-	.	gene_id "ENSG00000169435"; transcript_id "G6315.5";
chr4	PacBio	exon	73585180	73585364	.	-	.	gene_id "ENSG00000169435"; transcript_id "G6315.5";
chr4	PacBio	exon	73587840	73587934	.	-	.	gene_id "ENSG00000169435"; transcript_id "G6315.5";
chr4	PacBio	exon	73593451	73593593	.	-	.	gene_id "ENSG00000169435"; transcript_id "G6315.5";
chr4	PacBio	exon	73598640	73598718	.	-	.	gene_id "ENSG00000169435"; transcript_id "G6315.5";
chr4	PacBio	exon	73611731	73611829	.	-	.	gene_id "ENSG00000169435"; transcript_id "G6315.5";
chr4	PacBio	exon	73620288	73620644	.	-	.	gene_id "ENSG00000169435"; transcript_id "G6315.5";
chr4	PacBio	CDS	73576235	73576310	.	-	.	gene_id "ENSG00000169435"; transcript_id "G6315.5";
chr4	PacBio	CDS	73576410	73576507	.	-	.	gene_id "ENSG00000169435"; transcript_id "G6315.5";
chr4	PacBio	CDS	73576613	73576731	.	-	.	gene_id "ENSG00000169435"; transcript_id "G6315.5";
chr4	PacBio	CDS	73581817	73581868	.	-	.	gene_id "ENSG00000169435"; transcript_id "G6315.5";
chr4	PacBio	CDS	73582189	73582290	.	-	.	gene_id "ENSG00000169435"; transcript_id "G6315.5";
chr4	PacBio	CDS	73585180	73585364	.	-	.	gene_id "ENSG00000169435"; transcript_id "G6315.5";
chr4	PacBio	CDS	73587840	73587934	.	-	.	gene_id "ENSG00000169435"; transcript_id "G6315.5";
chr4	PacBio	CDS	73593451	73593593	.	-	.	gene_id "ENSG00000169435"; transcript_id "G6315.5";
chr4	PacBio	CDS	73598640	73598718	.	-	.	gene_id "ENSG00000169435"; transcript_id "G6315.5";
chr4	PacBio	CDS	73611731	73611795	.	-	.	gene_id "ENSG00000169435"; transcript_id "G6315.5";
chr4	PacBio	transcript	73574591	73620438	.	-	.	gene_id "ENSG00000169435"; transcript_id "G6315.6";
chr4	PacBio	exon	73574591	73576310	.	-	.	gene_id "ENSG00000169435"; transcript_id "G6315.6";
chr4	PacBio	exon	73576410	73576507	.	-	.	gene_id "ENSG00000169435"; transcript_id "G6315.6";
chr4	PacBio	exon	73576613	73576731	.	-	.	gene_id "ENSG00000169435"; transcript_id "G6315.6";
chr4	PacBio	exon	73581817	73581868	.	-	.	gene_id "ENSG00000169435"; transcript_id "G6315.6";
chr4	PacBio	exon	73585180	73585364	.	-	.	gene_id "ENSG00000169435"; transcript_id "G6315.6";
chr4	PacBio	exon	73587840	73587934	.	-	.	gene_id "ENSG00000169435"; transcript_id "G6315.6";
chr4	PacBio	exon	73593451	73593593	.	-	.	gene_id "ENSG00000169435"; transcript_id "G6315.6";
chr4	PacBio	exon	73598640	73598718	.	-	.	gene_id "ENSG00000169435"; transcript_id "G6315.6";
chr4	PacBio	exon	73611731	73611829	.	-	.	gene_id "ENSG00000169435"; transcript_id "G6315.6";
chr4	PacBio	exon	73620288	73620438	.	-	.	gene_id "ENSG00000169435"; transcript_id "G6315.6";
chr4	PacBio	CDS	73576235	73576310	.	-	.	gene_id "ENSG00000169435"; transcript_id "G6315.6";
chr4	PacBio	CDS	73576410	73576507	.	-	.	gene_id "ENSG00000169435"; transcript_id "G6315.6";
chr4	PacBio	CDS	73576613	73576731	.	-	.	gene_id "ENSG00000169435"; transcript_id "G6315.6";
chr4	PacBio	CDS	73581817	73581868	.	-	.	gene_id "ENSG00000169435"; transcript_id "G6315.6";
chr4	PacBio	CDS	73585180	73585364	.	-	.	gene_id "ENSG00000169435"; transcript_id "G6315.6";
chr4	PacBio	CDS	73587840	73587934	.	-	.	gene_id "ENSG00000169435"; transcript_id "G6315.6";
chr4	PacBio	CDS	73593451	73593593	.	-	.	gene_id "ENSG00000169435"; transcript_id "G6315.6";
chr4	PacBio	CDS	73598640	73598718	.	-	.	gene_id "ENSG00000169435"; transcript_id "G6315.6";
chr4	PacBio	CDS	73611731	73611795	.	-	.	gene_id "ENSG00000169435"; transcript_id "G6315.6";
chr4	PacBio	transcript	73574597	73620589	.	-	.	gene_id "ENSG00000169435"; transcript_id "G6315.8";
chr4	PacBio	exon	73574597	73576310	.	-	.	gene_id "ENSG00000169435"; transcript_id "G6315.8";
chr4	PacBio	exon	73576410	73576507	.	-	.	gene_id "ENSG00000169435"; transcript_id "G6315.8";
chr4	PacBio	exon	73576613	73576731	.	-	.	gene_id "ENSG00000169435"; transcript_id "G6315.8";
chr4	PacBio	exon	73581817	73581868	.	-	.	gene_id "ENSG00000169435"; transcript_id "G6315.8";
chr4	PacBio	exon	73582189	73582290	.	-	.	gene_id "ENSG00000169435"; transcript_id "G6315.8";
chr4	PacBio	exon	73585180	73585364	.	-	.	gene_id "ENSG00000169435"; transcript_id "G6315.8";
chr4	PacBio	exon	73587840	73587934	.	-	.	gene_id "ENSG00000169435"; transcript_id "G6315.8";
chr4	PacBio	exon	73593451	73593593	.	-	.	gene_id "ENSG00000169435"; transcript_id "G6315.8";
chr4	PacBio	exon	73598640	73598718	.	-	.	gene_id "ENSG00000169435"; transcript_id "G6315.8";
chr4	PacBio	exon	73611731	73611829	.	-	.	gene_id "ENSG00000169435"; transcript_id "G6315.8";
chr4	PacBio	exon	73620439	73620589	.	-	.	gene_id "ENSG00000169435"; transcript_id "G6315.8";
chr4	PacBio	CDS	73576235	73576310	.	-	.	gene_id "ENSG00000169435"; transcript_id "G6315.8";
chr4	PacBio	CDS	73576410	73576507	.	-	.	gene_id "ENSG00000169435"; transcript_id "G6315.8";
chr4	PacBio	CDS	73576613	73576731	.	-	.	gene_id "ENSG00000169435"; transcript_id "G6315.8";
chr4	PacBio	CDS	73581817	73581868	.	-	.	gene_id "ENSG00000169435"; transcript_id "G6315.8";
chr4	PacBio	CDS	73582189	73582290	.	-	.	gene_id "ENSG00000169435"; transcript_id "G6315.8";
chr4	PacBio	CDS	73585180	73585364	.	-	.	gene_id "ENSG00000169435"; transcript_id "G6315.8";
chr4	PacBio	CDS	73587840	73587934	.	-	.	gene_id "ENSG00000169435"; transcript_id "G6315.8";
chr4	PacBio	CDS	73593451	73593593	.	-	.	gene_id "ENSG00000169435"; transcript_id "G6315.8";
chr4	PacBio	CDS	73598640	73598718	.	-	.	gene_id "ENSG00000169435"; transcript_id "G6315.8";
chr4	PacBio	CDS	73611731	73611829	.	-	.	gene_id "ENSG00000169435"; transcript_id "G6315.8";
chr4	PacBio	CDS	73620439	73620500	.	-	.	gene_id "ENSG00000169435"; transcript_id "G6315.8";
chr4	PacBio	transcript	73574779	73620436	.	-	.	gene_id "ENSG00000169435"; transcript_id "G6315.10";
chr4	PacBio	exon	73574779	73576310	.	-	.	gene_id "ENSG00000169435"; transcript_id "G6315.10";
chr4	PacBio	exon	73576410	73576507	.	-	.	gene_id "ENSG00000169435"; transcript_id "G6315.10";
chr4	PacBio	exon	73576613	73576731	.	-	.	gene_id "ENSG00000169435"; transcript_id "G6315.10";
chr4	PacBio	exon	73581817	73581868	.	-	.	gene_id "ENSG00000169435"; transcript_id "G6315.10";
chr4	PacBio	exon	73585180	73585364	.	-	.	gene_id "ENSG00000169435"; transcript_id "G6315.10";
chr4	PacBio	exon	73587840	73587934	.	-	.	gene_id "ENSG00000169435"; transcript_id "G6315.10";
chr4	PacBio	exon	73593451	73593593	.	-	.	gene_id "ENSG00000169435"; transcript_id "G6315.10";
chr4	PacBio	exon	73598640	73598718	.	-	.	gene_id "ENSG00000169435"; transcript_id "G6315.10";
chr4	PacBio	exon	73611731	73611829	.	-	.	gene_id "ENSG00000169435"; transcript_id "G6315.10";
chr4	PacBio	exon	73620288	73620436	.	-	.	gene_id "ENSG00000169435"; transcript_id "G6315.10";
chr4	PacBio	CDS	73576235	73576310	.	-	.	gene_id "ENSG00000169435"; transcript_id "G6315.10";
chr4	PacBio	CDS	73576410	73576507	.	-	.	gene_id "ENSG00000169435"; transcript_id "G6315.10";
chr4	PacBio	CDS	73576613	73576731	.	-	.	gene_id "ENSG00000169435"; transcript_id "G6315.10";
chr4	PacBio	CDS	73581817	73581868	.	-	.	gene_id "ENSG00000169435"; transcript_id "G6315.10";
chr4	PacBio	CDS	73585180	73585364	.	-	.	gene_id "ENSG00000169435"; transcript_id "G6315.10";
chr4	PacBio	CDS	73587840	73587934	.	-	.	gene_id "ENSG00000169435"; transcript_id "G6315.10";
chr4	PacBio	CDS	73593451	73593593	.	-	.	gene_id "ENSG00000169435"; transcript_id "G6315.10";
chr4	PacBio	CDS	73598640	73598718	.	-	.	gene_id "ENSG00000169435"; transcript_id "G6315.10";
chr4	PacBio	CDS	73611731	73611795	.	-	.	gene_id "ENSG00000169435"; transcript_id "G6315.10";
chr4	PacBio	transcript	73575080	73620446	.	-	.	gene_id "ENSG00000169435"; transcript_id "G6315.11";
chr4	PacBio	exon	73575080	73576310	.	-	.	gene_id "ENSG00000169435"; transcript_id "G6315.11";
chr4	PacBio	exon	73576410	73576507	.	-	.	gene_id "ENSG00000169435"; transcript_id "G6315.11";
chr4	PacBio	exon	73576613	73576731	.	-	.	gene_id "ENSG00000169435"; transcript_id "G6315.11";
chr4	PacBio	exon	73581817	73581868	.	-	.	gene_id "ENSG00000169435"; transcript_id "G6315.11";
chr4	PacBio	exon	73582189	73582290	.	-	.	gene_id "ENSG00000169435"; transcript_id "G6315.11";
chr4	PacBio	exon	73585180	73585364	.	-	.	gene_id "ENSG00000169435"; transcript_id "G6315.11";
chr4	PacBio	exon	73587840	73587934	.	-	.	gene_id "ENSG00000169435"; transcript_id "G6315.11";
chr4	PacBio	exon	73593451	73593593	.	-	.	gene_id "ENSG00000169435"; transcript_id "G6315.11";
chr4	PacBio	exon	73598640	73598718	.	-	.	gene_id "ENSG00000169435"; transcript_id "G6315.11";
chr4	PacBio	exon	73611731	73611829	.	-	.	gene_id "ENSG00000169435"; transcript_id "G6315.11";
chr4	PacBio	exon	73620288	73620446	.	-	.	gene_id "ENSG00000169435"; transcript_id "G6315.11";
chr4	PacBio	CDS	73576235	73576310	.	-	.	gene_id "ENSG00000169435"; transcript_id "G6315.11";
chr4	PacBio	CDS	73576410	73576507	.	-	.	gene_id "ENSG00000169435"; transcript_id "G6315.11";
chr4	PacBio	CDS	73576613	73576731	.	-	.	gene_id "ENSG00000169435"; transcript_id "G6315.11";
chr4	PacBio	CDS	73581817	73581868	.	-	.	gene_id "ENSG00000169435"; transcript_id "G6315.11";
chr4	PacBio	CDS	73582189	73582290	.	-	.	gene_id "ENSG00000169435"; transcript_id "G6315.11";
chr4	PacBio	CDS	73585180	73585364	.	-	.	gene_id "ENSG00000169435"; transcript_id "G6315.11";
chr4	PacBio	CDS	73587840	73587934	.	-	.	gene_id "ENSG00000169435"; transcript_id "G6315.11";
chr4	PacBio	CDS	73593451	73593593	.	-	.	gene_id "ENSG00000169435"; transcript_id "G6315.11";
chr4	PacBio	CDS	73598640	73598718	.	-	.	gene_id "ENSG00000169435"; transcript_id "G6315.11";
chr4	PacBio	CDS	73611731	73611795	.	-	.	gene_id "ENSG00000169435"; transcript_id "G6315.11";
chr4	PacBio	transcript	73575311	73620427	.	-	.	gene_id "ENSG00000169435"; transcript_id "G6315.14";
chr4	PacBio	exon	73575311	73576310	.	-	.	gene_id "ENSG00000169435"; transcript_id "G6315.14";
chr4	PacBio	exon	73576410	73576507	.	-	.	gene_id "ENSG00000169435"; transcript_id "G6315.14";
chr4	PacBio	exon	73576613	73576731	.	-	.	gene_id "ENSG00000169435"; transcript_id "G6315.14";
chr4	PacBio	exon	73581817	73581868	.	-	.	gene_id "ENSG00000169435"; transcript_id "G6315.14";
chr4	PacBio	exon	73585180	73585364	.	-	.	gene_id "ENSG00000169435"; transcript_id "G6315.14";
chr4	PacBio	exon	73587840	73587934	.	-	.	gene_id "ENSG00000169435"; transcript_id "G6315.14";
chr4	PacBio	exon	73593451	73593593	.	-	.	gene_id "ENSG00000169435"; transcript_id "G6315.14";
chr4	PacBio	exon	73598640	73598718	.	-	.	gene_id "ENSG00000169435"; transcript_id "G6315.14";
chr4	PacBio	exon	73611731	73611829	.	-	.	gene_id "ENSG00000169435"; transcript_id "G6315.14";
chr4	PacBio	exon	73620288	73620427	.	-	.	gene_id "ENSG00000169435"; transcript_id "G6315.14";
chr4	PacBio	CDS	73576235	73576310	.	-	.	gene_id "ENSG00000169435"; transcript_id "G6315.14";
chr4	PacBio	CDS	73576410	73576507	.	-	.	gene_id "ENSG00000169435"; transcript_id "G6315.14";
chr4	PacBio	CDS	73576613	73576731	.	-	.	gene_id "ENSG00000169435"; transcript_id "G6315.14";
chr4	PacBio	CDS	73581817	73581868	.	-	.	gene_id "ENSG00000169435"; transcript_id "G6315.14";
chr4	PacBio	CDS	73585180	73585364	.	-	.	gene_id "ENSG00000169435"; transcript_id "G6315.14";
chr4	PacBio	CDS	73587840	73587934	.	-	.	gene_id "ENSG00000169435"; transcript_id "G6315.14";
chr4	PacBio	CDS	73593451	73593593	.	-	.	gene_id "ENSG00000169435"; transcript_id "G6315.14";
chr4	PacBio	CDS	73598640	73598718	.	-	.	gene_id "ENSG00000169435"; transcript_id "G6315.14";
chr4	PacBio	CDS	73611731	73611795	.	-	.	gene_id "ENSG00000169435"; transcript_id "G6315.14";
chr4	PacBio	transcript	73575311	73620631	.	-	.	gene_id "ENSG00000169435"; transcript_id "G6315.13";
chr4	PacBio	exon	73575311	73576310	.	-	.	gene_id "ENSG00000169435"; transcript_id "G6315.13";
chr4	PacBio	exon	73576410	73576507	.	-	.	gene_id "ENSG00000169435"; transcript_id "G6315.13";
chr4	PacBio	exon	73576613	73576731	.	-	.	gene_id "ENSG00000169435"; transcript_id "G6315.13";
chr4	PacBio	exon	73581817	73581868	.	-	.	gene_id "ENSG00000169435"; transcript_id "G6315.13";
chr4	PacBio	exon	73582189	73582290	.	-	.	gene_id "ENSG00000169435"; transcript_id "G6315.13";
chr4	PacBio	exon	73585180	73585364	.	-	.	gene_id "ENSG00000169435"; transcript_id "G6315.13";
chr4	PacBio	exon	73587840	73587934	.	-	.	gene_id "ENSG00000169435"; transcript_id "G6315.13";
chr4	PacBio	exon	73593451	73593593	.	-	.	gene_id "ENSG00000169435"; transcript_id "G6315.13";
chr4	PacBio	exon	73598640	73598718	.	-	.	gene_id "ENSG00000169435"; transcript_id "G6315.13";
chr4	PacBio	exon	73611731	73611829	.	-	.	gene_id "ENSG00000169435"; transcript_id "G6315.13";
chr4	PacBio	exon	73620439	73620631	.	-	.	gene_id "ENSG00000169435"; transcript_id "G6315.13";
chr4	PacBio	CDS	73576235	73576310	.	-	.	gene_id "ENSG00000169435"; transcript_id "G6315.13";
chr4	PacBio	CDS	73576410	73576507	.	-	.	gene_id "ENSG00000169435"; transcript_id "G6315.13";
chr4	PacBio	CDS	73576613	73576731	.	-	.	gene_id "ENSG00000169435"; transcript_id "G6315.13";
chr4	PacBio	CDS	73581817	73581868	.	-	.	gene_id "ENSG00000169435"; transcript_id "G6315.13";
chr4	PacBio	CDS	73582189	73582290	.	-	.	gene_id "ENSG00000169435"; transcript_id "G6315.13";
chr4	PacBio	CDS	73585180	73585364	.	-	.	gene_id "ENSG00000169435"; transcript_id "G6315.13";
chr4	PacBio	CDS	73587840	73587934	.	-	.	gene_id "ENSG00000169435"; transcript_id "G6315.13";
chr4	PacBio	CDS	73593451	73593593	.	-	.	gene_id "ENSG00000169435"; transcript_id "G6315.13";
chr4	PacBio	CDS	73598640	73598718	.	-	.	gene_id "ENSG00000169435"; transcript_id "G6315.13";
chr4	PacBio	CDS	73611731	73611829	.	-	.	gene_id "ENSG00000169435"; transcript_id "G6315.13";
chr4	PacBio	CDS	73620439	73620500	.	-	.	gene_id "ENSG00000169435"; transcript_id "G6315.13";
chr4	PacBio	transcript	73575311	73620695	.	-	.	gene_id "ENSG00000169435"; transcript_id "G6315.12";
chr4	PacBio	exon	73575311	73576310	.	-	.	gene_id "ENSG00000169435"; transcript_id "G6315.12";
chr4	PacBio	exon	73576410	73576507	.	-	.	gene_id "ENSG00000169435"; transcript_id "G6315.12";
chr4	PacBio	exon	73576613	73576731	.	-	.	gene_id "ENSG00000169435"; transcript_id "G6315.12";
chr4	PacBio	exon	73581817	73581868	.	-	.	gene_id "ENSG00000169435"; transcript_id "G6315.12";
chr4	PacBio	exon	73582189	73582290	.	-	.	gene_id "ENSG00000169435"; transcript_id "G6315.12";
chr4	PacBio	exon	73585180	73585364	.	-	.	gene_id "ENSG00000169435"; transcript_id "G6315.12";
chr4	PacBio	exon	73587840	73587934	.	-	.	gene_id "ENSG00000169435"; transcript_id "G6315.12";
chr4	PacBio	exon	73593451	73593593	.	-	.	gene_id "ENSG00000169435"; transcript_id "G6315.12";
chr4	PacBio	exon	73598640	73598718	.	-	.	gene_id "ENSG00000169435"; transcript_id "G6315.12";
chr4	PacBio	exon	73611731	73611829	.	-	.	gene_id "ENSG00000169435"; transcript_id "G6315.12";
chr4	PacBio	exon	73620288	73620695	.	-	.	gene_id "ENSG00000169435"; transcript_id "G6315.12";
chr4	PacBio	CDS	73576235	73576310	.	-	.	gene_id "ENSG00000169435"; transcript_id "G6315.12";
chr4	PacBio	CDS	73576410	73576507	.	-	.	gene_id "ENSG00000169435"; transcript_id "G6315.12";
chr4	PacBio	CDS	73576613	73576731	.	-	.	gene_id "ENSG00000169435"; transcript_id "G6315.12";
chr4	PacBio	CDS	73581817	73581868	.	-	.	gene_id "ENSG00000169435"; transcript_id "G6315.12";
chr4	PacBio	CDS	73582189	73582290	.	-	.	gene_id "ENSG00000169435"; transcript_id "G6315.12";
chr4	PacBio	CDS	73585180	73585364	.	-	.	gene_id "ENSG00000169435"; transcript_id "G6315.12";
chr4	PacBio	CDS	73587840	73587934	.	-	.	gene_id "ENSG00000169435"; transcript_id "G6315.12";
chr4	PacBio	CDS	73593451	73593593	.	-	.	gene_id "ENSG00000169435"; transcript_id "G6315.12";
chr4	PacBio	CDS	73598640	73598718	.	-	.	gene_id "ENSG00000169435"; transcript_id "G6315.12";
chr4	PacBio	CDS	73611731	73611795	.	-	.	gene_id "ENSG00000169435"; transcript_id "G6315.12";
chr4	PacBio	transcript	73583655	73620425	.	-	.	gene_id "ENSG00000169435"; transcript_id "G6315.15";
chr4	PacBio	exon	73583655	73585364	.	-	.	gene_id "ENSG00000169435"; transcript_id "G6315.15";
chr4	PacBio	exon	73587840	73587934	.	-	.	gene_id "ENSG00000169435"; transcript_id "G6315.15";
chr4	PacBio	exon	73593451	73593593	.	-	.	gene_id "ENSG00000169435"; transcript_id "G6315.15";
chr4	PacBio	exon	73598640	73598718	.	-	.	gene_id "ENSG00000169435"; transcript_id "G6315.15";
chr4	PacBio	exon	73611731	73611829	.	-	.	gene_id "ENSG00000169435"; transcript_id "G6315.15";
chr4	PacBio	exon	73620288	73620425	.	-	.	gene_id "ENSG00000169435"; transcript_id "G6315.15";
chr4	PacBio	CDS	73585156	73585364	.	-	.	gene_id "ENSG00000169435"; transcript_id "G6315.15";
chr4	PacBio	CDS	73587840	73587934	.	-	.	gene_id "ENSG00000169435"; transcript_id "G6315.15";
chr4	PacBio	CDS	73593451	73593593	.	-	.	gene_id "ENSG00000169435"; transcript_id "G6315.15";
chr4	PacBio	CDS	73598640	73598718	.	-	.	gene_id "ENSG00000169435"; transcript_id "G6315.15";
chr4	PacBio	CDS	73611731	73611795	.	-	.	gene_id "ENSG00000169435"; transcript_id "G6315.15";
chr4	PacBio	transcript	73583655	73620425	.	-	.	gene_id "ENSG00000169435"; transcript_id "G6315.16";
chr4	PacBio	exon	73583655	73587934	.	-	.	gene_id "ENSG00000169435"; transcript_id "G6315.16";
chr4	PacBio	exon	73593451	73593593	.	-	.	gene_id "ENSG00000169435"; transcript_id "G6315.16";
chr4	PacBio	exon	73598640	73598718	.	-	.	gene_id "ENSG00000169435"; transcript_id "G6315.16";
chr4	PacBio	exon	73611731	73611829	.	-	.	gene_id "ENSG00000169435"; transcript_id "G6315.16";
chr4	PacBio	exon	73620288	73620425	.	-	.	gene_id "ENSG00000169435"; transcript_id "G6315.16";
chr4	PacBio	CDS	73587805	73587934	.	-	.	gene_id "ENSG00000169435"; transcript_id "G6315.16";
chr4	PacBio	CDS	73593451	73593593	.	-	.	gene_id "ENSG00000169435"; transcript_id "G6315.16";
chr4	PacBio	CDS	73598640	73598718	.	-	.	gene_id "ENSG00000169435"; transcript_id "G6315.16";
chr4	PacBio	CDS	73611731	73611795	.	-	.	gene_id "ENSG00000169435"; transcript_id "G6315.16";
chr4	PacBio	transcript	73615653	73620573	.	-	.	gene_id "ENSG00000169435"; transcript_id "G6315.18";
chr4	PacBio	exon	73615653	73620573	.	-	.	gene_id "ENSG00000169435"; transcript_id "G6315.18";
chr4	PacBio	transcript	73616611	73620700	.	-	.	gene_id "ENSG00000169435"; transcript_id "G6315.19";
chr4	PacBio	exon	73616611	73620700	.	-	.	gene_id "ENSG00000169435"; transcript_id "G6315.19";
chr4	PacBio	transcript	73616760	73620644	.	-	.	gene_id "ENSG00000169435"; transcript_id "G6315.20";
chr4	PacBio	exon	73616760	73620644	.	-	.	gene_id "ENSG00000169435"; transcript_id "G6315.20";
chr4	PacBio	CDS	73620295	73620327	.	-	.	gene_id "ENSG00000169435"; transcript_id "G6315.20";
chr4	PacBio	transcript	73618051	73620626	.	-	.	gene_id "ENSG00000169435"; transcript_id "G6315.21";
chr4	PacBio	exon	73618051	73620626	.	-	.	gene_id "ENSG00000169435"; transcript_id "G6315.21";
chr4	PacBio	CDS	73620295	73620327	.	-	.	gene_id "ENSG00000169435"; transcript_id "G6315.21";
chr4	PacBio	transcript	73618194	73620695	.	-	.	gene_id "ENSG00000169435"; transcript_id "G6315.22";
chr4	PacBio	exon	73618194	73620695	.	-	.	gene_id "ENSG00000169435"; transcript_id "G6315.22";
chr4	PacBio	transcript	74097058	74099195	.	-	.	gene_id "ENSG00000081041"; transcript_id "G6316.1";
chr4	PacBio	exon	74097058	74097771	.	-	.	gene_id "ENSG00000081041"; transcript_id "G6316.1";
chr4	PacBio	exon	74098601	74098684	.	-	.	gene_id "ENSG00000081041"; transcript_id "G6316.1";
chr4	PacBio	exon	74098799	74098922	.	-	.	gene_id "ENSG00000081041"; transcript_id "G6316.1";
chr4	PacBio	exon	74099021	74099195	.	-	.	gene_id "ENSG00000081041"; transcript_id "G6316.1";
chr4	PacBio	CDS	74097756	74097771	.	-	.	gene_id "ENSG00000081041"; transcript_id "G6316.1";
chr4	PacBio	CDS	74098601	74098684	.	-	.	gene_id "ENSG00000081041"; transcript_id "G6316.1";
chr4	PacBio	CDS	74098799	74098922	.	-	.	gene_id "ENSG00000081041"; transcript_id "G6316.1";
chr4	PacBio	CDS	74099021	74099120	.	-	.	gene_id "ENSG00000081041"; transcript_id "G6316.1";
chr4	PacBio	transcript	74097061	74099195	.	-	.	gene_id "ENSG00000081041"; transcript_id "G6316.2";
chr4	PacBio	exon	74097061	74098684	.	-	.	gene_id "ENSG00000081041"; transcript_id "G6316.2";
chr4	PacBio	exon	74098799	74099195	.	-	.	gene_id "ENSG00000081041"; transcript_id "G6316.2";
chr4	PacBio	CDS	74098597	74098635	.	-	.	gene_id "ENSG00000081041"; transcript_id "G6316.2";
chr4	PacBio	transcript	74097061	74099196	.	-	.	gene_id "ENSG00000081041"; transcript_id "G6316.3";
chr4	PacBio	exon	74097061	74099196	.	-	.	gene_id "ENSG00000081041"; transcript_id "G6316.3";
chr4	PacBio	CDS	74098795	74098800	.	-	.	gene_id "ENSG00000081041"; transcript_id "G6316.3";
chr4	PacBio	transcript	74158116	74162258	.	+	.	gene_id "ENSG00000163738"; transcript_id "G6317.2";
chr4	PacBio	exon	74158116	74158281	.	+	.	gene_id "ENSG00000163738"; transcript_id "G6317.2";
chr4	PacBio	exon	74160055	74162258	.	+	.	gene_id "ENSG00000163738"; transcript_id "G6317.2";
chr4	PacBio	transcript	74158155	74303091	.	+	.	gene_id "ENSG00000163738"; transcript_id "G6317.3";
chr4	PacBio	exon	74158155	74158281	.	+	.	gene_id "ENSG00000163738"; transcript_id "G6317.3";
chr4	PacBio	exon	74160055	74160088	.	+	.	gene_id "ENSG00000163738"; transcript_id "G6317.3";
chr4	PacBio	exon	74174506	74174690	.	+	.	gene_id "ENSG00000163738"; transcript_id "G6317.3";
chr4	PacBio	exon	74175281	74175403	.	+	.	gene_id "ENSG00000163738"; transcript_id "G6317.3";
chr4	PacBio	exon	74199794	74199946	.	+	.	gene_id "ENSG00000163738"; transcript_id "G6317.3";
chr4	PacBio	exon	74201263	74201370	.	+	.	gene_id "ENSG00000163738"; transcript_id "G6317.3";
chr4	PacBio	exon	74225302	74225394	.	+	.	gene_id "ENSG00000163738"; transcript_id "G6317.3";
chr4	PacBio	exon	74281425	74281550	.	+	.	gene_id "ENSG00000163738"; transcript_id "G6317.3";
chr4	PacBio	exon	74301697	74303091	.	+	.	gene_id "ENSG00000163738"; transcript_id "G6317.3";
chr4	PacBio	CDS	74174537	74174690	.	+	.	gene_id "ENSG00000163738"; transcript_id "G6317.3";
chr4	PacBio	CDS	74175281	74175403	.	+	.	gene_id "ENSG00000163738"; transcript_id "G6317.3";
chr4	PacBio	CDS	74199794	74199946	.	+	.	gene_id "ENSG00000163738"; transcript_id "G6317.3";
chr4	PacBio	CDS	74201263	74201370	.	+	.	gene_id "ENSG00000163738"; transcript_id "G6317.3";
chr4	PacBio	CDS	74225302	74225394	.	+	.	gene_id "ENSG00000163738"; transcript_id "G6317.3";
chr4	PacBio	CDS	74281425	74281550	.	+	.	gene_id "ENSG00000163738"; transcript_id "G6317.3";
chr4	PacBio	CDS	74301697	74301809	.	+	.	gene_id "ENSG00000163738"; transcript_id "G6317.3";
chr4	PacBio	transcript	74174504	74225394	.	+	.	gene_id "ENSG00000163738"; transcript_id "G6317.4";
chr4	PacBio	exon	74174504	74174690	.	+	.	gene_id "ENSG00000163738"; transcript_id "G6317.4";
chr4	PacBio	exon	74175281	74175403	.	+	.	gene_id "ENSG00000163738"; transcript_id "G6317.4";
chr4	PacBio	exon	74199794	74199946	.	+	.	gene_id "ENSG00000163738"; transcript_id "G6317.4";
chr4	PacBio	exon	74201263	74201370	.	+	.	gene_id "ENSG00000163738"; transcript_id "G6317.4";
chr4	PacBio	exon	74225302	74225394	.	+	.	gene_id "ENSG00000163738"; transcript_id "G6317.4";
chr4	PacBio	CDS	74174537	74174690	.	+	.	gene_id "ENSG00000163738"; transcript_id "G6317.4";
chr4	PacBio	CDS	74175281	74175403	.	+	.	gene_id "ENSG00000163738"; transcript_id "G6317.4";
chr4	PacBio	CDS	74199794	74199946	.	+	.	gene_id "ENSG00000163738"; transcript_id "G6317.4";
chr4	PacBio	CDS	74201263	74201370	.	+	.	gene_id "ENSG00000163738"; transcript_id "G6317.4";
chr4	PacBio	CDS	74225302	74225393	.	+	.	gene_id "ENSG00000163738"; transcript_id "G6317.4";
chr4	PacBio	transcript	75479034	75514398	.	-	.	gene_id "ENSG00000163743"; transcript_id "G6318.1";
chr4	PacBio	exon	75479034	75482666	.	-	.	gene_id "ENSG00000163743"; transcript_id "G6318.1";
chr4	PacBio	exon	75490581	75490701	.	-	.	gene_id "ENSG00000163743"; transcript_id "G6318.1";
chr4	PacBio	exon	75491611	75491637	.	-	.	gene_id "ENSG00000163743"; transcript_id "G6318.1";
chr4	PacBio	exon	75491724	75491782	.	-	.	gene_id "ENSG00000163743"; transcript_id "G6318.1";
chr4	PacBio	exon	75491889	75491933	.	-	.	gene_id "ENSG00000163743"; transcript_id "G6318.1";
chr4	PacBio	exon	75494101	75494179	.	-	.	gene_id "ENSG00000163743"; transcript_id "G6318.1";
chr4	PacBio	exon	75508820	75508935	.	-	.	gene_id "ENSG00000163743"; transcript_id "G6318.1";
chr4	PacBio	exon	75509177	75509296	.	-	.	gene_id "ENSG00000163743"; transcript_id "G6318.1";
chr4	PacBio	exon	75514197	75514398	.	-	.	gene_id "ENSG00000163743"; transcript_id "G6318.1";
chr4	PacBio	CDS	75482538	75482666	.	-	.	gene_id "ENSG00000163743"; transcript_id "G6318.1";
chr4	PacBio	CDS	75490581	75490701	.	-	.	gene_id "ENSG00000163743"; transcript_id "G6318.1";
chr4	PacBio	CDS	75491611	75491637	.	-	.	gene_id "ENSG00000163743"; transcript_id "G6318.1";
chr4	PacBio	CDS	75491724	75491782	.	-	.	gene_id "ENSG00000163743"; transcript_id "G6318.1";
chr4	PacBio	CDS	75491889	75491933	.	-	.	gene_id "ENSG00000163743"; transcript_id "G6318.1";
chr4	PacBio	CDS	75494101	75494179	.	-	.	gene_id "ENSG00000163743"; transcript_id "G6318.1";
chr4	PacBio	CDS	75508820	75508935	.	-	.	gene_id "ENSG00000163743"; transcript_id "G6318.1";
chr4	PacBio	CDS	75509177	75509296	.	-	.	gene_id "ENSG00000163743"; transcript_id "G6318.1";
chr4	PacBio	CDS	75514197	75514286	.	-	.	gene_id "ENSG00000163743"; transcript_id "G6318.1";
chr4	PacBio	transcript	75479160	75514418	.	-	.	gene_id "ENSG00000163743"; transcript_id "G6318.2";
chr4	PacBio	exon	75479160	75482666	.	-	.	gene_id "ENSG00000163743"; transcript_id "G6318.2";
chr4	PacBio	exon	75490581	75490701	.	-	.	gene_id "ENSG00000163743"; transcript_id "G6318.2";
chr4	PacBio	exon	75491611	75491637	.	-	.	gene_id "ENSG00000163743"; transcript_id "G6318.2";
chr4	PacBio	exon	75491724	75491782	.	-	.	gene_id "ENSG00000163743"; transcript_id "G6318.2";
chr4	PacBio	exon	75491889	75491933	.	-	.	gene_id "ENSG00000163743"; transcript_id "G6318.2";
chr4	PacBio	exon	75494101	75494179	.	-	.	gene_id "ENSG00000163743"; transcript_id "G6318.2";
chr4	PacBio	exon	75508820	75508935	.	-	.	gene_id "ENSG00000163743"; transcript_id "G6318.2";
chr4	PacBio	exon	75509177	75509296	.	-	.	gene_id "ENSG00000163743"; transcript_id "G6318.2";
chr4	PacBio	exon	75514197	75514418	.	-	.	gene_id "ENSG00000163743"; transcript_id "G6318.2";
chr4	PacBio	CDS	75482538	75482666	.	-	.	gene_id "ENSG00000163743"; transcript_id "G6318.2";
chr4	PacBio	CDS	75490581	75490701	.	-	.	gene_id "ENSG00000163743"; transcript_id "G6318.2";
chr4	PacBio	CDS	75491611	75491637	.	-	.	gene_id "ENSG00000163743"; transcript_id "G6318.2";
chr4	PacBio	CDS	75491724	75491782	.	-	.	gene_id "ENSG00000163743"; transcript_id "G6318.2";
chr4	PacBio	CDS	75491889	75491933	.	-	.	gene_id "ENSG00000163743"; transcript_id "G6318.2";
chr4	PacBio	CDS	75494101	75494179	.	-	.	gene_id "ENSG00000163743"; transcript_id "G6318.2";
chr4	PacBio	CDS	75508820	75508935	.	-	.	gene_id "ENSG00000163743"; transcript_id "G6318.2";
chr4	PacBio	CDS	75509177	75509296	.	-	.	gene_id "ENSG00000163743"; transcript_id "G6318.2";
chr4	PacBio	CDS	75514197	75514286	.	-	.	gene_id "ENSG00000163743"; transcript_id "G6318.2";
chr4	PacBio	transcript	75481829	75514403	.	-	.	gene_id "ENSG00000163743"; transcript_id "G6318.3";
chr4	PacBio	exon	75481829	75482666	.	-	.	gene_id "ENSG00000163743"; transcript_id "G6318.3";
chr4	PacBio	exon	75490581	75490701	.	-	.	gene_id "ENSG00000163743"; transcript_id "G6318.3";
chr4	PacBio	exon	75491611	75491637	.	-	.	gene_id "ENSG00000163743"; transcript_id "G6318.3";
chr4	PacBio	exon	75491724	75491782	.	-	.	gene_id "ENSG00000163743"; transcript_id "G6318.3";
chr4	PacBio	exon	75491889	75491933	.	-	.	gene_id "ENSG00000163743"; transcript_id "G6318.3";
chr4	PacBio	exon	75494101	75494179	.	-	.	gene_id "ENSG00000163743"; transcript_id "G6318.3";
chr4	PacBio	exon	75508820	75508935	.	-	.	gene_id "ENSG00000163743"; transcript_id "G6318.3";
chr4	PacBio	exon	75509177	75509296	.	-	.	gene_id "ENSG00000163743"; transcript_id "G6318.3";
chr4	PacBio	exon	75514197	75514403	.	-	.	gene_id "ENSG00000163743"; transcript_id "G6318.3";
chr4	PacBio	CDS	75482538	75482666	.	-	.	gene_id "ENSG00000163743"; transcript_id "G6318.3";
chr4	PacBio	CDS	75490581	75490701	.	-	.	gene_id "ENSG00000163743"; transcript_id "G6318.3";
chr4	PacBio	CDS	75491611	75491637	.	-	.	gene_id "ENSG00000163743"; transcript_id "G6318.3";
chr4	PacBio	CDS	75491724	75491782	.	-	.	gene_id "ENSG00000163743"; transcript_id "G6318.3";
chr4	PacBio	CDS	75491889	75491933	.	-	.	gene_id "ENSG00000163743"; transcript_id "G6318.3";
chr4	PacBio	CDS	75494101	75494179	.	-	.	gene_id "ENSG00000163743"; transcript_id "G6318.3";
chr4	PacBio	CDS	75508820	75508935	.	-	.	gene_id "ENSG00000163743"; transcript_id "G6318.3";
chr4	PacBio	CDS	75509177	75509296	.	-	.	gene_id "ENSG00000163743"; transcript_id "G6318.3";
chr4	PacBio	CDS	75514197	75514286	.	-	.	gene_id "ENSG00000163743"; transcript_id "G6318.3";
chr4	PacBio	transcript	75482007	75514418	.	-	.	gene_id "ENSG00000163743"; transcript_id "G6318.4";
chr4	PacBio	exon	75482007	75482666	.	-	.	gene_id "ENSG00000163743"; transcript_id "G6318.4";
chr4	PacBio	exon	75490581	75490701	.	-	.	gene_id "ENSG00000163743"; transcript_id "G6318.4";
chr4	PacBio	exon	75491611	75491637	.	-	.	gene_id "ENSG00000163743"; transcript_id "G6318.4";
chr4	PacBio	exon	75491724	75491782	.	-	.	gene_id "ENSG00000163743"; transcript_id "G6318.4";
chr4	PacBio	exon	75491889	75491933	.	-	.	gene_id "ENSG00000163743"; transcript_id "G6318.4";
chr4	PacBio	exon	75494101	75494179	.	-	.	gene_id "ENSG00000163743"; transcript_id "G6318.4";
chr4	PacBio	exon	75508820	75508935	.	-	.	gene_id "ENSG00000163743"; transcript_id "G6318.4";
chr4	PacBio	exon	75509177	75509296	.	-	.	gene_id "ENSG00000163743"; transcript_id "G6318.4";
chr4	PacBio	exon	75514197	75514418	.	-	.	gene_id "ENSG00000163743"; transcript_id "G6318.4";
chr4	PacBio	CDS	75482538	75482666	.	-	.	gene_id "ENSG00000163743"; transcript_id "G6318.4";
chr4	PacBio	CDS	75490581	75490701	.	-	.	gene_id "ENSG00000163743"; transcript_id "G6318.4";
chr4	PacBio	CDS	75491611	75491637	.	-	.	gene_id "ENSG00000163743"; transcript_id "G6318.4";
chr4	PacBio	CDS	75491724	75491782	.	-	.	gene_id "ENSG00000163743"; transcript_id "G6318.4";
chr4	PacBio	CDS	75491889	75491933	.	-	.	gene_id "ENSG00000163743"; transcript_id "G6318.4";
chr4	PacBio	CDS	75494101	75494179	.	-	.	gene_id "ENSG00000163743"; transcript_id "G6318.4";
chr4	PacBio	CDS	75508820	75508935	.	-	.	gene_id "ENSG00000163743"; transcript_id "G6318.4";
chr4	PacBio	CDS	75509177	75509296	.	-	.	gene_id "ENSG00000163743"; transcript_id "G6318.4";
chr4	PacBio	CDS	75514197	75514286	.	-	.	gene_id "ENSG00000163743"; transcript_id "G6318.4";
chr4	PacBio	transcript	75514444	75528890	.	+	.	gene_id "ENSG00000174796"; transcript_id "G6319.1";
chr4	PacBio	exon	75514444	75514520	.	+	.	gene_id "ENSG00000174796"; transcript_id "G6319.1";
chr4	PacBio	exon	75515433	75515532	.	+	.	gene_id "ENSG00000174796"; transcript_id "G6319.1";
chr4	PacBio	exon	75516772	75516979	.	+	.	gene_id "ENSG00000174796"; transcript_id "G6319.1";
chr4	PacBio	exon	75521736	75521861	.	+	.	gene_id "ENSG00000174796"; transcript_id "G6319.1";
chr4	PacBio	exon	75526960	75528890	.	+	.	gene_id "ENSG00000174796"; transcript_id "G6319.1";
chr4	PacBio	CDS	75515453	75515532	.	+	.	gene_id "ENSG00000174796"; transcript_id "G6319.1";
chr4	PacBio	CDS	75516772	75516979	.	+	.	gene_id "ENSG00000174796"; transcript_id "G6319.1";
chr4	PacBio	CDS	75521736	75521861	.	+	.	gene_id "ENSG00000174796"; transcript_id "G6319.1";
chr4	PacBio	CDS	75526960	75527214	.	+	.	gene_id "ENSG00000174796"; transcript_id "G6319.1";
chr4	PacBio	transcript	75514444	75530024	.	+	.	gene_id "ENSG00000174796"; transcript_id "G6319.2";
chr4	PacBio	exon	75514444	75514520	.	+	.	gene_id "ENSG00000174796"; transcript_id "G6319.2";
chr4	PacBio	exon	75515433	75515532	.	+	.	gene_id "ENSG00000174796"; transcript_id "G6319.2";
chr4	PacBio	exon	75516772	75516979	.	+	.	gene_id "ENSG00000174796"; transcript_id "G6319.2";
chr4	PacBio	exon	75521736	75521861	.	+	.	gene_id "ENSG00000174796"; transcript_id "G6319.2";
chr4	PacBio	exon	75526960	75530024	.	+	.	gene_id "ENSG00000174796"; transcript_id "G6319.2";
chr4	PacBio	CDS	75515453	75515532	.	+	.	gene_id "ENSG00000174796"; transcript_id "G6319.2";
chr4	PacBio	CDS	75516772	75516979	.	+	.	gene_id "ENSG00000174796"; transcript_id "G6319.2";
chr4	PacBio	CDS	75521736	75521861	.	+	.	gene_id "ENSG00000174796"; transcript_id "G6319.2";
chr4	PacBio	CDS	75526960	75527214	.	+	.	gene_id "ENSG00000174796"; transcript_id "G6319.2";
chr4	PacBio	transcript	75514448	75528886	.	+	.	gene_id "ENSG00000174796"; transcript_id "G6319.4";
chr4	PacBio	exon	75514448	75514520	.	+	.	gene_id "ENSG00000174796"; transcript_id "G6319.4";
chr4	PacBio	exon	75515433	75515532	.	+	.	gene_id "ENSG00000174796"; transcript_id "G6319.4";
chr4	PacBio	exon	75516772	75516979	.	+	.	gene_id "ENSG00000174796"; transcript_id "G6319.4";
chr4	PacBio	exon	75526960	75528886	.	+	.	gene_id "ENSG00000174796"; transcript_id "G6319.4";
chr4	PacBio	CDS	75515453	75515532	.	+	.	gene_id "ENSG00000174796"; transcript_id "G6319.4";
chr4	PacBio	CDS	75516772	75516979	.	+	.	gene_id "ENSG00000174796"; transcript_id "G6319.4";
chr4	PacBio	CDS	75526960	75527214	.	+	.	gene_id "ENSG00000174796"; transcript_id "G6319.4";
chr4	PacBio	transcript	75514456	75528073	.	+	.	gene_id "ENSG00000174796"; transcript_id "G6319.5";
chr4	PacBio	exon	75514456	75514520	.	+	.	gene_id "ENSG00000174796"; transcript_id "G6319.5";
chr4	PacBio	exon	75515433	75515532	.	+	.	gene_id "ENSG00000174796"; transcript_id "G6319.5";
chr4	PacBio	exon	75516772	75516979	.	+	.	gene_id "ENSG00000174796"; transcript_id "G6319.5";
chr4	PacBio	exon	75521736	75521861	.	+	.	gene_id "ENSG00000174796"; transcript_id "G6319.5";
chr4	PacBio	exon	75526960	75528073	.	+	.	gene_id "ENSG00000174796"; transcript_id "G6319.5";
chr4	PacBio	CDS	75515453	75515532	.	+	.	gene_id "ENSG00000174796"; transcript_id "G6319.5";
chr4	PacBio	CDS	75516772	75516979	.	+	.	gene_id "ENSG00000174796"; transcript_id "G6319.5";
chr4	PacBio	CDS	75521736	75521861	.	+	.	gene_id "ENSG00000174796"; transcript_id "G6319.5";
chr4	PacBio	CDS	75526960	75527214	.	+	.	gene_id "ENSG00000174796"; transcript_id "G6319.5";
chr4	PacBio	transcript	75514461	75544783	.	+	.	gene_id "ENSG00000174796"; transcript_id "G6319.6";
chr4	PacBio	exon	75514461	75514520	.	+	.	gene_id "ENSG00000174796"; transcript_id "G6319.6";
chr4	PacBio	exon	75515433	75515532	.	+	.	gene_id "ENSG00000174796"; transcript_id "G6319.6";
chr4	PacBio	exon	75516772	75516979	.	+	.	gene_id "ENSG00000174796"; transcript_id "G6319.6";
chr4	PacBio	exon	75521736	75521861	.	+	.	gene_id "ENSG00000174796"; transcript_id "G6319.6";
chr4	PacBio	exon	75539859	75539959	.	+	.	gene_id "ENSG00000174796"; transcript_id "G6319.6";
chr4	PacBio	exon	75542409	75544783	.	+	.	gene_id "ENSG00000174796"; transcript_id "G6319.6";
chr4	PacBio	CDS	75515453	75515532	.	+	.	gene_id "ENSG00000174796"; transcript_id "G6319.6";
chr4	PacBio	CDS	75516772	75516979	.	+	.	gene_id "ENSG00000174796"; transcript_id "G6319.6";
chr4	PacBio	CDS	75521736	75521861	.	+	.	gene_id "ENSG00000174796"; transcript_id "G6319.6";
chr4	PacBio	CDS	75539859	75539927	.	+	.	gene_id "ENSG00000174796"; transcript_id "G6319.6";
chr4	PacBio	transcript	75514464	75547320	.	+	.	gene_id "ENSG00000174796"; transcript_id "G6319.7";
chr4	PacBio	exon	75514464	75514520	.	+	.	gene_id "ENSG00000174796"; transcript_id "G6319.7";
chr4	PacBio	exon	75515433	75515532	.	+	.	gene_id "ENSG00000174796"; transcript_id "G6319.7";
chr4	PacBio	exon	75516772	75516979	.	+	.	gene_id "ENSG00000174796"; transcript_id "G6319.7";
chr4	PacBio	exon	75521736	75521861	.	+	.	gene_id "ENSG00000174796"; transcript_id "G6319.7";
chr4	PacBio	exon	75542409	75547320	.	+	.	gene_id "ENSG00000174796"; transcript_id "G6319.7";
chr4	PacBio	CDS	75515453	75515532	.	+	.	gene_id "ENSG00000174796"; transcript_id "G6319.7";
chr4	PacBio	CDS	75516772	75516979	.	+	.	gene_id "ENSG00000174796"; transcript_id "G6319.7";
chr4	PacBio	CDS	75521736	75521861	.	+	.	gene_id "ENSG00000174796"; transcript_id "G6319.7";
chr4	PacBio	CDS	75542409	75542513	.	+	.	gene_id "ENSG00000174796"; transcript_id "G6319.7";
chr4	PacBio	transcript	75514473	75523642	.	+	.	gene_id "ENSG00000174796"; transcript_id "G6319.8";
chr4	PacBio	exon	75514473	75514520	.	+	.	gene_id "ENSG00000174796"; transcript_id "G6319.8";
chr4	PacBio	exon	75515433	75515532	.	+	.	gene_id "ENSG00000174796"; transcript_id "G6319.8";
chr4	PacBio	exon	75516772	75516979	.	+	.	gene_id "ENSG00000174796"; transcript_id "G6319.8";
chr4	PacBio	exon	75521736	75523642	.	+	.	gene_id "ENSG00000174796"; transcript_id "G6319.8";
chr4	PacBio	CDS	75515453	75515532	.	+	.	gene_id "ENSG00000174796"; transcript_id "G6319.8";
chr4	PacBio	CDS	75516772	75516979	.	+	.	gene_id "ENSG00000174796"; transcript_id "G6319.8";
chr4	PacBio	CDS	75521736	75521906	.	+	.	gene_id "ENSG00000174796"; transcript_id "G6319.8";
chr4	PacBio	transcript	75514473	75523800	.	+	.	gene_id "ENSG00000174796"; transcript_id "G6319.9";
chr4	PacBio	exon	75514473	75514520	.	+	.	gene_id "ENSG00000174796"; transcript_id "G6319.9";
chr4	PacBio	exon	75515433	75515532	.	+	.	gene_id "ENSG00000174796"; transcript_id "G6319.9";
chr4	PacBio	exon	75516772	75516979	.	+	.	gene_id "ENSG00000174796"; transcript_id "G6319.9";
chr4	PacBio	exon	75521736	75523800	.	+	.	gene_id "ENSG00000174796"; transcript_id "G6319.9";
chr4	PacBio	CDS	75515453	75515532	.	+	.	gene_id "ENSG00000174796"; transcript_id "G6319.9";
chr4	PacBio	CDS	75516772	75516979	.	+	.	gene_id "ENSG00000174796"; transcript_id "G6319.9";
chr4	PacBio	CDS	75521736	75521906	.	+	.	gene_id "ENSG00000174796"; transcript_id "G6319.9";
chr4	PacBio	transcript	75514731	75528886	.	+	.	gene_id "ENSG00000174796"; transcript_id "G6319.10";
chr4	PacBio	exon	75514731	75514991	.	+	.	gene_id "ENSG00000174796"; transcript_id "G6319.10";
chr4	PacBio	exon	75515433	75515532	.	+	.	gene_id "ENSG00000174796"; transcript_id "G6319.10";
chr4	PacBio	exon	75516772	75516979	.	+	.	gene_id "ENSG00000174796"; transcript_id "G6319.10";
chr4	PacBio	exon	75521736	75521861	.	+	.	gene_id "ENSG00000174796"; transcript_id "G6319.10";
chr4	PacBio	exon	75526960	75528886	.	+	.	gene_id "ENSG00000174796"; transcript_id "G6319.10";
chr4	PacBio	CDS	75515453	75515532	.	+	.	gene_id "ENSG00000174796"; transcript_id "G6319.10";
chr4	PacBio	CDS	75516772	75516979	.	+	.	gene_id "ENSG00000174796"; transcript_id "G6319.10";
chr4	PacBio	CDS	75521736	75521861	.	+	.	gene_id "ENSG00000174796"; transcript_id "G6319.10";
chr4	PacBio	CDS	75526960	75527214	.	+	.	gene_id "ENSG00000174796"; transcript_id "G6319.10";
chr4	PacBio	transcript	75514737	75528073	.	+	.	gene_id "ENSG00000174796"; transcript_id "G6319.11";
chr4	PacBio	exon	75514737	75514991	.	+	.	gene_id "ENSG00000174796"; transcript_id "G6319.11";
chr4	PacBio	exon	75515433	75515532	.	+	.	gene_id "ENSG00000174796"; transcript_id "G6319.11";
chr4	PacBio	exon	75516772	75516979	.	+	.	gene_id "ENSG00000174796"; transcript_id "G6319.11";
chr4	PacBio	exon	75521736	75521861	.	+	.	gene_id "ENSG00000174796"; transcript_id "G6319.11";
chr4	PacBio	exon	75526960	75528073	.	+	.	gene_id "ENSG00000174796"; transcript_id "G6319.11";
chr4	PacBio	CDS	75515453	75515532	.	+	.	gene_id "ENSG00000174796"; transcript_id "G6319.11";
chr4	PacBio	CDS	75516772	75516979	.	+	.	gene_id "ENSG00000174796"; transcript_id "G6319.11";
chr4	PacBio	CDS	75521736	75521861	.	+	.	gene_id "ENSG00000174796"; transcript_id "G6319.11";
chr4	PacBio	CDS	75526960	75527214	.	+	.	gene_id "ENSG00000174796"; transcript_id "G6319.11";
chr4	PacBio	transcript	75642619	75673421	.	-	.	gene_id "ENSG00000138757"; transcript_id "G6320.1";
chr4	PacBio	exon	75642619	75645702	.	-	.	gene_id "ENSG00000138757"; transcript_id "G6320.1";
chr4	PacBio	exon	75646338	75646456	.	-	.	gene_id "ENSG00000138757"; transcript_id "G6320.1";
chr4	PacBio	exon	75647029	75647157	.	-	.	gene_id "ENSG00000138757"; transcript_id "G6320.1";
chr4	PacBio	exon	75648639	75648741	.	-	.	gene_id "ENSG00000138757"; transcript_id "G6320.1";
chr4	PacBio	exon	75655066	75655246	.	-	.	gene_id "ENSG00000138757"; transcript_id "G6320.1";
chr4	PacBio	exon	75655768	75655870	.	-	.	gene_id "ENSG00000138757"; transcript_id "G6320.1";
chr4	PacBio	exon	75656924	75657014	.	-	.	gene_id "ENSG00000138757"; transcript_id "G6320.1";
chr4	PacBio	exon	75657557	75657730	.	-	.	gene_id "ENSG00000138757"; transcript_id "G6320.1";
chr4	PacBio	exon	75658843	75658924	.	-	.	gene_id "ENSG00000138757"; transcript_id "G6320.1";
chr4	PacBio	exon	75661931	75662049	.	-	.	gene_id "ENSG00000138757"; transcript_id "G6320.1";
chr4	PacBio	exon	75673208	75673421	.	-	.	gene_id "ENSG00000138757"; transcript_id "G6320.1";
chr4	PacBio	CDS	75645430	75645702	.	-	.	gene_id "ENSG00000138757"; transcript_id "G6320.1";
chr4	PacBio	CDS	75646338	75646456	.	-	.	gene_id "ENSG00000138757"; transcript_id "G6320.1";
chr4	PacBio	CDS	75647029	75647157	.	-	.	gene_id "ENSG00000138757"; transcript_id "G6320.1";
chr4	PacBio	CDS	75648639	75648741	.	-	.	gene_id "ENSG00000138757"; transcript_id "G6320.1";
chr4	PacBio	CDS	75655066	75655246	.	-	.	gene_id "ENSG00000138757"; transcript_id "G6320.1";
chr4	PacBio	CDS	75655768	75655870	.	-	.	gene_id "ENSG00000138757"; transcript_id "G6320.1";
chr4	PacBio	CDS	75656924	75657014	.	-	.	gene_id "ENSG00000138757"; transcript_id "G6320.1";
chr4	PacBio	CDS	75657557	75657730	.	-	.	gene_id "ENSG00000138757"; transcript_id "G6320.1";
chr4	PacBio	CDS	75658843	75658924	.	-	.	gene_id "ENSG00000138757"; transcript_id "G6320.1";
chr4	PacBio	CDS	75661931	75662025	.	-	.	gene_id "ENSG00000138757"; transcript_id "G6320.1";
chr4	PacBio	transcript	75642623	75673413	.	-	.	gene_id "ENSG00000138757"; transcript_id "G6320.2";
chr4	PacBio	exon	75642623	75645702	.	-	.	gene_id "ENSG00000138757"; transcript_id "G6320.2";
chr4	PacBio	exon	75646338	75646456	.	-	.	gene_id "ENSG00000138757"; transcript_id "G6320.2";
chr4	PacBio	exon	75647029	75647157	.	-	.	gene_id "ENSG00000138757"; transcript_id "G6320.2";
chr4	PacBio	exon	75648639	75648741	.	-	.	gene_id "ENSG00000138757"; transcript_id "G6320.2";
chr4	PacBio	exon	75653983	75654081	.	-	.	gene_id "ENSG00000138757"; transcript_id "G6320.2";
chr4	PacBio	exon	75655066	75655246	.	-	.	gene_id "ENSG00000138757"; transcript_id "G6320.2";
chr4	PacBio	exon	75655768	75655870	.	-	.	gene_id "ENSG00000138757"; transcript_id "G6320.2";
chr4	PacBio	exon	75656924	75657014	.	-	.	gene_id "ENSG00000138757"; transcript_id "G6320.2";
chr4	PacBio	exon	75657557	75657730	.	-	.	gene_id "ENSG00000138757"; transcript_id "G6320.2";
chr4	PacBio	exon	75658843	75658924	.	-	.	gene_id "ENSG00000138757"; transcript_id "G6320.2";
chr4	PacBio	exon	75661931	75662049	.	-	.	gene_id "ENSG00000138757"; transcript_id "G6320.2";
chr4	PacBio	exon	75673208	75673413	.	-	.	gene_id "ENSG00000138757"; transcript_id "G6320.2";
chr4	PacBio	CDS	75645430	75645702	.	-	.	gene_id "ENSG00000138757"; transcript_id "G6320.2";
chr4	PacBio	CDS	75646338	75646456	.	-	.	gene_id "ENSG00000138757"; transcript_id "G6320.2";
chr4	PacBio	CDS	75647029	75647157	.	-	.	gene_id "ENSG00000138757"; transcript_id "G6320.2";
chr4	PacBio	CDS	75648639	75648741	.	-	.	gene_id "ENSG00000138757"; transcript_id "G6320.2";
chr4	PacBio	CDS	75653983	75654081	.	-	.	gene_id "ENSG00000138757"; transcript_id "G6320.2";
chr4	PacBio	CDS	75655066	75655246	.	-	.	gene_id "ENSG00000138757"; transcript_id "G6320.2";
chr4	PacBio	CDS	75655768	75655870	.	-	.	gene_id "ENSG00000138757"; transcript_id "G6320.2";
chr4	PacBio	CDS	75656924	75657014	.	-	.	gene_id "ENSG00000138757"; transcript_id "G6320.2";
chr4	PacBio	CDS	75657557	75657730	.	-	.	gene_id "ENSG00000138757"; transcript_id "G6320.2";
chr4	PacBio	CDS	75658843	75658924	.	-	.	gene_id "ENSG00000138757"; transcript_id "G6320.2";
chr4	PacBio	CDS	75661931	75662025	.	-	.	gene_id "ENSG00000138757"; transcript_id "G6320.2";
chr4	PacBio	transcript	75642784	75673421	.	-	.	gene_id "ENSG00000138757"; transcript_id "G6320.4";
chr4	PacBio	exon	75642784	75645702	.	-	.	gene_id "ENSG00000138757"; transcript_id "G6320.4";
chr4	PacBio	exon	75646338	75646456	.	-	.	gene_id "ENSG00000138757"; transcript_id "G6320.4";
chr4	PacBio	exon	75647029	75647157	.	-	.	gene_id "ENSG00000138757"; transcript_id "G6320.4";
chr4	PacBio	exon	75648639	75648741	.	-	.	gene_id "ENSG00000138757"; transcript_id "G6320.4";
chr4	PacBio	exon	75655066	75655246	.	-	.	gene_id "ENSG00000138757"; transcript_id "G6320.4";
chr4	PacBio	exon	75655768	75655870	.	-	.	gene_id "ENSG00000138757"; transcript_id "G6320.4";
chr4	PacBio	exon	75656924	75657014	.	-	.	gene_id "ENSG00000138757"; transcript_id "G6320.4";
chr4	PacBio	exon	75657557	75657730	.	-	.	gene_id "ENSG00000138757"; transcript_id "G6320.4";
chr4	PacBio	exon	75658843	75658924	.	-	.	gene_id "ENSG00000138757"; transcript_id "G6320.4";
chr4	PacBio	exon	75661931	75662049	.	-	.	gene_id "ENSG00000138757"; transcript_id "G6320.4";
chr4	PacBio	exon	75670362	75670427	.	-	.	gene_id "ENSG00000138757"; transcript_id "G6320.4";
chr4	PacBio	exon	75673208	75673421	.	-	.	gene_id "ENSG00000138757"; transcript_id "G6320.4";
chr4	PacBio	CDS	75645430	75645702	.	-	.	gene_id "ENSG00000138757"; transcript_id "G6320.4";
chr4	PacBio	CDS	75646338	75646456	.	-	.	gene_id "ENSG00000138757"; transcript_id "G6320.4";
chr4	PacBio	CDS	75647029	75647157	.	-	.	gene_id "ENSG00000138757"; transcript_id "G6320.4";
chr4	PacBio	CDS	75648639	75648741	.	-	.	gene_id "ENSG00000138757"; transcript_id "G6320.4";
chr4	PacBio	CDS	75655066	75655246	.	-	.	gene_id "ENSG00000138757"; transcript_id "G6320.4";
chr4	PacBio	CDS	75655768	75655870	.	-	.	gene_id "ENSG00000138757"; transcript_id "G6320.4";
chr4	PacBio	CDS	75656924	75657014	.	-	.	gene_id "ENSG00000138757"; transcript_id "G6320.4";
chr4	PacBio	CDS	75657557	75657730	.	-	.	gene_id "ENSG00000138757"; transcript_id "G6320.4";
chr4	PacBio	CDS	75658843	75658924	.	-	.	gene_id "ENSG00000138757"; transcript_id "G6320.4";
chr4	PacBio	CDS	75661931	75662025	.	-	.	gene_id "ENSG00000138757"; transcript_id "G6320.4";
chr4	PacBio	transcript	75642785	75673136	.	-	.	gene_id "ENSG00000138757"; transcript_id "G6320.5";
chr4	PacBio	exon	75642785	75645702	.	-	.	gene_id "ENSG00000138757"; transcript_id "G6320.5";
chr4	PacBio	exon	75646338	75646456	.	-	.	gene_id "ENSG00000138757"; transcript_id "G6320.5";
chr4	PacBio	exon	75647029	75647157	.	-	.	gene_id "ENSG00000138757"; transcript_id "G6320.5";
chr4	PacBio	exon	75648639	75648741	.	-	.	gene_id "ENSG00000138757"; transcript_id "G6320.5";
chr4	PacBio	exon	75653983	75654081	.	-	.	gene_id "ENSG00000138757"; transcript_id "G6320.5";
chr4	PacBio	exon	75655066	75655246	.	-	.	gene_id "ENSG00000138757"; transcript_id "G6320.5";
chr4	PacBio	exon	75655768	75655870	.	-	.	gene_id "ENSG00000138757"; transcript_id "G6320.5";
chr4	PacBio	exon	75656924	75657014	.	-	.	gene_id "ENSG00000138757"; transcript_id "G6320.5";
chr4	PacBio	exon	75657557	75657730	.	-	.	gene_id "ENSG00000138757"; transcript_id "G6320.5";
chr4	PacBio	exon	75658843	75658924	.	-	.	gene_id "ENSG00000138757"; transcript_id "G6320.5";
chr4	PacBio	exon	75661931	75662049	.	-	.	gene_id "ENSG00000138757"; transcript_id "G6320.5";
chr4	PacBio	exon	75673019	75673136	.	-	.	gene_id "ENSG00000138757"; transcript_id "G6320.5";
chr4	PacBio	CDS	75645430	75645702	.	-	.	gene_id "ENSG00000138757"; transcript_id "G6320.5";
chr4	PacBio	CDS	75646338	75646456	.	-	.	gene_id "ENSG00000138757"; transcript_id "G6320.5";
chr4	PacBio	CDS	75647029	75647157	.	-	.	gene_id "ENSG00000138757"; transcript_id "G6320.5";
chr4	PacBio	CDS	75648639	75648741	.	-	.	gene_id "ENSG00000138757"; transcript_id "G6320.5";
chr4	PacBio	CDS	75653983	75654081	.	-	.	gene_id "ENSG00000138757"; transcript_id "G6320.5";
chr4	PacBio	CDS	75655066	75655246	.	-	.	gene_id "ENSG00000138757"; transcript_id "G6320.5";
chr4	PacBio	CDS	75655768	75655870	.	-	.	gene_id "ENSG00000138757"; transcript_id "G6320.5";
chr4	PacBio	CDS	75656924	75657014	.	-	.	gene_id "ENSG00000138757"; transcript_id "G6320.5";
chr4	PacBio	CDS	75657557	75657730	.	-	.	gene_id "ENSG00000138757"; transcript_id "G6320.5";
chr4	PacBio	CDS	75658843	75658924	.	-	.	gene_id "ENSG00000138757"; transcript_id "G6320.5";
chr4	PacBio	CDS	75661931	75662025	.	-	.	gene_id "ENSG00000138757"; transcript_id "G6320.5";
chr4	PacBio	transcript	75642785	75673427	.	-	.	gene_id "ENSG00000138757"; transcript_id "G6320.6";
chr4	PacBio	exon	75642785	75645702	.	-	.	gene_id "ENSG00000138757"; transcript_id "G6320.6";
chr4	PacBio	exon	75646338	75646456	.	-	.	gene_id "ENSG00000138757"; transcript_id "G6320.6";
chr4	PacBio	exon	75647029	75647157	.	-	.	gene_id "ENSG00000138757"; transcript_id "G6320.6";
chr4	PacBio	exon	75648639	75648741	.	-	.	gene_id "ENSG00000138757"; transcript_id "G6320.6";
chr4	PacBio	exon	75653983	75654081	.	-	.	gene_id "ENSG00000138757"; transcript_id "G6320.6";
chr4	PacBio	exon	75655066	75655246	.	-	.	gene_id "ENSG00000138757"; transcript_id "G6320.6";
chr4	PacBio	exon	75655768	75655870	.	-	.	gene_id "ENSG00000138757"; transcript_id "G6320.6";
chr4	PacBio	exon	75656924	75657014	.	-	.	gene_id "ENSG00000138757"; transcript_id "G6320.6";
chr4	PacBio	exon	75657557	75657730	.	-	.	gene_id "ENSG00000138757"; transcript_id "G6320.6";
chr4	PacBio	exon	75658843	75658924	.	-	.	gene_id "ENSG00000138757"; transcript_id "G6320.6";
chr4	PacBio	exon	75661931	75662049	.	-	.	gene_id "ENSG00000138757"; transcript_id "G6320.6";
chr4	PacBio	exon	75673208	75673427	.	-	.	gene_id "ENSG00000138757"; transcript_id "G6320.6";
chr4	PacBio	CDS	75645430	75645702	.	-	.	gene_id "ENSG00000138757"; transcript_id "G6320.6";
chr4	PacBio	CDS	75646338	75646456	.	-	.	gene_id "ENSG00000138757"; transcript_id "G6320.6";
chr4	PacBio	CDS	75647029	75647157	.	-	.	gene_id "ENSG00000138757"; transcript_id "G6320.6";
chr4	PacBio	CDS	75648639	75648741	.	-	.	gene_id "ENSG00000138757"; transcript_id "G6320.6";
chr4	PacBio	CDS	75653983	75654081	.	-	.	gene_id "ENSG00000138757"; transcript_id "G6320.6";
chr4	PacBio	CDS	75655066	75655246	.	-	.	gene_id "ENSG00000138757"; transcript_id "G6320.6";
chr4	PacBio	CDS	75655768	75655870	.	-	.	gene_id "ENSG00000138757"; transcript_id "G6320.6";
chr4	PacBio	CDS	75656924	75657014	.	-	.	gene_id "ENSG00000138757"; transcript_id "G6320.6";
chr4	PacBio	CDS	75657557	75657730	.	-	.	gene_id "ENSG00000138757"; transcript_id "G6320.6";
chr4	PacBio	CDS	75658843	75658924	.	-	.	gene_id "ENSG00000138757"; transcript_id "G6320.6";
chr4	PacBio	CDS	75661931	75662025	.	-	.	gene_id "ENSG00000138757"; transcript_id "G6320.6";
chr4	PacBio	transcript	75642787	75673252	.	-	.	gene_id "ENSG00000138757"; transcript_id "G6320.9";
chr4	PacBio	exon	75642787	75645702	.	-	.	gene_id "ENSG00000138757"; transcript_id "G6320.9";
chr4	PacBio	exon	75646338	75646456	.	-	.	gene_id "ENSG00000138757"; transcript_id "G6320.9";
chr4	PacBio	exon	75647029	75647157	.	-	.	gene_id "ENSG00000138757"; transcript_id "G6320.9";
chr4	PacBio	exon	75648639	75648741	.	-	.	gene_id "ENSG00000138757"; transcript_id "G6320.9";
chr4	PacBio	exon	75655066	75655246	.	-	.	gene_id "ENSG00000138757"; transcript_id "G6320.9";
chr4	PacBio	exon	75655768	75655870	.	-	.	gene_id "ENSG00000138757"; transcript_id "G6320.9";
chr4	PacBio	exon	75656924	75657014	.	-	.	gene_id "ENSG00000138757"; transcript_id "G6320.9";
chr4	PacBio	exon	75657557	75657730	.	-	.	gene_id "ENSG00000138757"; transcript_id "G6320.9";
chr4	PacBio	exon	75658843	75658924	.	-	.	gene_id "ENSG00000138757"; transcript_id "G6320.9";
chr4	PacBio	exon	75661931	75662049	.	-	.	gene_id "ENSG00000138757"; transcript_id "G6320.9";
chr4	PacBio	exon	75673019	75673252	.	-	.	gene_id "ENSG00000138757"; transcript_id "G6320.9";
chr4	PacBio	CDS	75645430	75645702	.	-	.	gene_id "ENSG00000138757"; transcript_id "G6320.9";
chr4	PacBio	CDS	75646338	75646456	.	-	.	gene_id "ENSG00000138757"; transcript_id "G6320.9";
chr4	PacBio	CDS	75647029	75647157	.	-	.	gene_id "ENSG00000138757"; transcript_id "G6320.9";
chr4	PacBio	CDS	75648639	75648741	.	-	.	gene_id "ENSG00000138757"; transcript_id "G6320.9";
chr4	PacBio	CDS	75655066	75655246	.	-	.	gene_id "ENSG00000138757"; transcript_id "G6320.9";
chr4	PacBio	CDS	75655768	75655870	.	-	.	gene_id "ENSG00000138757"; transcript_id "G6320.9";
chr4	PacBio	CDS	75656924	75657014	.	-	.	gene_id "ENSG00000138757"; transcript_id "G6320.9";
chr4	PacBio	CDS	75657557	75657730	.	-	.	gene_id "ENSG00000138757"; transcript_id "G6320.9";
chr4	PacBio	CDS	75658843	75658924	.	-	.	gene_id "ENSG00000138757"; transcript_id "G6320.9";
chr4	PacBio	CDS	75661931	75662025	.	-	.	gene_id "ENSG00000138757"; transcript_id "G6320.9";
chr4	PacBio	transcript	75642787	75673419	.	-	.	gene_id "ENSG00000138757"; transcript_id "G6320.8";
chr4	PacBio	exon	75642787	75645702	.	-	.	gene_id "ENSG00000138757"; transcript_id "G6320.8";
chr4	PacBio	exon	75646338	75646456	.	-	.	gene_id "ENSG00000138757"; transcript_id "G6320.8";
chr4	PacBio	exon	75647029	75647157	.	-	.	gene_id "ENSG00000138757"; transcript_id "G6320.8";
chr4	PacBio	exon	75648639	75648741	.	-	.	gene_id "ENSG00000138757"; transcript_id "G6320.8";
chr4	PacBio	exon	75655066	75655246	.	-	.	gene_id "ENSG00000138757"; transcript_id "G6320.8";
chr4	PacBio	exon	75655768	75655870	.	-	.	gene_id "ENSG00000138757"; transcript_id "G6320.8";
chr4	PacBio	exon	75656924	75657014	.	-	.	gene_id "ENSG00000138757"; transcript_id "G6320.8";
chr4	PacBio	exon	75657557	75657730	.	-	.	gene_id "ENSG00000138757"; transcript_id "G6320.8";
chr4	PacBio	exon	75658843	75658924	.	-	.	gene_id "ENSG00000138757"; transcript_id "G6320.8";
chr4	PacBio	exon	75661931	75662049	.	-	.	gene_id "ENSG00000138757"; transcript_id "G6320.8";
chr4	PacBio	exon	75662766	75662841	.	-	.	gene_id "ENSG00000138757"; transcript_id "G6320.8";
chr4	PacBio	exon	75673208	75673419	.	-	.	gene_id "ENSG00000138757"; transcript_id "G6320.8";
chr4	PacBio	CDS	75645430	75645702	.	-	.	gene_id "ENSG00000138757"; transcript_id "G6320.8";
chr4	PacBio	CDS	75646338	75646456	.	-	.	gene_id "ENSG00000138757"; transcript_id "G6320.8";
chr4	PacBio	CDS	75647029	75647157	.	-	.	gene_id "ENSG00000138757"; transcript_id "G6320.8";
chr4	PacBio	CDS	75648639	75648741	.	-	.	gene_id "ENSG00000138757"; transcript_id "G6320.8";
chr4	PacBio	CDS	75655066	75655246	.	-	.	gene_id "ENSG00000138757"; transcript_id "G6320.8";
chr4	PacBio	CDS	75655768	75655870	.	-	.	gene_id "ENSG00000138757"; transcript_id "G6320.8";
chr4	PacBio	CDS	75656924	75657014	.	-	.	gene_id "ENSG00000138757"; transcript_id "G6320.8";
chr4	PacBio	CDS	75657557	75657730	.	-	.	gene_id "ENSG00000138757"; transcript_id "G6320.8";
chr4	PacBio	CDS	75658843	75658924	.	-	.	gene_id "ENSG00000138757"; transcript_id "G6320.8";
chr4	PacBio	CDS	75661931	75662025	.	-	.	gene_id "ENSG00000138757"; transcript_id "G6320.8";
chr4	PacBio	transcript	75642787	75673595	.	-	.	gene_id "ENSG00000138757"; transcript_id "G6320.10";
chr4	PacBio	exon	75642787	75645702	.	-	.	gene_id "ENSG00000138757"; transcript_id "G6320.10";
chr4	PacBio	exon	75646338	75646456	.	-	.	gene_id "ENSG00000138757"; transcript_id "G6320.10";
chr4	PacBio	exon	75647029	75647157	.	-	.	gene_id "ENSG00000138757"; transcript_id "G6320.10";
chr4	PacBio	exon	75648639	75648741	.	-	.	gene_id "ENSG00000138757"; transcript_id "G6320.10";
chr4	PacBio	exon	75655066	75655246	.	-	.	gene_id "ENSG00000138757"; transcript_id "G6320.10";
chr4	PacBio	exon	75655768	75655870	.	-	.	gene_id "ENSG00000138757"; transcript_id "G6320.10";
chr4	PacBio	exon	75656924	75657014	.	-	.	gene_id "ENSG00000138757"; transcript_id "G6320.10";
chr4	PacBio	exon	75657557	75657730	.	-	.	gene_id "ENSG00000138757"; transcript_id "G6320.10";
chr4	PacBio	exon	75658843	75658924	.	-	.	gene_id "ENSG00000138757"; transcript_id "G6320.10";
chr4	PacBio	exon	75661931	75662049	.	-	.	gene_id "ENSG00000138757"; transcript_id "G6320.10";
chr4	PacBio	exon	75673208	75673595	.	-	.	gene_id "ENSG00000138757"; transcript_id "G6320.10";
chr4	PacBio	CDS	75645430	75645702	.	-	.	gene_id "ENSG00000138757"; transcript_id "G6320.10";
chr4	PacBio	CDS	75646338	75646456	.	-	.	gene_id "ENSG00000138757"; transcript_id "G6320.10";
chr4	PacBio	CDS	75647029	75647157	.	-	.	gene_id "ENSG00000138757"; transcript_id "G6320.10";
chr4	PacBio	CDS	75648639	75648741	.	-	.	gene_id "ENSG00000138757"; transcript_id "G6320.10";
chr4	PacBio	CDS	75655066	75655246	.	-	.	gene_id "ENSG00000138757"; transcript_id "G6320.10";
chr4	PacBio	CDS	75655768	75655870	.	-	.	gene_id "ENSG00000138757"; transcript_id "G6320.10";
chr4	PacBio	CDS	75656924	75657014	.	-	.	gene_id "ENSG00000138757"; transcript_id "G6320.10";
chr4	PacBio	CDS	75657557	75657730	.	-	.	gene_id "ENSG00000138757"; transcript_id "G6320.10";
chr4	PacBio	CDS	75658843	75658924	.	-	.	gene_id "ENSG00000138757"; transcript_id "G6320.10";
chr4	PacBio	CDS	75661931	75662025	.	-	.	gene_id "ENSG00000138757"; transcript_id "G6320.10";
chr4	PacBio	transcript	75642787	75724399	.	-	.	gene_id "ENSG00000138757"; transcript_id "G6320.11";
chr4	PacBio	exon	75642787	75645702	.	-	.	gene_id "ENSG00000138757"; transcript_id "G6320.11";
chr4	PacBio	exon	75646338	75646456	.	-	.	gene_id "ENSG00000138757"; transcript_id "G6320.11";
chr4	PacBio	exon	75647029	75647157	.	-	.	gene_id "ENSG00000138757"; transcript_id "G6320.11";
chr4	PacBio	exon	75648639	75648741	.	-	.	gene_id "ENSG00000138757"; transcript_id "G6320.11";
chr4	PacBio	exon	75655066	75655246	.	-	.	gene_id "ENSG00000138757"; transcript_id "G6320.11";
chr4	PacBio	exon	75655768	75655870	.	-	.	gene_id "ENSG00000138757"; transcript_id "G6320.11";
chr4	PacBio	exon	75656924	75657014	.	-	.	gene_id "ENSG00000138757"; transcript_id "G6320.11";
chr4	PacBio	exon	75657557	75657730	.	-	.	gene_id "ENSG00000138757"; transcript_id "G6320.11";
chr4	PacBio	exon	75658843	75658924	.	-	.	gene_id "ENSG00000138757"; transcript_id "G6320.11";
chr4	PacBio	exon	75661931	75662049	.	-	.	gene_id "ENSG00000138757"; transcript_id "G6320.11";
chr4	PacBio	exon	75724056	75724176	.	-	.	gene_id "ENSG00000138757"; transcript_id "G6320.11";
chr4	PacBio	exon	75724276	75724399	.	-	.	gene_id "ENSG00000138757"; transcript_id "G6320.11";
chr4	PacBio	CDS	75645430	75645702	.	-	.	gene_id "ENSG00000138757"; transcript_id "G6320.11";
chr4	PacBio	CDS	75646338	75646456	.	-	.	gene_id "ENSG00000138757"; transcript_id "G6320.11";
chr4	PacBio	CDS	75647029	75647157	.	-	.	gene_id "ENSG00000138757"; transcript_id "G6320.11";
chr4	PacBio	CDS	75648639	75648741	.	-	.	gene_id "ENSG00000138757"; transcript_id "G6320.11";
chr4	PacBio	CDS	75655066	75655246	.	-	.	gene_id "ENSG00000138757"; transcript_id "G6320.11";
chr4	PacBio	CDS	75655768	75655870	.	-	.	gene_id "ENSG00000138757"; transcript_id "G6320.11";
chr4	PacBio	CDS	75656924	75657014	.	-	.	gene_id "ENSG00000138757"; transcript_id "G6320.11";
chr4	PacBio	CDS	75657557	75657730	.	-	.	gene_id "ENSG00000138757"; transcript_id "G6320.11";
chr4	PacBio	CDS	75658843	75658924	.	-	.	gene_id "ENSG00000138757"; transcript_id "G6320.11";
chr4	PacBio	CDS	75661931	75662025	.	-	.	gene_id "ENSG00000138757"; transcript_id "G6320.11";
chr4	PacBio	transcript	75642787	75724446	.	-	.	gene_id "ENSG00000138757"; transcript_id "G6320.7";
chr4	PacBio	exon	75642787	75645702	.	-	.	gene_id "ENSG00000138757"; transcript_id "G6320.7";
chr4	PacBio	exon	75646338	75646456	.	-	.	gene_id "ENSG00000138757"; transcript_id "G6320.7";
chr4	PacBio	exon	75647029	75647157	.	-	.	gene_id "ENSG00000138757"; transcript_id "G6320.7";
chr4	PacBio	exon	75648639	75648741	.	-	.	gene_id "ENSG00000138757"; transcript_id "G6320.7";
chr4	PacBio	exon	75653983	75654081	.	-	.	gene_id "ENSG00000138757"; transcript_id "G6320.7";
chr4	PacBio	exon	75655066	75655246	.	-	.	gene_id "ENSG00000138757"; transcript_id "G6320.7";
chr4	PacBio	exon	75655768	75655870	.	-	.	gene_id "ENSG00000138757"; transcript_id "G6320.7";
chr4	PacBio	exon	75656924	75657014	.	-	.	gene_id "ENSG00000138757"; transcript_id "G6320.7";
chr4	PacBio	exon	75657557	75657730	.	-	.	gene_id "ENSG00000138757"; transcript_id "G6320.7";
chr4	PacBio	exon	75658843	75658924	.	-	.	gene_id "ENSG00000138757"; transcript_id "G6320.7";
chr4	PacBio	exon	75661931	75662049	.	-	.	gene_id "ENSG00000138757"; transcript_id "G6320.7";
chr4	PacBio	exon	75724276	75724446	.	-	.	gene_id "ENSG00000138757"; transcript_id "G6320.7";
chr4	PacBio	CDS	75645430	75645702	.	-	.	gene_id "ENSG00000138757"; transcript_id "G6320.7";
chr4	PacBio	CDS	75646338	75646456	.	-	.	gene_id "ENSG00000138757"; transcript_id "G6320.7";
chr4	PacBio	CDS	75647029	75647157	.	-	.	gene_id "ENSG00000138757"; transcript_id "G6320.7";
chr4	PacBio	CDS	75648639	75648741	.	-	.	gene_id "ENSG00000138757"; transcript_id "G6320.7";
chr4	PacBio	CDS	75653983	75654081	.	-	.	gene_id "ENSG00000138757"; transcript_id "G6320.7";
chr4	PacBio	CDS	75655066	75655246	.	-	.	gene_id "ENSG00000138757"; transcript_id "G6320.7";
chr4	PacBio	CDS	75655768	75655870	.	-	.	gene_id "ENSG00000138757"; transcript_id "G6320.7";
chr4	PacBio	CDS	75656924	75657014	.	-	.	gene_id "ENSG00000138757"; transcript_id "G6320.7";
chr4	PacBio	CDS	75657557	75657730	.	-	.	gene_id "ENSG00000138757"; transcript_id "G6320.7";
chr4	PacBio	CDS	75658843	75658924	.	-	.	gene_id "ENSG00000138757"; transcript_id "G6320.7";
chr4	PacBio	CDS	75661931	75662025	.	-	.	gene_id "ENSG00000138757"; transcript_id "G6320.7";
chr4	PacBio	transcript	75642790	75673375	.	-	.	gene_id "ENSG00000138757"; transcript_id "G6320.13";
chr4	PacBio	exon	75642790	75645702	.	-	.	gene_id "ENSG00000138757"; transcript_id "G6320.13";
chr4	PacBio	exon	75646338	75646456	.	-	.	gene_id "ENSG00000138757"; transcript_id "G6320.13";
chr4	PacBio	exon	75647029	75647157	.	-	.	gene_id "ENSG00000138757"; transcript_id "G6320.13";
chr4	PacBio	exon	75648639	75648741	.	-	.	gene_id "ENSG00000138757"; transcript_id "G6320.13";
chr4	PacBio	exon	75655066	75655246	.	-	.	gene_id "ENSG00000138757"; transcript_id "G6320.13";
chr4	PacBio	exon	75655768	75655870	.	-	.	gene_id "ENSG00000138757"; transcript_id "G6320.13";
chr4	PacBio	exon	75656924	75657014	.	-	.	gene_id "ENSG00000138757"; transcript_id "G6320.13";
chr4	PacBio	exon	75657557	75657730	.	-	.	gene_id "ENSG00000138757"; transcript_id "G6320.13";
chr4	PacBio	exon	75658843	75658924	.	-	.	gene_id "ENSG00000138757"; transcript_id "G6320.13";
chr4	PacBio	exon	75673208	75673375	.	-	.	gene_id "ENSG00000138757"; transcript_id "G6320.13";
chr4	PacBio	CDS	75645430	75645702	.	-	.	gene_id "ENSG00000138757"; transcript_id "G6320.13";
chr4	PacBio	CDS	75646338	75646456	.	-	.	gene_id "ENSG00000138757"; transcript_id "G6320.13";
chr4	PacBio	CDS	75647029	75647157	.	-	.	gene_id "ENSG00000138757"; transcript_id "G6320.13";
chr4	PacBio	CDS	75648639	75648741	.	-	.	gene_id "ENSG00000138757"; transcript_id "G6320.13";
chr4	PacBio	CDS	75655066	75655246	.	-	.	gene_id "ENSG00000138757"; transcript_id "G6320.13";
chr4	PacBio	CDS	75655768	75655870	.	-	.	gene_id "ENSG00000138757"; transcript_id "G6320.13";
chr4	PacBio	CDS	75656924	75657014	.	-	.	gene_id "ENSG00000138757"; transcript_id "G6320.13";
chr4	PacBio	CDS	75657557	75657625	.	-	.	gene_id "ENSG00000138757"; transcript_id "G6320.13";
chr4	PacBio	transcript	75643045	75673440	.	-	.	gene_id "ENSG00000138757"; transcript_id "G6320.14";
chr4	PacBio	exon	75643045	75645702	.	-	.	gene_id "ENSG00000138757"; transcript_id "G6320.14";
chr4	PacBio	exon	75646338	75646456	.	-	.	gene_id "ENSG00000138757"; transcript_id "G6320.14";
chr4	PacBio	exon	75647029	75647157	.	-	.	gene_id "ENSG00000138757"; transcript_id "G6320.14";
chr4	PacBio	exon	75648639	75648741	.	-	.	gene_id "ENSG00000138757"; transcript_id "G6320.14";
chr4	PacBio	exon	75655066	75655246	.	-	.	gene_id "ENSG00000138757"; transcript_id "G6320.14";
chr4	PacBio	exon	75655768	75655870	.	-	.	gene_id "ENSG00000138757"; transcript_id "G6320.14";
chr4	PacBio	exon	75656924	75657014	.	-	.	gene_id "ENSG00000138757"; transcript_id "G6320.14";
chr4	PacBio	exon	75657557	75657730	.	-	.	gene_id "ENSG00000138757"; transcript_id "G6320.14";
chr4	PacBio	exon	75658843	75658924	.	-	.	gene_id "ENSG00000138757"; transcript_id "G6320.14";
chr4	PacBio	exon	75661931	75662049	.	-	.	gene_id "ENSG00000138757"; transcript_id "G6320.14";
chr4	PacBio	exon	75673208	75673440	.	-	.	gene_id "ENSG00000138757"; transcript_id "G6320.14";
chr4	PacBio	CDS	75645430	75645702	.	-	.	gene_id "ENSG00000138757"; transcript_id "G6320.14";
chr4	PacBio	CDS	75646338	75646456	.	-	.	gene_id "ENSG00000138757"; transcript_id "G6320.14";
chr4	PacBio	CDS	75647029	75647157	.	-	.	gene_id "ENSG00000138757"; transcript_id "G6320.14";
chr4	PacBio	CDS	75648639	75648741	.	-	.	gene_id "ENSG00000138757"; transcript_id "G6320.14";
chr4	PacBio	CDS	75655066	75655246	.	-	.	gene_id "ENSG00000138757"; transcript_id "G6320.14";
chr4	PacBio	CDS	75655768	75655870	.	-	.	gene_id "ENSG00000138757"; transcript_id "G6320.14";
chr4	PacBio	CDS	75656924	75657014	.	-	.	gene_id "ENSG00000138757"; transcript_id "G6320.14";
chr4	PacBio	CDS	75657557	75657730	.	-	.	gene_id "ENSG00000138757"; transcript_id "G6320.14";
chr4	PacBio	CDS	75658843	75658924	.	-	.	gene_id "ENSG00000138757"; transcript_id "G6320.14";
chr4	PacBio	CDS	75661931	75662025	.	-	.	gene_id "ENSG00000138757"; transcript_id "G6320.14";
chr4	PacBio	transcript	75643047	75673149	.	-	.	gene_id "ENSG00000138757"; transcript_id "G6320.16";
chr4	PacBio	exon	75643047	75645702	.	-	.	gene_id "ENSG00000138757"; transcript_id "G6320.16";
chr4	PacBio	exon	75646338	75646456	.	-	.	gene_id "ENSG00000138757"; transcript_id "G6320.16";
chr4	PacBio	exon	75647029	75647157	.	-	.	gene_id "ENSG00000138757"; transcript_id "G6320.16";
chr4	PacBio	exon	75648639	75648741	.	-	.	gene_id "ENSG00000138757"; transcript_id "G6320.16";
chr4	PacBio	exon	75655066	75655246	.	-	.	gene_id "ENSG00000138757"; transcript_id "G6320.16";
chr4	PacBio	exon	75655768	75655870	.	-	.	gene_id "ENSG00000138757"; transcript_id "G6320.16";
chr4	PacBio	exon	75656924	75657014	.	-	.	gene_id "ENSG00000138757"; transcript_id "G6320.16";
chr4	PacBio	exon	75657557	75657730	.	-	.	gene_id "ENSG00000138757"; transcript_id "G6320.16";
chr4	PacBio	exon	75658843	75658924	.	-	.	gene_id "ENSG00000138757"; transcript_id "G6320.16";
chr4	PacBio	exon	75661931	75662049	.	-	.	gene_id "ENSG00000138757"; transcript_id "G6320.16";
chr4	PacBio	exon	75673019	75673149	.	-	.	gene_id "ENSG00000138757"; transcript_id "G6320.16";
chr4	PacBio	CDS	75645430	75645702	.	-	.	gene_id "ENSG00000138757"; transcript_id "G6320.16";
chr4	PacBio	CDS	75646338	75646456	.	-	.	gene_id "ENSG00000138757"; transcript_id "G6320.16";
chr4	PacBio	CDS	75647029	75647157	.	-	.	gene_id "ENSG00000138757"; transcript_id "G6320.16";
chr4	PacBio	CDS	75648639	75648741	.	-	.	gene_id "ENSG00000138757"; transcript_id "G6320.16";
chr4	PacBio	CDS	75655066	75655246	.	-	.	gene_id "ENSG00000138757"; transcript_id "G6320.16";
chr4	PacBio	CDS	75655768	75655870	.	-	.	gene_id "ENSG00000138757"; transcript_id "G6320.16";
chr4	PacBio	CDS	75656924	75657014	.	-	.	gene_id "ENSG00000138757"; transcript_id "G6320.16";
chr4	PacBio	CDS	75657557	75657730	.	-	.	gene_id "ENSG00000138757"; transcript_id "G6320.16";
chr4	PacBio	CDS	75658843	75658924	.	-	.	gene_id "ENSG00000138757"; transcript_id "G6320.16";
chr4	PacBio	CDS	75661931	75662025	.	-	.	gene_id "ENSG00000138757"; transcript_id "G6320.16";
chr4	PacBio	transcript	75643047	75673420	.	-	.	gene_id "ENSG00000138757"; transcript_id "G6320.15";
chr4	PacBio	exon	75643047	75645702	.	-	.	gene_id "ENSG00000138757"; transcript_id "G6320.15";
chr4	PacBio	exon	75646338	75646456	.	-	.	gene_id "ENSG00000138757"; transcript_id "G6320.15";
chr4	PacBio	exon	75647029	75647157	.	-	.	gene_id "ENSG00000138757"; transcript_id "G6320.15";
chr4	PacBio	exon	75648639	75648741	.	-	.	gene_id "ENSG00000138757"; transcript_id "G6320.15";
chr4	PacBio	exon	75653983	75654081	.	-	.	gene_id "ENSG00000138757"; transcript_id "G6320.15";
chr4	PacBio	exon	75655066	75655246	.	-	.	gene_id "ENSG00000138757"; transcript_id "G6320.15";
chr4	PacBio	exon	75655768	75655870	.	-	.	gene_id "ENSG00000138757"; transcript_id "G6320.15";
chr4	PacBio	exon	75656924	75657014	.	-	.	gene_id "ENSG00000138757"; transcript_id "G6320.15";
chr4	PacBio	exon	75657557	75657730	.	-	.	gene_id "ENSG00000138757"; transcript_id "G6320.15";
chr4	PacBio	exon	75658843	75658924	.	-	.	gene_id "ENSG00000138757"; transcript_id "G6320.15";
chr4	PacBio	exon	75661931	75662049	.	-	.	gene_id "ENSG00000138757"; transcript_id "G6320.15";
chr4	PacBio	exon	75673208	75673420	.	-	.	gene_id "ENSG00000138757"; transcript_id "G6320.15";
chr4	PacBio	CDS	75645430	75645702	.	-	.	gene_id "ENSG00000138757"; transcript_id "G6320.15";
chr4	PacBio	CDS	75646338	75646456	.	-	.	gene_id "ENSG00000138757"; transcript_id "G6320.15";
chr4	PacBio	CDS	75647029	75647157	.	-	.	gene_id "ENSG00000138757"; transcript_id "G6320.15";
chr4	PacBio	CDS	75648639	75648741	.	-	.	gene_id "ENSG00000138757"; transcript_id "G6320.15";
chr4	PacBio	CDS	75653983	75654081	.	-	.	gene_id "ENSG00000138757"; transcript_id "G6320.15";
chr4	PacBio	CDS	75655066	75655246	.	-	.	gene_id "ENSG00000138757"; transcript_id "G6320.15";
chr4	PacBio	CDS	75655768	75655870	.	-	.	gene_id "ENSG00000138757"; transcript_id "G6320.15";
chr4	PacBio	CDS	75656924	75657014	.	-	.	gene_id "ENSG00000138757"; transcript_id "G6320.15";
chr4	PacBio	CDS	75657557	75657730	.	-	.	gene_id "ENSG00000138757"; transcript_id "G6320.15";
chr4	PacBio	CDS	75658843	75658924	.	-	.	gene_id "ENSG00000138757"; transcript_id "G6320.15";
chr4	PacBio	CDS	75661931	75662025	.	-	.	gene_id "ENSG00000138757"; transcript_id "G6320.15";
chr4	PacBio	transcript	75643149	75673154	.	-	.	gene_id "ENSG00000138757"; transcript_id "G6320.17";
chr4	PacBio	exon	75643149	75645702	.	-	.	gene_id "ENSG00000138757"; transcript_id "G6320.17";
chr4	PacBio	exon	75646338	75646456	.	-	.	gene_id "ENSG00000138757"; transcript_id "G6320.17";
chr4	PacBio	exon	75647029	75647157	.	-	.	gene_id "ENSG00000138757"; transcript_id "G6320.17";
chr4	PacBio	exon	75648639	75648741	.	-	.	gene_id "ENSG00000138757"; transcript_id "G6320.17";
chr4	PacBio	exon	75655066	75655246	.	-	.	gene_id "ENSG00000138757"; transcript_id "G6320.17";
chr4	PacBio	exon	75655768	75655870	.	-	.	gene_id "ENSG00000138757"; transcript_id "G6320.17";
chr4	PacBio	exon	75656924	75657014	.	-	.	gene_id "ENSG00000138757"; transcript_id "G6320.17";
chr4	PacBio	exon	75657557	75657730	.	-	.	gene_id "ENSG00000138757"; transcript_id "G6320.17";
chr4	PacBio	exon	75658843	75658924	.	-	.	gene_id "ENSG00000138757"; transcript_id "G6320.17";
chr4	PacBio	exon	75661931	75662049	.	-	.	gene_id "ENSG00000138757"; transcript_id "G6320.17";
chr4	PacBio	exon	75673019	75673154	.	-	.	gene_id "ENSG00000138757"; transcript_id "G6320.17";
chr4	PacBio	CDS	75645430	75645702	.	-	.	gene_id "ENSG00000138757"; transcript_id "G6320.17";
chr4	PacBio	CDS	75646338	75646456	.	-	.	gene_id "ENSG00000138757"; transcript_id "G6320.17";
chr4	PacBio	CDS	75647029	75647157	.	-	.	gene_id "ENSG00000138757"; transcript_id "G6320.17";
chr4	PacBio	CDS	75648639	75648741	.	-	.	gene_id "ENSG00000138757"; transcript_id "G6320.17";
chr4	PacBio	CDS	75655066	75655246	.	-	.	gene_id "ENSG00000138757"; transcript_id "G6320.17";
chr4	PacBio	CDS	75655768	75655870	.	-	.	gene_id "ENSG00000138757"; transcript_id "G6320.17";
chr4	PacBio	CDS	75656924	75657014	.	-	.	gene_id "ENSG00000138757"; transcript_id "G6320.17";
chr4	PacBio	CDS	75657557	75657730	.	-	.	gene_id "ENSG00000138757"; transcript_id "G6320.17";
chr4	PacBio	CDS	75658843	75658924	.	-	.	gene_id "ENSG00000138757"; transcript_id "G6320.17";
chr4	PacBio	CDS	75661931	75662025	.	-	.	gene_id "ENSG00000138757"; transcript_id "G6320.17";
chr4	PacBio	transcript	75643377	75673413	.	-	.	gene_id "ENSG00000138757"; transcript_id "G6320.18";
chr4	PacBio	exon	75643377	75645702	.	-	.	gene_id "ENSG00000138757"; transcript_id "G6320.18";
chr4	PacBio	exon	75646338	75646456	.	-	.	gene_id "ENSG00000138757"; transcript_id "G6320.18";
chr4	PacBio	exon	75647029	75647157	.	-	.	gene_id "ENSG00000138757"; transcript_id "G6320.18";
chr4	PacBio	exon	75648639	75648741	.	-	.	gene_id "ENSG00000138757"; transcript_id "G6320.18";
chr4	PacBio	exon	75655066	75655246	.	-	.	gene_id "ENSG00000138757"; transcript_id "G6320.18";
chr4	PacBio	exon	75655768	75655870	.	-	.	gene_id "ENSG00000138757"; transcript_id "G6320.18";
chr4	PacBio	exon	75656924	75657014	.	-	.	gene_id "ENSG00000138757"; transcript_id "G6320.18";
chr4	PacBio	exon	75657557	75657730	.	-	.	gene_id "ENSG00000138757"; transcript_id "G6320.18";
chr4	PacBio	exon	75658843	75658924	.	-	.	gene_id "ENSG00000138757"; transcript_id "G6320.18";
chr4	PacBio	exon	75661931	75662049	.	-	.	gene_id "ENSG00000138757"; transcript_id "G6320.18";
chr4	PacBio	exon	75673208	75673413	.	-	.	gene_id "ENSG00000138757"; transcript_id "G6320.18";
chr4	PacBio	CDS	75645430	75645702	.	-	.	gene_id "ENSG00000138757"; transcript_id "G6320.18";
chr4	PacBio	CDS	75646338	75646456	.	-	.	gene_id "ENSG00000138757"; transcript_id "G6320.18";
chr4	PacBio	CDS	75647029	75647157	.	-	.	gene_id "ENSG00000138757"; transcript_id "G6320.18";
chr4	PacBio	CDS	75648639	75648741	.	-	.	gene_id "ENSG00000138757"; transcript_id "G6320.18";
chr4	PacBio	CDS	75655066	75655246	.	-	.	gene_id "ENSG00000138757"; transcript_id "G6320.18";
chr4	PacBio	CDS	75655768	75655870	.	-	.	gene_id "ENSG00000138757"; transcript_id "G6320.18";
chr4	PacBio	CDS	75656924	75657014	.	-	.	gene_id "ENSG00000138757"; transcript_id "G6320.18";
chr4	PacBio	CDS	75657557	75657730	.	-	.	gene_id "ENSG00000138757"; transcript_id "G6320.18";
chr4	PacBio	CDS	75658843	75658924	.	-	.	gene_id "ENSG00000138757"; transcript_id "G6320.18";
chr4	PacBio	CDS	75661931	75662025	.	-	.	gene_id "ENSG00000138757"; transcript_id "G6320.18";
chr4	PacBio	transcript	75644359	75673440	.	-	.	gene_id "ENSG00000138757"; transcript_id "G6320.20";
chr4	PacBio	exon	75644359	75645702	.	-	.	gene_id "ENSG00000138757"; transcript_id "G6320.20";
chr4	PacBio	exon	75646338	75646456	.	-	.	gene_id "ENSG00000138757"; transcript_id "G6320.20";
chr4	PacBio	exon	75647029	75647157	.	-	.	gene_id "ENSG00000138757"; transcript_id "G6320.20";
chr4	PacBio	exon	75648639	75648741	.	-	.	gene_id "ENSG00000138757"; transcript_id "G6320.20";
chr4	PacBio	exon	75653983	75654081	.	-	.	gene_id "ENSG00000138757"; transcript_id "G6320.20";
chr4	PacBio	exon	75655066	75655246	.	-	.	gene_id "ENSG00000138757"; transcript_id "G6320.20";
chr4	PacBio	exon	75655768	75655870	.	-	.	gene_id "ENSG00000138757"; transcript_id "G6320.20";
chr4	PacBio	exon	75656924	75657014	.	-	.	gene_id "ENSG00000138757"; transcript_id "G6320.20";
chr4	PacBio	exon	75657557	75657730	.	-	.	gene_id "ENSG00000138757"; transcript_id "G6320.20";
chr4	PacBio	exon	75658843	75658924	.	-	.	gene_id "ENSG00000138757"; transcript_id "G6320.20";
chr4	PacBio	exon	75661931	75662049	.	-	.	gene_id "ENSG00000138757"; transcript_id "G6320.20";
chr4	PacBio	exon	75673208	75673440	.	-	.	gene_id "ENSG00000138757"; transcript_id "G6320.20";
chr4	PacBio	CDS	75645430	75645702	.	-	.	gene_id "ENSG00000138757"; transcript_id "G6320.20";
chr4	PacBio	CDS	75646338	75646456	.	-	.	gene_id "ENSG00000138757"; transcript_id "G6320.20";
chr4	PacBio	CDS	75647029	75647157	.	-	.	gene_id "ENSG00000138757"; transcript_id "G6320.20";
chr4	PacBio	CDS	75648639	75648741	.	-	.	gene_id "ENSG00000138757"; transcript_id "G6320.20";
chr4	PacBio	CDS	75653983	75654081	.	-	.	gene_id "ENSG00000138757"; transcript_id "G6320.20";
chr4	PacBio	CDS	75655066	75655246	.	-	.	gene_id "ENSG00000138757"; transcript_id "G6320.20";
chr4	PacBio	CDS	75655768	75655870	.	-	.	gene_id "ENSG00000138757"; transcript_id "G6320.20";
chr4	PacBio	CDS	75656924	75657014	.	-	.	gene_id "ENSG00000138757"; transcript_id "G6320.20";
chr4	PacBio	CDS	75657557	75657730	.	-	.	gene_id "ENSG00000138757"; transcript_id "G6320.20";
chr4	PacBio	CDS	75658843	75658924	.	-	.	gene_id "ENSG00000138757"; transcript_id "G6320.20";
chr4	PacBio	CDS	75661931	75662025	.	-	.	gene_id "ENSG00000138757"; transcript_id "G6320.20";
chr4	PacBio	transcript	75644371	75673421	.	-	.	gene_id "ENSG00000138757"; transcript_id "G6320.21";
chr4	PacBio	exon	75644371	75645702	.	-	.	gene_id "ENSG00000138757"; transcript_id "G6320.21";
chr4	PacBio	exon	75646338	75646456	.	-	.	gene_id "ENSG00000138757"; transcript_id "G6320.21";
chr4	PacBio	exon	75647029	75647157	.	-	.	gene_id "ENSG00000138757"; transcript_id "G6320.21";
chr4	PacBio	exon	75648639	75648741	.	-	.	gene_id "ENSG00000138757"; transcript_id "G6320.21";
chr4	PacBio	exon	75655066	75655246	.	-	.	gene_id "ENSG00000138757"; transcript_id "G6320.21";
chr4	PacBio	exon	75655768	75655870	.	-	.	gene_id "ENSG00000138757"; transcript_id "G6320.21";
chr4	PacBio	exon	75656924	75657014	.	-	.	gene_id "ENSG00000138757"; transcript_id "G6320.21";
chr4	PacBio	exon	75657557	75657730	.	-	.	gene_id "ENSG00000138757"; transcript_id "G6320.21";
chr4	PacBio	exon	75658843	75658924	.	-	.	gene_id "ENSG00000138757"; transcript_id "G6320.21";
chr4	PacBio	exon	75661931	75662049	.	-	.	gene_id "ENSG00000138757"; transcript_id "G6320.21";
chr4	PacBio	exon	75673208	75673421	.	-	.	gene_id "ENSG00000138757"; transcript_id "G6320.21";
chr4	PacBio	CDS	75645430	75645702	.	-	.	gene_id "ENSG00000138757"; transcript_id "G6320.21";
chr4	PacBio	CDS	75646338	75646456	.	-	.	gene_id "ENSG00000138757"; transcript_id "G6320.21";
chr4	PacBio	CDS	75647029	75647157	.	-	.	gene_id "ENSG00000138757"; transcript_id "G6320.21";
chr4	PacBio	CDS	75648639	75648741	.	-	.	gene_id "ENSG00000138757"; transcript_id "G6320.21";
chr4	PacBio	CDS	75655066	75655246	.	-	.	gene_id "ENSG00000138757"; transcript_id "G6320.21";
chr4	PacBio	CDS	75655768	75655870	.	-	.	gene_id "ENSG00000138757"; transcript_id "G6320.21";
chr4	PacBio	CDS	75656924	75657014	.	-	.	gene_id "ENSG00000138757"; transcript_id "G6320.21";
chr4	PacBio	CDS	75657557	75657730	.	-	.	gene_id "ENSG00000138757"; transcript_id "G6320.21";
chr4	PacBio	CDS	75658843	75658924	.	-	.	gene_id "ENSG00000138757"; transcript_id "G6320.21";
chr4	PacBio	CDS	75661931	75662025	.	-	.	gene_id "ENSG00000138757"; transcript_id "G6320.21";
chr4	PacBio	transcript	75644374	75724462	.	-	.	gene_id "ENSG00000138757"; transcript_id "G6320.22";
chr4	PacBio	exon	75644374	75645702	.	-	.	gene_id "ENSG00000138757"; transcript_id "G6320.22";
chr4	PacBio	exon	75646338	75646456	.	-	.	gene_id "ENSG00000138757"; transcript_id "G6320.22";
chr4	PacBio	exon	75647029	75647157	.	-	.	gene_id "ENSG00000138757"; transcript_id "G6320.22";
chr4	PacBio	exon	75648639	75648741	.	-	.	gene_id "ENSG00000138757"; transcript_id "G6320.22";
chr4	PacBio	exon	75655066	75655246	.	-	.	gene_id "ENSG00000138757"; transcript_id "G6320.22";
chr4	PacBio	exon	75655768	75655870	.	-	.	gene_id "ENSG00000138757"; transcript_id "G6320.22";
chr4	PacBio	exon	75656924	75657014	.	-	.	gene_id "ENSG00000138757"; transcript_id "G6320.22";
chr4	PacBio	exon	75657557	75657730	.	-	.	gene_id "ENSG00000138757"; transcript_id "G6320.22";
chr4	PacBio	exon	75658843	75658924	.	-	.	gene_id "ENSG00000138757"; transcript_id "G6320.22";
chr4	PacBio	exon	75661931	75662049	.	-	.	gene_id "ENSG00000138757"; transcript_id "G6320.22";
chr4	PacBio	exon	75724276	75724462	.	-	.	gene_id "ENSG00000138757"; transcript_id "G6320.22";
chr4	PacBio	CDS	75645430	75645702	.	-	.	gene_id "ENSG00000138757"; transcript_id "G6320.22";
chr4	PacBio	CDS	75646338	75646456	.	-	.	gene_id "ENSG00000138757"; transcript_id "G6320.22";
chr4	PacBio	CDS	75647029	75647157	.	-	.	gene_id "ENSG00000138757"; transcript_id "G6320.22";
chr4	PacBio	CDS	75648639	75648741	.	-	.	gene_id "ENSG00000138757"; transcript_id "G6320.22";
chr4	PacBio	CDS	75655066	75655246	.	-	.	gene_id "ENSG00000138757"; transcript_id "G6320.22";
chr4	PacBio	CDS	75655768	75655870	.	-	.	gene_id "ENSG00000138757"; transcript_id "G6320.22";
chr4	PacBio	CDS	75656924	75657014	.	-	.	gene_id "ENSG00000138757"; transcript_id "G6320.22";
chr4	PacBio	CDS	75657557	75657730	.	-	.	gene_id "ENSG00000138757"; transcript_id "G6320.22";
chr4	PacBio	CDS	75658843	75658924	.	-	.	gene_id "ENSG00000138757"; transcript_id "G6320.22";
chr4	PacBio	CDS	75661931	75662025	.	-	.	gene_id "ENSG00000138757"; transcript_id "G6320.22";
chr4	PacBio	transcript	75644375	75673141	.	-	.	gene_id "ENSG00000138757"; transcript_id "G6320.23";
chr4	PacBio	exon	75644375	75645702	.	-	.	gene_id "ENSG00000138757"; transcript_id "G6320.23";
chr4	PacBio	exon	75646338	75646456	.	-	.	gene_id "ENSG00000138757"; transcript_id "G6320.23";
chr4	PacBio	exon	75647029	75647157	.	-	.	gene_id "ENSG00000138757"; transcript_id "G6320.23";
chr4	PacBio	exon	75648639	75648741	.	-	.	gene_id "ENSG00000138757"; transcript_id "G6320.23";
chr4	PacBio	exon	75653983	75654081	.	-	.	gene_id "ENSG00000138757"; transcript_id "G6320.23";
chr4	PacBio	exon	75655066	75655246	.	-	.	gene_id "ENSG00000138757"; transcript_id "G6320.23";
chr4	PacBio	exon	75655768	75655870	.	-	.	gene_id "ENSG00000138757"; transcript_id "G6320.23";
chr4	PacBio	exon	75656924	75657014	.	-	.	gene_id "ENSG00000138757"; transcript_id "G6320.23";
chr4	PacBio	exon	75657557	75657730	.	-	.	gene_id "ENSG00000138757"; transcript_id "G6320.23";
chr4	PacBio	exon	75658843	75658924	.	-	.	gene_id "ENSG00000138757"; transcript_id "G6320.23";
chr4	PacBio	exon	75661931	75662049	.	-	.	gene_id "ENSG00000138757"; transcript_id "G6320.23";
chr4	PacBio	exon	75673019	75673141	.	-	.	gene_id "ENSG00000138757"; transcript_id "G6320.23";
chr4	PacBio	CDS	75645430	75645702	.	-	.	gene_id "ENSG00000138757"; transcript_id "G6320.23";
chr4	PacBio	CDS	75646338	75646456	.	-	.	gene_id "ENSG00000138757"; transcript_id "G6320.23";
chr4	PacBio	CDS	75647029	75647157	.	-	.	gene_id "ENSG00000138757"; transcript_id "G6320.23";
chr4	PacBio	CDS	75648639	75648741	.	-	.	gene_id "ENSG00000138757"; transcript_id "G6320.23";
chr4	PacBio	CDS	75653983	75654081	.	-	.	gene_id "ENSG00000138757"; transcript_id "G6320.23";
chr4	PacBio	CDS	75655066	75655246	.	-	.	gene_id "ENSG00000138757"; transcript_id "G6320.23";
chr4	PacBio	CDS	75655768	75655870	.	-	.	gene_id "ENSG00000138757"; transcript_id "G6320.23";
chr4	PacBio	CDS	75656924	75657014	.	-	.	gene_id "ENSG00000138757"; transcript_id "G6320.23";
chr4	PacBio	CDS	75657557	75657730	.	-	.	gene_id "ENSG00000138757"; transcript_id "G6320.23";
chr4	PacBio	CDS	75658843	75658924	.	-	.	gene_id "ENSG00000138757"; transcript_id "G6320.23";
chr4	PacBio	CDS	75661931	75662025	.	-	.	gene_id "ENSG00000138757"; transcript_id "G6320.23";
chr4	PacBio	transcript	75644375	75673415	.	-	.	gene_id "ENSG00000138757"; transcript_id "G6320.24";
chr4	PacBio	exon	75644375	75645702	.	-	.	gene_id "ENSG00000138757"; transcript_id "G6320.24";
chr4	PacBio	exon	75646338	75646456	.	-	.	gene_id "ENSG00000138757"; transcript_id "G6320.24";
chr4	PacBio	exon	75647029	75647157	.	-	.	gene_id "ENSG00000138757"; transcript_id "G6320.24";
chr4	PacBio	exon	75648639	75648741	.	-	.	gene_id "ENSG00000138757"; transcript_id "G6320.24";
chr4	PacBio	exon	75653983	75655246	.	-	.	gene_id "ENSG00000138757"; transcript_id "G6320.24";
chr4	PacBio	exon	75655768	75655870	.	-	.	gene_id "ENSG00000138757"; transcript_id "G6320.24";
chr4	PacBio	exon	75656924	75657014	.	-	.	gene_id "ENSG00000138757"; transcript_id "G6320.24";
chr4	PacBio	exon	75657557	75657730	.	-	.	gene_id "ENSG00000138757"; transcript_id "G6320.24";
chr4	PacBio	exon	75658843	75658924	.	-	.	gene_id "ENSG00000138757"; transcript_id "G6320.24";
chr4	PacBio	exon	75661931	75662049	.	-	.	gene_id "ENSG00000138757"; transcript_id "G6320.24";
chr4	PacBio	exon	75673208	75673415	.	-	.	gene_id "ENSG00000138757"; transcript_id "G6320.24";
chr4	PacBio	CDS	75654997	75655246	.	-	.	gene_id "ENSG00000138757"; transcript_id "G6320.24";
chr4	PacBio	CDS	75655768	75655870	.	-	.	gene_id "ENSG00000138757"; transcript_id "G6320.24";
chr4	PacBio	CDS	75656924	75657014	.	-	.	gene_id "ENSG00000138757"; transcript_id "G6320.24";
chr4	PacBio	CDS	75657557	75657730	.	-	.	gene_id "ENSG00000138757"; transcript_id "G6320.24";
chr4	PacBio	CDS	75658843	75658924	.	-	.	gene_id "ENSG00000138757"; transcript_id "G6320.24";
chr4	PacBio	CDS	75661931	75662025	.	-	.	gene_id "ENSG00000138757"; transcript_id "G6320.24";
chr4	PacBio	transcript	75644377	75673148	.	-	.	gene_id "ENSG00000138757"; transcript_id "G6320.26";
chr4	PacBio	exon	75644377	75645702	.	-	.	gene_id "ENSG00000138757"; transcript_id "G6320.26";
chr4	PacBio	exon	75646338	75646456	.	-	.	gene_id "ENSG00000138757"; transcript_id "G6320.26";
chr4	PacBio	exon	75647029	75647157	.	-	.	gene_id "ENSG00000138757"; transcript_id "G6320.26";
chr4	PacBio	exon	75648639	75648741	.	-	.	gene_id "ENSG00000138757"; transcript_id "G6320.26";
chr4	PacBio	exon	75655066	75655246	.	-	.	gene_id "ENSG00000138757"; transcript_id "G6320.26";
chr4	PacBio	exon	75655768	75655870	.	-	.	gene_id "ENSG00000138757"; transcript_id "G6320.26";
chr4	PacBio	exon	75656924	75657014	.	-	.	gene_id "ENSG00000138757"; transcript_id "G6320.26";
chr4	PacBio	exon	75657557	75657730	.	-	.	gene_id "ENSG00000138757"; transcript_id "G6320.26";
chr4	PacBio	exon	75658843	75658924	.	-	.	gene_id "ENSG00000138757"; transcript_id "G6320.26";
chr4	PacBio	exon	75661931	75662049	.	-	.	gene_id "ENSG00000138757"; transcript_id "G6320.26";
chr4	PacBio	exon	75673019	75673148	.	-	.	gene_id "ENSG00000138757"; transcript_id "G6320.26";
chr4	PacBio	CDS	75645430	75645702	.	-	.	gene_id "ENSG00000138757"; transcript_id "G6320.26";
chr4	PacBio	CDS	75646338	75646456	.	-	.	gene_id "ENSG00000138757"; transcript_id "G6320.26";
chr4	PacBio	CDS	75647029	75647157	.	-	.	gene_id "ENSG00000138757"; transcript_id "G6320.26";
chr4	PacBio	CDS	75648639	75648741	.	-	.	gene_id "ENSG00000138757"; transcript_id "G6320.26";
chr4	PacBio	CDS	75655066	75655246	.	-	.	gene_id "ENSG00000138757"; transcript_id "G6320.26";
chr4	PacBio	CDS	75655768	75655870	.	-	.	gene_id "ENSG00000138757"; transcript_id "G6320.26";
chr4	PacBio	CDS	75656924	75657014	.	-	.	gene_id "ENSG00000138757"; transcript_id "G6320.26";
chr4	PacBio	CDS	75657557	75657730	.	-	.	gene_id "ENSG00000138757"; transcript_id "G6320.26";
chr4	PacBio	CDS	75658843	75658924	.	-	.	gene_id "ENSG00000138757"; transcript_id "G6320.26";
chr4	PacBio	CDS	75661931	75662025	.	-	.	gene_id "ENSG00000138757"; transcript_id "G6320.26";
chr4	PacBio	transcript	75644377	75673413	.	-	.	gene_id "ENSG00000138757"; transcript_id "G6320.25";
chr4	PacBio	exon	75644377	75645702	.	-	.	gene_id "ENSG00000138757"; transcript_id "G6320.25";
chr4	PacBio	exon	75646338	75646456	.	-	.	gene_id "ENSG00000138757"; transcript_id "G6320.25";
chr4	PacBio	exon	75647029	75647157	.	-	.	gene_id "ENSG00000138757"; transcript_id "G6320.25";
chr4	PacBio	exon	75648639	75648741	.	-	.	gene_id "ENSG00000138757"; transcript_id "G6320.25";
chr4	PacBio	exon	75655066	75655246	.	-	.	gene_id "ENSG00000138757"; transcript_id "G6320.25";
chr4	PacBio	exon	75655768	75655870	.	-	.	gene_id "ENSG00000138757"; transcript_id "G6320.25";
chr4	PacBio	exon	75656924	75657014	.	-	.	gene_id "ENSG00000138757"; transcript_id "G6320.25";
chr4	PacBio	exon	75657557	75657730	.	-	.	gene_id "ENSG00000138757"; transcript_id "G6320.25";
chr4	PacBio	exon	75658843	75658924	.	-	.	gene_id "ENSG00000138757"; transcript_id "G6320.25";
chr4	PacBio	exon	75661931	75662049	.	-	.	gene_id "ENSG00000138757"; transcript_id "G6320.25";
chr4	PacBio	exon	75670362	75670427	.	-	.	gene_id "ENSG00000138757"; transcript_id "G6320.25";
chr4	PacBio	exon	75673208	75673413	.	-	.	gene_id "ENSG00000138757"; transcript_id "G6320.25";
chr4	PacBio	CDS	75645430	75645702	.	-	.	gene_id "ENSG00000138757"; transcript_id "G6320.25";
chr4	PacBio	CDS	75646338	75646456	.	-	.	gene_id "ENSG00000138757"; transcript_id "G6320.25";
chr4	PacBio	CDS	75647029	75647157	.	-	.	gene_id "ENSG00000138757"; transcript_id "G6320.25";
chr4	PacBio	CDS	75648639	75648741	.	-	.	gene_id "ENSG00000138757"; transcript_id "G6320.25";
chr4	PacBio	CDS	75655066	75655246	.	-	.	gene_id "ENSG00000138757"; transcript_id "G6320.25";
chr4	PacBio	CDS	75655768	75655870	.	-	.	gene_id "ENSG00000138757"; transcript_id "G6320.25";
chr4	PacBio	CDS	75656924	75657014	.	-	.	gene_id "ENSG00000138757"; transcript_id "G6320.25";
chr4	PacBio	CDS	75657557	75657730	.	-	.	gene_id "ENSG00000138757"; transcript_id "G6320.25";
chr4	PacBio	CDS	75658843	75658924	.	-	.	gene_id "ENSG00000138757"; transcript_id "G6320.25";
chr4	PacBio	CDS	75661931	75662025	.	-	.	gene_id "ENSG00000138757"; transcript_id "G6320.25";
chr4	PacBio	transcript	75644501	75673414	.	-	.	gene_id "ENSG00000138757"; transcript_id "G6320.27";
chr4	PacBio	exon	75644501	75645702	.	-	.	gene_id "ENSG00000138757"; transcript_id "G6320.27";
chr4	PacBio	exon	75646338	75646456	.	-	.	gene_id "ENSG00000138757"; transcript_id "G6320.27";
chr4	PacBio	exon	75647029	75647157	.	-	.	gene_id "ENSG00000138757"; transcript_id "G6320.27";
chr4	PacBio	exon	75648639	75648741	.	-	.	gene_id "ENSG00000138757"; transcript_id "G6320.27";
chr4	PacBio	exon	75655066	75655246	.	-	.	gene_id "ENSG00000138757"; transcript_id "G6320.27";
chr4	PacBio	exon	75655768	75655870	.	-	.	gene_id "ENSG00000138757"; transcript_id "G6320.27";
chr4	PacBio	exon	75656924	75657014	.	-	.	gene_id "ENSG00000138757"; transcript_id "G6320.27";
chr4	PacBio	exon	75657557	75657730	.	-	.	gene_id "ENSG00000138757"; transcript_id "G6320.27";
chr4	PacBio	exon	75658843	75658924	.	-	.	gene_id "ENSG00000138757"; transcript_id "G6320.27";
chr4	PacBio	exon	75661931	75662049	.	-	.	gene_id "ENSG00000138757"; transcript_id "G6320.27";
chr4	PacBio	exon	75673208	75673414	.	-	.	gene_id "ENSG00000138757"; transcript_id "G6320.27";
chr4	PacBio	CDS	75645430	75645702	.	-	.	gene_id "ENSG00000138757"; transcript_id "G6320.27";
chr4	PacBio	CDS	75646338	75646456	.	-	.	gene_id "ENSG00000138757"; transcript_id "G6320.27";
chr4	PacBio	CDS	75647029	75647157	.	-	.	gene_id "ENSG00000138757"; transcript_id "G6320.27";
chr4	PacBio	CDS	75648639	75648741	.	-	.	gene_id "ENSG00000138757"; transcript_id "G6320.27";
chr4	PacBio	CDS	75655066	75655246	.	-	.	gene_id "ENSG00000138757"; transcript_id "G6320.27";
chr4	PacBio	CDS	75655768	75655870	.	-	.	gene_id "ENSG00000138757"; transcript_id "G6320.27";
chr4	PacBio	CDS	75656924	75657014	.	-	.	gene_id "ENSG00000138757"; transcript_id "G6320.27";
chr4	PacBio	CDS	75657557	75657730	.	-	.	gene_id "ENSG00000138757"; transcript_id "G6320.27";
chr4	PacBio	CDS	75658843	75658924	.	-	.	gene_id "ENSG00000138757"; transcript_id "G6320.27";
chr4	PacBio	CDS	75661931	75662025	.	-	.	gene_id "ENSG00000138757"; transcript_id "G6320.27";
chr4	PacBio	transcript	75644505	75724438	.	-	.	gene_id "ENSG00000138757"; transcript_id "G6320.28";
chr4	PacBio	exon	75644505	75645702	.	-	.	gene_id "ENSG00000138757"; transcript_id "G6320.28";
chr4	PacBio	exon	75646338	75646456	.	-	.	gene_id "ENSG00000138757"; transcript_id "G6320.28";
chr4	PacBio	exon	75647029	75647157	.	-	.	gene_id "ENSG00000138757"; transcript_id "G6320.28";
chr4	PacBio	exon	75648639	75648741	.	-	.	gene_id "ENSG00000138757"; transcript_id "G6320.28";
chr4	PacBio	exon	75655066	75655246	.	-	.	gene_id "ENSG00000138757"; transcript_id "G6320.28";
chr4	PacBio	exon	75655768	75655870	.	-	.	gene_id "ENSG00000138757"; transcript_id "G6320.28";
chr4	PacBio	exon	75656924	75657014	.	-	.	gene_id "ENSG00000138757"; transcript_id "G6320.28";
chr4	PacBio	exon	75657557	75657730	.	-	.	gene_id "ENSG00000138757"; transcript_id "G6320.28";
chr4	PacBio	exon	75658843	75658924	.	-	.	gene_id "ENSG00000138757"; transcript_id "G6320.28";
chr4	PacBio	exon	75661931	75662049	.	-	.	gene_id "ENSG00000138757"; transcript_id "G6320.28";
chr4	PacBio	exon	75724276	75724438	.	-	.	gene_id "ENSG00000138757"; transcript_id "G6320.28";
chr4	PacBio	CDS	75645430	75645702	.	-	.	gene_id "ENSG00000138757"; transcript_id "G6320.28";
chr4	PacBio	CDS	75646338	75646456	.	-	.	gene_id "ENSG00000138757"; transcript_id "G6320.28";
chr4	PacBio	CDS	75647029	75647157	.	-	.	gene_id "ENSG00000138757"; transcript_id "G6320.28";
chr4	PacBio	CDS	75648639	75648741	.	-	.	gene_id "ENSG00000138757"; transcript_id "G6320.28";
chr4	PacBio	CDS	75655066	75655246	.	-	.	gene_id "ENSG00000138757"; transcript_id "G6320.28";
chr4	PacBio	CDS	75655768	75655870	.	-	.	gene_id "ENSG00000138757"; transcript_id "G6320.28";
chr4	PacBio	CDS	75656924	75657014	.	-	.	gene_id "ENSG00000138757"; transcript_id "G6320.28";
chr4	PacBio	CDS	75657557	75657730	.	-	.	gene_id "ENSG00000138757"; transcript_id "G6320.28";
chr4	PacBio	CDS	75658843	75658924	.	-	.	gene_id "ENSG00000138757"; transcript_id "G6320.28";
chr4	PacBio	CDS	75661931	75662025	.	-	.	gene_id "ENSG00000138757"; transcript_id "G6320.28";
chr4	PacBio	transcript	75644733	75673152	.	-	.	gene_id "ENSG00000138757"; transcript_id "G6320.29";
chr4	PacBio	exon	75644733	75645702	.	-	.	gene_id "ENSG00000138757"; transcript_id "G6320.29";
chr4	PacBio	exon	75646338	75646456	.	-	.	gene_id "ENSG00000138757"; transcript_id "G6320.29";
chr4	PacBio	exon	75647029	75647157	.	-	.	gene_id "ENSG00000138757"; transcript_id "G6320.29";
chr4	PacBio	exon	75648639	75648741	.	-	.	gene_id "ENSG00000138757"; transcript_id "G6320.29";
chr4	PacBio	exon	75655066	75655246	.	-	.	gene_id "ENSG00000138757"; transcript_id "G6320.29";
chr4	PacBio	exon	75655768	75655870	.	-	.	gene_id "ENSG00000138757"; transcript_id "G6320.29";
chr4	PacBio	exon	75656924	75657014	.	-	.	gene_id "ENSG00000138757"; transcript_id "G6320.29";
chr4	PacBio	exon	75657557	75657730	.	-	.	gene_id "ENSG00000138757"; transcript_id "G6320.29";
chr4	PacBio	exon	75658843	75658924	.	-	.	gene_id "ENSG00000138757"; transcript_id "G6320.29";
chr4	PacBio	exon	75661931	75662049	.	-	.	gene_id "ENSG00000138757"; transcript_id "G6320.29";
chr4	PacBio	exon	75673019	75673152	.	-	.	gene_id "ENSG00000138757"; transcript_id "G6320.29";
chr4	PacBio	CDS	75645430	75645702	.	-	.	gene_id "ENSG00000138757"; transcript_id "G6320.29";
chr4	PacBio	CDS	75646338	75646456	.	-	.	gene_id "ENSG00000138757"; transcript_id "G6320.29";
chr4	PacBio	CDS	75647029	75647157	.	-	.	gene_id "ENSG00000138757"; transcript_id "G6320.29";
chr4	PacBio	CDS	75648639	75648741	.	-	.	gene_id "ENSG00000138757"; transcript_id "G6320.29";
chr4	PacBio	CDS	75655066	75655246	.	-	.	gene_id "ENSG00000138757"; transcript_id "G6320.29";
chr4	PacBio	CDS	75655768	75655870	.	-	.	gene_id "ENSG00000138757"; transcript_id "G6320.29";
chr4	PacBio	CDS	75656924	75657014	.	-	.	gene_id "ENSG00000138757"; transcript_id "G6320.29";
chr4	PacBio	CDS	75657557	75657730	.	-	.	gene_id "ENSG00000138757"; transcript_id "G6320.29";
chr4	PacBio	CDS	75658843	75658924	.	-	.	gene_id "ENSG00000138757"; transcript_id "G6320.29";
chr4	PacBio	CDS	75661931	75662025	.	-	.	gene_id "ENSG00000138757"; transcript_id "G6320.29";
chr4	PacBio	transcript	75644733	75673420	.	-	.	gene_id "ENSG00000138757"; transcript_id "G6320.30";
chr4	PacBio	exon	75644733	75645702	.	-	.	gene_id "ENSG00000138757"; transcript_id "G6320.30";
chr4	PacBio	exon	75646338	75646456	.	-	.	gene_id "ENSG00000138757"; transcript_id "G6320.30";
chr4	PacBio	exon	75647029	75647157	.	-	.	gene_id "ENSG00000138757"; transcript_id "G6320.30";
chr4	PacBio	exon	75648639	75648741	.	-	.	gene_id "ENSG00000138757"; transcript_id "G6320.30";
chr4	PacBio	exon	75655066	75655246	.	-	.	gene_id "ENSG00000138757"; transcript_id "G6320.30";
chr4	PacBio	exon	75655768	75655870	.	-	.	gene_id "ENSG00000138757"; transcript_id "G6320.30";
chr4	PacBio	exon	75656924	75657014	.	-	.	gene_id "ENSG00000138757"; transcript_id "G6320.30";
chr4	PacBio	exon	75657557	75657730	.	-	.	gene_id "ENSG00000138757"; transcript_id "G6320.30";
chr4	PacBio	exon	75658843	75658924	.	-	.	gene_id "ENSG00000138757"; transcript_id "G6320.30";
chr4	PacBio	exon	75661931	75662049	.	-	.	gene_id "ENSG00000138757"; transcript_id "G6320.30";
chr4	PacBio	exon	75673208	75673420	.	-	.	gene_id "ENSG00000138757"; transcript_id "G6320.30";
chr4	PacBio	CDS	75645430	75645702	.	-	.	gene_id "ENSG00000138757"; transcript_id "G6320.30";
chr4	PacBio	CDS	75646338	75646456	.	-	.	gene_id "ENSG00000138757"; transcript_id "G6320.30";
chr4	PacBio	CDS	75647029	75647157	.	-	.	gene_id "ENSG00000138757"; transcript_id "G6320.30";
chr4	PacBio	CDS	75648639	75648741	.	-	.	gene_id "ENSG00000138757"; transcript_id "G6320.30";
chr4	PacBio	CDS	75655066	75655246	.	-	.	gene_id "ENSG00000138757"; transcript_id "G6320.30";
chr4	PacBio	CDS	75655768	75655870	.	-	.	gene_id "ENSG00000138757"; transcript_id "G6320.30";
chr4	PacBio	CDS	75656924	75657014	.	-	.	gene_id "ENSG00000138757"; transcript_id "G6320.30";
chr4	PacBio	CDS	75657557	75657730	.	-	.	gene_id "ENSG00000138757"; transcript_id "G6320.30";
chr4	PacBio	CDS	75658843	75658924	.	-	.	gene_id "ENSG00000138757"; transcript_id "G6320.30";
chr4	PacBio	CDS	75661931	75662025	.	-	.	gene_id "ENSG00000138757"; transcript_id "G6320.30";
chr4	PacBio	transcript	75644901	75673412	.	-	.	gene_id "ENSG00000138757"; transcript_id "G6320.31";
chr4	PacBio	exon	75644901	75645702	.	-	.	gene_id "ENSG00000138757"; transcript_id "G6320.31";
chr4	PacBio	exon	75646338	75646456	.	-	.	gene_id "ENSG00000138757"; transcript_id "G6320.31";
chr4	PacBio	exon	75647029	75647157	.	-	.	gene_id "ENSG00000138757"; transcript_id "G6320.31";
chr4	PacBio	exon	75648639	75648741	.	-	.	gene_id "ENSG00000138757"; transcript_id "G6320.31";
chr4	PacBio	exon	75655066	75655246	.	-	.	gene_id "ENSG00000138757"; transcript_id "G6320.31";
chr4	PacBio	exon	75655768	75655870	.	-	.	gene_id "ENSG00000138757"; transcript_id "G6320.31";
chr4	PacBio	exon	75656924	75657014	.	-	.	gene_id "ENSG00000138757"; transcript_id "G6320.31";
chr4	PacBio	exon	75657557	75657730	.	-	.	gene_id "ENSG00000138757"; transcript_id "G6320.31";
chr4	PacBio	exon	75658843	75658924	.	-	.	gene_id "ENSG00000138757"; transcript_id "G6320.31";
chr4	PacBio	exon	75661931	75662049	.	-	.	gene_id "ENSG00000138757"; transcript_id "G6320.31";
chr4	PacBio	exon	75673208	75673412	.	-	.	gene_id "ENSG00000138757"; transcript_id "G6320.31";
chr4	PacBio	CDS	75645430	75645702	.	-	.	gene_id "ENSG00000138757"; transcript_id "G6320.31";
chr4	PacBio	CDS	75646338	75646456	.	-	.	gene_id "ENSG00000138757"; transcript_id "G6320.31";
chr4	PacBio	CDS	75647029	75647157	.	-	.	gene_id "ENSG00000138757"; transcript_id "G6320.31";
chr4	PacBio	CDS	75648639	75648741	.	-	.	gene_id "ENSG00000138757"; transcript_id "G6320.31";
chr4	PacBio	CDS	75655066	75655246	.	-	.	gene_id "ENSG00000138757"; transcript_id "G6320.31";
chr4	PacBio	CDS	75655768	75655870	.	-	.	gene_id "ENSG00000138757"; transcript_id "G6320.31";
chr4	PacBio	CDS	75656924	75657014	.	-	.	gene_id "ENSG00000138757"; transcript_id "G6320.31";
chr4	PacBio	CDS	75657557	75657730	.	-	.	gene_id "ENSG00000138757"; transcript_id "G6320.31";
chr4	PacBio	CDS	75658843	75658924	.	-	.	gene_id "ENSG00000138757"; transcript_id "G6320.31";
chr4	PacBio	CDS	75661931	75662025	.	-	.	gene_id "ENSG00000138757"; transcript_id "G6320.31";
chr4	PacBio	transcript	75644983	75673414	.	-	.	gene_id "ENSG00000138757"; transcript_id "G6320.32";
chr4	PacBio	exon	75644983	75645702	.	-	.	gene_id "ENSG00000138757"; transcript_id "G6320.32";
chr4	PacBio	exon	75646338	75646456	.	-	.	gene_id "ENSG00000138757"; transcript_id "G6320.32";
chr4	PacBio	exon	75647029	75647157	.	-	.	gene_id "ENSG00000138757"; transcript_id "G6320.32";
chr4	PacBio	exon	75648639	75648741	.	-	.	gene_id "ENSG00000138757"; transcript_id "G6320.32";
chr4	PacBio	exon	75653983	75654081	.	-	.	gene_id "ENSG00000138757"; transcript_id "G6320.32";
chr4	PacBio	exon	75655066	75655246	.	-	.	gene_id "ENSG00000138757"; transcript_id "G6320.32";
chr4	PacBio	exon	75655768	75655870	.	-	.	gene_id "ENSG00000138757"; transcript_id "G6320.32";
chr4	PacBio	exon	75656924	75657014	.	-	.	gene_id "ENSG00000138757"; transcript_id "G6320.32";
chr4	PacBio	exon	75657557	75657730	.	-	.	gene_id "ENSG00000138757"; transcript_id "G6320.32";
chr4	PacBio	exon	75658843	75658924	.	-	.	gene_id "ENSG00000138757"; transcript_id "G6320.32";
chr4	PacBio	exon	75661931	75662049	.	-	.	gene_id "ENSG00000138757"; transcript_id "G6320.32";
chr4	PacBio	exon	75673208	75673414	.	-	.	gene_id "ENSG00000138757"; transcript_id "G6320.32";
chr4	PacBio	CDS	75645430	75645702	.	-	.	gene_id "ENSG00000138757"; transcript_id "G6320.32";
chr4	PacBio	CDS	75646338	75646456	.	-	.	gene_id "ENSG00000138757"; transcript_id "G6320.32";
chr4	PacBio	CDS	75647029	75647157	.	-	.	gene_id "ENSG00000138757"; transcript_id "G6320.32";
chr4	PacBio	CDS	75648639	75648741	.	-	.	gene_id "ENSG00000138757"; transcript_id "G6320.32";
chr4	PacBio	CDS	75653983	75654081	.	-	.	gene_id "ENSG00000138757"; transcript_id "G6320.32";
chr4	PacBio	CDS	75655066	75655246	.	-	.	gene_id "ENSG00000138757"; transcript_id "G6320.32";
chr4	PacBio	CDS	75655768	75655870	.	-	.	gene_id "ENSG00000138757"; transcript_id "G6320.32";
chr4	PacBio	CDS	75656924	75657014	.	-	.	gene_id "ENSG00000138757"; transcript_id "G6320.32";
chr4	PacBio	CDS	75657557	75657730	.	-	.	gene_id "ENSG00000138757"; transcript_id "G6320.32";
chr4	PacBio	CDS	75658843	75658924	.	-	.	gene_id "ENSG00000138757"; transcript_id "G6320.32";
chr4	PacBio	CDS	75661931	75662025	.	-	.	gene_id "ENSG00000138757"; transcript_id "G6320.32";
chr4	PacBio	transcript	75645002	75673464	.	-	.	gene_id "ENSG00000138757"; transcript_id "G6320.33";
chr4	PacBio	exon	75645002	75645702	.	-	.	gene_id "ENSG00000138757"; transcript_id "G6320.33";
chr4	PacBio	exon	75646338	75646456	.	-	.	gene_id "ENSG00000138757"; transcript_id "G6320.33";
chr4	PacBio	exon	75647029	75647157	.	-	.	gene_id "ENSG00000138757"; transcript_id "G6320.33";
chr4	PacBio	exon	75648639	75648741	.	-	.	gene_id "ENSG00000138757"; transcript_id "G6320.33";
chr4	PacBio	exon	75655066	75655246	.	-	.	gene_id "ENSG00000138757"; transcript_id "G6320.33";
chr4	PacBio	exon	75655768	75655870	.	-	.	gene_id "ENSG00000138757"; transcript_id "G6320.33";
chr4	PacBio	exon	75656924	75657014	.	-	.	gene_id "ENSG00000138757"; transcript_id "G6320.33";
chr4	PacBio	exon	75657557	75657730	.	-	.	gene_id "ENSG00000138757"; transcript_id "G6320.33";
chr4	PacBio	exon	75658843	75658924	.	-	.	gene_id "ENSG00000138757"; transcript_id "G6320.33";
chr4	PacBio	exon	75661931	75662049	.	-	.	gene_id "ENSG00000138757"; transcript_id "G6320.33";
chr4	PacBio	exon	75673208	75673464	.	-	.	gene_id "ENSG00000138757"; transcript_id "G6320.33";
chr4	PacBio	CDS	75645430	75645702	.	-	.	gene_id "ENSG00000138757"; transcript_id "G6320.33";
chr4	PacBio	CDS	75646338	75646456	.	-	.	gene_id "ENSG00000138757"; transcript_id "G6320.33";
chr4	PacBio	CDS	75647029	75647157	.	-	.	gene_id "ENSG00000138757"; transcript_id "G6320.33";
chr4	PacBio	CDS	75648639	75648741	.	-	.	gene_id "ENSG00000138757"; transcript_id "G6320.33";
chr4	PacBio	CDS	75655066	75655246	.	-	.	gene_id "ENSG00000138757"; transcript_id "G6320.33";
chr4	PacBio	CDS	75655768	75655870	.	-	.	gene_id "ENSG00000138757"; transcript_id "G6320.33";
chr4	PacBio	CDS	75656924	75657014	.	-	.	gene_id "ENSG00000138757"; transcript_id "G6320.33";
chr4	PacBio	CDS	75657557	75657730	.	-	.	gene_id "ENSG00000138757"; transcript_id "G6320.33";
chr4	PacBio	CDS	75658843	75658924	.	-	.	gene_id "ENSG00000138757"; transcript_id "G6320.33";
chr4	PacBio	CDS	75661931	75662025	.	-	.	gene_id "ENSG00000138757"; transcript_id "G6320.33";
chr4	PacBio	transcript	75645104	75673414	.	-	.	gene_id "ENSG00000138757"; transcript_id "G6320.34";
chr4	PacBio	exon	75645104	75645702	.	-	.	gene_id "ENSG00000138757"; transcript_id "G6320.34";
chr4	PacBio	exon	75646338	75646456	.	-	.	gene_id "ENSG00000138757"; transcript_id "G6320.34";
chr4	PacBio	exon	75647029	75647157	.	-	.	gene_id "ENSG00000138757"; transcript_id "G6320.34";
chr4	PacBio	exon	75648639	75648741	.	-	.	gene_id "ENSG00000138757"; transcript_id "G6320.34";
chr4	PacBio	exon	75653983	75654081	.	-	.	gene_id "ENSG00000138757"; transcript_id "G6320.34";
chr4	PacBio	exon	75655066	75655246	.	-	.	gene_id "ENSG00000138757"; transcript_id "G6320.34";
chr4	PacBio	exon	75655768	75655870	.	-	.	gene_id "ENSG00000138757"; transcript_id "G6320.34";
chr4	PacBio	exon	75656924	75657014	.	-	.	gene_id "ENSG00000138757"; transcript_id "G6320.34";
chr4	PacBio	exon	75657557	75657730	.	-	.	gene_id "ENSG00000138757"; transcript_id "G6320.34";
chr4	PacBio	exon	75658843	75658924	.	-	.	gene_id "ENSG00000138757"; transcript_id "G6320.34";
chr4	PacBio	exon	75661931	75662049	.	-	.	gene_id "ENSG00000138757"; transcript_id "G6320.34";
chr4	PacBio	exon	75673208	75673414	.	-	.	gene_id "ENSG00000138757"; transcript_id "G6320.34";
chr4	PacBio	CDS	75645430	75645702	.	-	.	gene_id "ENSG00000138757"; transcript_id "G6320.34";
chr4	PacBio	CDS	75646338	75646456	.	-	.	gene_id "ENSG00000138757"; transcript_id "G6320.34";
chr4	PacBio	CDS	75647029	75647157	.	-	.	gene_id "ENSG00000138757"; transcript_id "G6320.34";
chr4	PacBio	CDS	75648639	75648741	.	-	.	gene_id "ENSG00000138757"; transcript_id "G6320.34";
chr4	PacBio	CDS	75653983	75654081	.	-	.	gene_id "ENSG00000138757"; transcript_id "G6320.34";
chr4	PacBio	CDS	75655066	75655246	.	-	.	gene_id "ENSG00000138757"; transcript_id "G6320.34";
chr4	PacBio	CDS	75655768	75655870	.	-	.	gene_id "ENSG00000138757"; transcript_id "G6320.34";
chr4	PacBio	CDS	75656924	75657014	.	-	.	gene_id "ENSG00000138757"; transcript_id "G6320.34";
chr4	PacBio	CDS	75657557	75657730	.	-	.	gene_id "ENSG00000138757"; transcript_id "G6320.34";
chr4	PacBio	CDS	75658843	75658924	.	-	.	gene_id "ENSG00000138757"; transcript_id "G6320.34";
chr4	PacBio	CDS	75661931	75662025	.	-	.	gene_id "ENSG00000138757"; transcript_id "G6320.34";
chr4	PacBio	transcript	75645104	75673440	.	-	.	gene_id "ENSG00000138757"; transcript_id "G6320.35";
chr4	PacBio	exon	75645104	75645702	.	-	.	gene_id "ENSG00000138757"; transcript_id "G6320.35";
chr4	PacBio	exon	75646338	75646456	.	-	.	gene_id "ENSG00000138757"; transcript_id "G6320.35";
chr4	PacBio	exon	75647029	75647157	.	-	.	gene_id "ENSG00000138757"; transcript_id "G6320.35";
chr4	PacBio	exon	75648639	75648741	.	-	.	gene_id "ENSG00000138757"; transcript_id "G6320.35";
chr4	PacBio	exon	75655066	75655246	.	-	.	gene_id "ENSG00000138757"; transcript_id "G6320.35";
chr4	PacBio	exon	75655768	75655870	.	-	.	gene_id "ENSG00000138757"; transcript_id "G6320.35";
chr4	PacBio	exon	75656924	75657014	.	-	.	gene_id "ENSG00000138757"; transcript_id "G6320.35";
chr4	PacBio	exon	75657557	75657730	.	-	.	gene_id "ENSG00000138757"; transcript_id "G6320.35";
chr4	PacBio	exon	75658843	75658924	.	-	.	gene_id "ENSG00000138757"; transcript_id "G6320.35";
chr4	PacBio	exon	75661931	75662049	.	-	.	gene_id "ENSG00000138757"; transcript_id "G6320.35";
chr4	PacBio	exon	75673208	75673440	.	-	.	gene_id "ENSG00000138757"; transcript_id "G6320.35";
chr4	PacBio	CDS	75645430	75645702	.	-	.	gene_id "ENSG00000138757"; transcript_id "G6320.35";
chr4	PacBio	CDS	75646338	75646456	.	-	.	gene_id "ENSG00000138757"; transcript_id "G6320.35";
chr4	PacBio	CDS	75647029	75647157	.	-	.	gene_id "ENSG00000138757"; transcript_id "G6320.35";
chr4	PacBio	CDS	75648639	75648741	.	-	.	gene_id "ENSG00000138757"; transcript_id "G6320.35";
chr4	PacBio	CDS	75655066	75655246	.	-	.	gene_id "ENSG00000138757"; transcript_id "G6320.35";
chr4	PacBio	CDS	75655768	75655870	.	-	.	gene_id "ENSG00000138757"; transcript_id "G6320.35";
chr4	PacBio	CDS	75656924	75657014	.	-	.	gene_id "ENSG00000138757"; transcript_id "G6320.35";
chr4	PacBio	CDS	75657557	75657730	.	-	.	gene_id "ENSG00000138757"; transcript_id "G6320.35";
chr4	PacBio	CDS	75658843	75658924	.	-	.	gene_id "ENSG00000138757"; transcript_id "G6320.35";
chr4	PacBio	CDS	75661931	75662025	.	-	.	gene_id "ENSG00000138757"; transcript_id "G6320.35";
chr4	PacBio	transcript	75655848	75673414	.	-	.	gene_id "ENSG00000138757"; transcript_id "G6320.36";
chr4	PacBio	exon	75655848	75655870	.	-	.	gene_id "ENSG00000138757"; transcript_id "G6320.36";
chr4	PacBio	exon	75656924	75657014	.	-	.	gene_id "ENSG00000138757"; transcript_id "G6320.36";
chr4	PacBio	exon	75657557	75657730	.	-	.	gene_id "ENSG00000138757"; transcript_id "G6320.36";
chr4	PacBio	exon	75658843	75658924	.	-	.	gene_id "ENSG00000138757"; transcript_id "G6320.36";
chr4	PacBio	exon	75661931	75662049	.	-	.	gene_id "ENSG00000138757"; transcript_id "G6320.36";
chr4	PacBio	exon	75673208	75673414	.	-	.	gene_id "ENSG00000138757"; transcript_id "G6320.36";
chr4	PacBio	CDS	75655848	75655870	.	-	.	gene_id "ENSG00000138757"; transcript_id "G6320.36";
chr4	PacBio	CDS	75656924	75657014	.	-	.	gene_id "ENSG00000138757"; transcript_id "G6320.36";
chr4	PacBio	CDS	75657557	75657730	.	-	.	gene_id "ENSG00000138757"; transcript_id "G6320.36";
chr4	PacBio	CDS	75658843	75658924	.	-	.	gene_id "ENSG00000138757"; transcript_id "G6320.36";
chr4	PacBio	CDS	75661931	75662025	.	-	.	gene_id "ENSG00000138757"; transcript_id "G6320.36";
chr4	PacBio	transcript	75724577	75813600	.	+	.	gene_id "ENSG00000138768"; transcript_id "G6321.1";
chr4	PacBio	exon	75724577	75724885	.	+	.	gene_id "ENSG00000138768"; transcript_id "G6321.1";
chr4	PacBio	exon	75752373	75752459	.	+	.	gene_id "ENSG00000138768"; transcript_id "G6321.1";
chr4	PacBio	exon	75752540	75752604	.	+	.	gene_id "ENSG00000138768"; transcript_id "G6321.1";
chr4	PacBio	exon	75757497	75757573	.	+	.	gene_id "ENSG00000138768"; transcript_id "G6321.1";
chr4	PacBio	exon	75770439	75770539	.	+	.	gene_id "ENSG00000138768"; transcript_id "G6321.1";
chr4	PacBio	exon	75770822	75770924	.	+	.	gene_id "ENSG00000138768"; transcript_id "G6321.1";
chr4	PacBio	exon	75771082	75771137	.	+	.	gene_id "ENSG00000138768"; transcript_id "G6321.1";
chr4	PacBio	exon	75774676	75774796	.	+	.	gene_id "ENSG00000138768"; transcript_id "G6321.1";
chr4	PacBio	exon	75782680	75782858	.	+	.	gene_id "ENSG00000138768"; transcript_id "G6321.1";
chr4	PacBio	exon	75787062	75787202	.	+	.	gene_id "ENSG00000138768"; transcript_id "G6321.1";
chr4	PacBio	exon	75790150	75790238	.	+	.	gene_id "ENSG00000138768"; transcript_id "G6321.1";
chr4	PacBio	exon	75790643	75790797	.	+	.	gene_id "ENSG00000138768"; transcript_id "G6321.1";
chr4	PacBio	exon	75793690	75793901	.	+	.	gene_id "ENSG00000138768"; transcript_id "G6321.1";
chr4	PacBio	exon	75799622	75799732	.	+	.	gene_id "ENSG00000138768"; transcript_id "G6321.1";
chr4	PacBio	exon	75800351	75800469	.	+	.	gene_id "ENSG00000138768"; transcript_id "G6321.1";
chr4	PacBio	exon	75800618	75800799	.	+	.	gene_id "ENSG00000138768"; transcript_id "G6321.1";
chr4	PacBio	exon	75801079	75801200	.	+	.	gene_id "ENSG00000138768"; transcript_id "G6321.1";
chr4	PacBio	exon	75804134	75804272	.	+	.	gene_id "ENSG00000138768"; transcript_id "G6321.1";
chr4	PacBio	exon	75805140	75805303	.	+	.	gene_id "ENSG00000138768"; transcript_id "G6321.1";
chr4	PacBio	exon	75806486	75806572	.	+	.	gene_id "ENSG00000138768"; transcript_id "G6321.1";
chr4	PacBio	exon	75808953	75809051	.	+	.	gene_id "ENSG00000138768"; transcript_id "G6321.1";
chr4	PacBio	exon	75810432	75810539	.	+	.	gene_id "ENSG00000138768"; transcript_id "G6321.1";
chr4	PacBio	exon	75812160	75812375	.	+	.	gene_id "ENSG00000138768"; transcript_id "G6321.1";
chr4	PacBio	exon	75813206	75813600	.	+	.	gene_id "ENSG00000138768"; transcript_id "G6321.1";
chr4	PacBio	CDS	75724841	75724885	.	+	.	gene_id "ENSG00000138768"; transcript_id "G6321.1";
chr4	PacBio	CDS	75752373	75752459	.	+	.	gene_id "ENSG00000138768"; transcript_id "G6321.1";
chr4	PacBio	CDS	75752540	75752604	.	+	.	gene_id "ENSG00000138768"; transcript_id "G6321.1";
chr4	PacBio	CDS	75757497	75757573	.	+	.	gene_id "ENSG00000138768"; transcript_id "G6321.1";
chr4	PacBio	CDS	75770439	75770539	.	+	.	gene_id "ENSG00000138768"; transcript_id "G6321.1";
chr4	PacBio	CDS	75770822	75770924	.	+	.	gene_id "ENSG00000138768"; transcript_id "G6321.1";
chr4	PacBio	CDS	75771082	75771137	.	+	.	gene_id "ENSG00000138768"; transcript_id "G6321.1";
chr4	PacBio	CDS	75774676	75774796	.	+	.	gene_id "ENSG00000138768"; transcript_id "G6321.1";
chr4	PacBio	CDS	75782680	75782858	.	+	.	gene_id "ENSG00000138768"; transcript_id "G6321.1";
chr4	PacBio	CDS	75787062	75787202	.	+	.	gene_id "ENSG00000138768"; transcript_id "G6321.1";
chr4	PacBio	CDS	75790150	75790238	.	+	.	gene_id "ENSG00000138768"; transcript_id "G6321.1";
chr4	PacBio	CDS	75790643	75790797	.	+	.	gene_id "ENSG00000138768"; transcript_id "G6321.1";
chr4	PacBio	CDS	75793690	75793901	.	+	.	gene_id "ENSG00000138768"; transcript_id "G6321.1";
chr4	PacBio	CDS	75799622	75799732	.	+	.	gene_id "ENSG00000138768"; transcript_id "G6321.1";
chr4	PacBio	CDS	75800351	75800469	.	+	.	gene_id "ENSG00000138768"; transcript_id "G6321.1";
chr4	PacBio	CDS	75800618	75800799	.	+	.	gene_id "ENSG00000138768"; transcript_id "G6321.1";
chr4	PacBio	CDS	75801079	75801200	.	+	.	gene_id "ENSG00000138768"; transcript_id "G6321.1";
chr4	PacBio	CDS	75804134	75804272	.	+	.	gene_id "ENSG00000138768"; transcript_id "G6321.1";
chr4	PacBio	CDS	75805140	75805303	.	+	.	gene_id "ENSG00000138768"; transcript_id "G6321.1";
chr4	PacBio	CDS	75806486	75806572	.	+	.	gene_id "ENSG00000138768"; transcript_id "G6321.1";
chr4	PacBio	CDS	75808953	75809051	.	+	.	gene_id "ENSG00000138768"; transcript_id "G6321.1";
chr4	PacBio	CDS	75810432	75810539	.	+	.	gene_id "ENSG00000138768"; transcript_id "G6321.1";
chr4	PacBio	CDS	75812160	75812375	.	+	.	gene_id "ENSG00000138768"; transcript_id "G6321.1";
chr4	PacBio	CDS	75813206	75813295	.	+	.	gene_id "ENSG00000138768"; transcript_id "G6321.1";
chr4	PacBio	transcript	75724578	75805223	.	+	.	gene_id "ENSG00000138768"; transcript_id "G6321.2";
chr4	PacBio	exon	75724578	75724885	.	+	.	gene_id "ENSG00000138768"; transcript_id "G6321.2";
chr4	PacBio	exon	75752373	75752459	.	+	.	gene_id "ENSG00000138768"; transcript_id "G6321.2";
chr4	PacBio	exon	75752540	75752604	.	+	.	gene_id "ENSG00000138768"; transcript_id "G6321.2";
chr4	PacBio	exon	75757497	75757573	.	+	.	gene_id "ENSG00000138768"; transcript_id "G6321.2";
chr4	PacBio	exon	75770439	75770539	.	+	.	gene_id "ENSG00000138768"; transcript_id "G6321.2";
chr4	PacBio	exon	75770822	75770924	.	+	.	gene_id "ENSG00000138768"; transcript_id "G6321.2";
chr4	PacBio	exon	75771082	75771137	.	+	.	gene_id "ENSG00000138768"; transcript_id "G6321.2";
chr4	PacBio	exon	75774676	75774796	.	+	.	gene_id "ENSG00000138768"; transcript_id "G6321.2";
chr4	PacBio	exon	75782680	75782858	.	+	.	gene_id "ENSG00000138768"; transcript_id "G6321.2";
chr4	PacBio	exon	75787062	75787202	.	+	.	gene_id "ENSG00000138768"; transcript_id "G6321.2";
chr4	PacBio	exon	75790150	75790238	.	+	.	gene_id "ENSG00000138768"; transcript_id "G6321.2";
chr4	PacBio	exon	75790643	75790797	.	+	.	gene_id "ENSG00000138768"; transcript_id "G6321.2";
chr4	PacBio	exon	75793690	75793901	.	+	.	gene_id "ENSG00000138768"; transcript_id "G6321.2";
chr4	PacBio	exon	75799622	75799732	.	+	.	gene_id "ENSG00000138768"; transcript_id "G6321.2";
chr4	PacBio	exon	75800351	75800469	.	+	.	gene_id "ENSG00000138768"; transcript_id "G6321.2";
chr4	PacBio	exon	75800618	75800799	.	+	.	gene_id "ENSG00000138768"; transcript_id "G6321.2";
chr4	PacBio	exon	75801079	75801200	.	+	.	gene_id "ENSG00000138768"; transcript_id "G6321.2";
chr4	PacBio	exon	75804134	75804272	.	+	.	gene_id "ENSG00000138768"; transcript_id "G6321.2";
chr4	PacBio	exon	75805140	75805223	.	+	.	gene_id "ENSG00000138768"; transcript_id "G6321.2";
chr4	PacBio	CDS	75724841	75724885	.	+	.	gene_id "ENSG00000138768"; transcript_id "G6321.2";
chr4	PacBio	CDS	75752373	75752459	.	+	.	gene_id "ENSG00000138768"; transcript_id "G6321.2";
chr4	PacBio	CDS	75752540	75752604	.	+	.	gene_id "ENSG00000138768"; transcript_id "G6321.2";
chr4	PacBio	CDS	75757497	75757573	.	+	.	gene_id "ENSG00000138768"; transcript_id "G6321.2";
chr4	PacBio	CDS	75770439	75770539	.	+	.	gene_id "ENSG00000138768"; transcript_id "G6321.2";
chr4	PacBio	CDS	75770822	75770924	.	+	.	gene_id "ENSG00000138768"; transcript_id "G6321.2";
chr4	PacBio	CDS	75771082	75771137	.	+	.	gene_id "ENSG00000138768"; transcript_id "G6321.2";
chr4	PacBio	CDS	75774676	75774796	.	+	.	gene_id "ENSG00000138768"; transcript_id "G6321.2";
chr4	PacBio	CDS	75782680	75782858	.	+	.	gene_id "ENSG00000138768"; transcript_id "G6321.2";
chr4	PacBio	CDS	75787062	75787202	.	+	.	gene_id "ENSG00000138768"; transcript_id "G6321.2";
chr4	PacBio	CDS	75790150	75790238	.	+	.	gene_id "ENSG00000138768"; transcript_id "G6321.2";
chr4	PacBio	CDS	75790643	75790797	.	+	.	gene_id "ENSG00000138768"; transcript_id "G6321.2";
chr4	PacBio	CDS	75793690	75793901	.	+	.	gene_id "ENSG00000138768"; transcript_id "G6321.2";
chr4	PacBio	CDS	75799622	75799732	.	+	.	gene_id "ENSG00000138768"; transcript_id "G6321.2";
chr4	PacBio	CDS	75800351	75800469	.	+	.	gene_id "ENSG00000138768"; transcript_id "G6321.2";
chr4	PacBio	CDS	75800618	75800799	.	+	.	gene_id "ENSG00000138768"; transcript_id "G6321.2";
chr4	PacBio	CDS	75801079	75801200	.	+	.	gene_id "ENSG00000138768"; transcript_id "G6321.2";
chr4	PacBio	CDS	75804134	75804272	.	+	.	gene_id "ENSG00000138768"; transcript_id "G6321.2";
chr4	PacBio	CDS	75805140	75805222	.	+	.	gene_id "ENSG00000138768"; transcript_id "G6321.2";
chr4	PacBio	transcript	75724579	75813407	.	+	.	gene_id "ENSG00000138768"; transcript_id "G6321.3";
chr4	PacBio	exon	75724579	75724885	.	+	.	gene_id "ENSG00000138768"; transcript_id "G6321.3";
chr4	PacBio	exon	75752373	75752459	.	+	.	gene_id "ENSG00000138768"; transcript_id "G6321.3";
chr4	PacBio	exon	75752540	75752604	.	+	.	gene_id "ENSG00000138768"; transcript_id "G6321.3";
chr4	PacBio	exon	75757497	75757573	.	+	.	gene_id "ENSG00000138768"; transcript_id "G6321.3";
chr4	PacBio	exon	75770439	75770539	.	+	.	gene_id "ENSG00000138768"; transcript_id "G6321.3";
chr4	PacBio	exon	75770822	75770924	.	+	.	gene_id "ENSG00000138768"; transcript_id "G6321.3";
chr4	PacBio	exon	75771082	75771137	.	+	.	gene_id "ENSG00000138768"; transcript_id "G6321.3";
chr4	PacBio	exon	75774676	75774796	.	+	.	gene_id "ENSG00000138768"; transcript_id "G6321.3";
chr4	PacBio	exon	75782680	75782858	.	+	.	gene_id "ENSG00000138768"; transcript_id "G6321.3";
chr4	PacBio	exon	75787062	75787202	.	+	.	gene_id "ENSG00000138768"; transcript_id "G6321.3";
chr4	PacBio	exon	75790150	75790238	.	+	.	gene_id "ENSG00000138768"; transcript_id "G6321.3";
chr4	PacBio	exon	75790643	75790797	.	+	.	gene_id "ENSG00000138768"; transcript_id "G6321.3";
chr4	PacBio	exon	75793690	75793901	.	+	.	gene_id "ENSG00000138768"; transcript_id "G6321.3";
chr4	PacBio	exon	75799622	75799732	.	+	.	gene_id "ENSG00000138768"; transcript_id "G6321.3";
chr4	PacBio	exon	75800351	75800469	.	+	.	gene_id "ENSG00000138768"; transcript_id "G6321.3";
chr4	PacBio	exon	75800618	75800799	.	+	.	gene_id "ENSG00000138768"; transcript_id "G6321.3";
chr4	PacBio	exon	75801079	75801200	.	+	.	gene_id "ENSG00000138768"; transcript_id "G6321.3";
chr4	PacBio	exon	75804134	75804272	.	+	.	gene_id "ENSG00000138768"; transcript_id "G6321.3";
chr4	PacBio	exon	75805140	75805303	.	+	.	gene_id "ENSG00000138768"; transcript_id "G6321.3";
chr4	PacBio	exon	75806486	75806572	.	+	.	gene_id "ENSG00000138768"; transcript_id "G6321.3";
chr4	PacBio	exon	75808953	75809051	.	+	.	gene_id "ENSG00000138768"; transcript_id "G6321.3";
chr4	PacBio	exon	75810432	75810539	.	+	.	gene_id "ENSG00000138768"; transcript_id "G6321.3";
chr4	PacBio	exon	75812160	75812375	.	+	.	gene_id "ENSG00000138768"; transcript_id "G6321.3";
chr4	PacBio	exon	75813206	75813407	.	+	.	gene_id "ENSG00000138768"; transcript_id "G6321.3";
chr4	PacBio	CDS	75724841	75724885	.	+	.	gene_id "ENSG00000138768"; transcript_id "G6321.3";
chr4	PacBio	CDS	75752373	75752459	.	+	.	gene_id "ENSG00000138768"; transcript_id "G6321.3";
chr4	PacBio	CDS	75752540	75752604	.	+	.	gene_id "ENSG00000138768"; transcript_id "G6321.3";
chr4	PacBio	CDS	75757497	75757573	.	+	.	gene_id "ENSG00000138768"; transcript_id "G6321.3";
chr4	PacBio	CDS	75770439	75770539	.	+	.	gene_id "ENSG00000138768"; transcript_id "G6321.3";
chr4	PacBio	CDS	75770822	75770924	.	+	.	gene_id "ENSG00000138768"; transcript_id "G6321.3";
chr4	PacBio	CDS	75771082	75771137	.	+	.	gene_id "ENSG00000138768"; transcript_id "G6321.3";
chr4	PacBio	CDS	75774676	75774796	.	+	.	gene_id "ENSG00000138768"; transcript_id "G6321.3";
chr4	PacBio	CDS	75782680	75782858	.	+	.	gene_id "ENSG00000138768"; transcript_id "G6321.3";
chr4	PacBio	CDS	75787062	75787202	.	+	.	gene_id "ENSG00000138768"; transcript_id "G6321.3";
chr4	PacBio	CDS	75790150	75790238	.	+	.	gene_id "ENSG00000138768"; transcript_id "G6321.3";
chr4	PacBio	CDS	75790643	75790797	.	+	.	gene_id "ENSG00000138768"; transcript_id "G6321.3";
chr4	PacBio	CDS	75793690	75793901	.	+	.	gene_id "ENSG00000138768"; transcript_id "G6321.3";
chr4	PacBio	CDS	75799622	75799732	.	+	.	gene_id "ENSG00000138768"; transcript_id "G6321.3";
chr4	PacBio	CDS	75800351	75800469	.	+	.	gene_id "ENSG00000138768"; transcript_id "G6321.3";
chr4	PacBio	CDS	75800618	75800799	.	+	.	gene_id "ENSG00000138768"; transcript_id "G6321.3";
chr4	PacBio	CDS	75801079	75801200	.	+	.	gene_id "ENSG00000138768"; transcript_id "G6321.3";
chr4	PacBio	CDS	75804134	75804272	.	+	.	gene_id "ENSG00000138768"; transcript_id "G6321.3";
chr4	PacBio	CDS	75805140	75805303	.	+	.	gene_id "ENSG00000138768"; transcript_id "G6321.3";
chr4	PacBio	CDS	75806486	75806572	.	+	.	gene_id "ENSG00000138768"; transcript_id "G6321.3";
chr4	PacBio	CDS	75808953	75809051	.	+	.	gene_id "ENSG00000138768"; transcript_id "G6321.3";
chr4	PacBio	CDS	75810432	75810539	.	+	.	gene_id "ENSG00000138768"; transcript_id "G6321.3";
chr4	PacBio	CDS	75812160	75812375	.	+	.	gene_id "ENSG00000138768"; transcript_id "G6321.3";
chr4	PacBio	CDS	75813206	75813295	.	+	.	gene_id "ENSG00000138768"; transcript_id "G6321.3";
chr4	PacBio	transcript	75724580	75814282	.	+	.	gene_id "ENSG00000138768"; transcript_id "G6321.4";
chr4	PacBio	exon	75724580	75724885	.	+	.	gene_id "ENSG00000138768"; transcript_id "G6321.4";
chr4	PacBio	exon	75752373	75752459	.	+	.	gene_id "ENSG00000138768"; transcript_id "G6321.4";
chr4	PacBio	exon	75752540	75752604	.	+	.	gene_id "ENSG00000138768"; transcript_id "G6321.4";
chr4	PacBio	exon	75757497	75757573	.	+	.	gene_id "ENSG00000138768"; transcript_id "G6321.4";
chr4	PacBio	exon	75770439	75770539	.	+	.	gene_id "ENSG00000138768"; transcript_id "G6321.4";
chr4	PacBio	exon	75770822	75770924	.	+	.	gene_id "ENSG00000138768"; transcript_id "G6321.4";
chr4	PacBio	exon	75771082	75771137	.	+	.	gene_id "ENSG00000138768"; transcript_id "G6321.4";
chr4	PacBio	exon	75774676	75774796	.	+	.	gene_id "ENSG00000138768"; transcript_id "G6321.4";
chr4	PacBio	exon	75782680	75782858	.	+	.	gene_id "ENSG00000138768"; transcript_id "G6321.4";
chr4	PacBio	exon	75787062	75787202	.	+	.	gene_id "ENSG00000138768"; transcript_id "G6321.4";
chr4	PacBio	exon	75790150	75790238	.	+	.	gene_id "ENSG00000138768"; transcript_id "G6321.4";
chr4	PacBio	exon	75790643	75790797	.	+	.	gene_id "ENSG00000138768"; transcript_id "G6321.4";
chr4	PacBio	exon	75793690	75793901	.	+	.	gene_id "ENSG00000138768"; transcript_id "G6321.4";
chr4	PacBio	exon	75799622	75799732	.	+	.	gene_id "ENSG00000138768"; transcript_id "G6321.4";
chr4	PacBio	exon	75800351	75800469	.	+	.	gene_id "ENSG00000138768"; transcript_id "G6321.4";
chr4	PacBio	exon	75800618	75800799	.	+	.	gene_id "ENSG00000138768"; transcript_id "G6321.4";
chr4	PacBio	exon	75801079	75801200	.	+	.	gene_id "ENSG00000138768"; transcript_id "G6321.4";
chr4	PacBio	exon	75804134	75804272	.	+	.	gene_id "ENSG00000138768"; transcript_id "G6321.4";
chr4	PacBio	exon	75805140	75805303	.	+	.	gene_id "ENSG00000138768"; transcript_id "G6321.4";
chr4	PacBio	exon	75806486	75806572	.	+	.	gene_id "ENSG00000138768"; transcript_id "G6321.4";
chr4	PacBio	exon	75808953	75809051	.	+	.	gene_id "ENSG00000138768"; transcript_id "G6321.4";
chr4	PacBio	exon	75810432	75810539	.	+	.	gene_id "ENSG00000138768"; transcript_id "G6321.4";
chr4	PacBio	exon	75812160	75812375	.	+	.	gene_id "ENSG00000138768"; transcript_id "G6321.4";
chr4	PacBio	exon	75813206	75814282	.	+	.	gene_id "ENSG00000138768"; transcript_id "G6321.4";
chr4	PacBio	CDS	75724841	75724885	.	+	.	gene_id "ENSG00000138768"; transcript_id "G6321.4";
chr4	PacBio	CDS	75752373	75752459	.	+	.	gene_id "ENSG00000138768"; transcript_id "G6321.4";
chr4	PacBio	CDS	75752540	75752604	.	+	.	gene_id "ENSG00000138768"; transcript_id "G6321.4";
chr4	PacBio	CDS	75757497	75757573	.	+	.	gene_id "ENSG00000138768"; transcript_id "G6321.4";
chr4	PacBio	CDS	75770439	75770539	.	+	.	gene_id "ENSG00000138768"; transcript_id "G6321.4";
chr4	PacBio	CDS	75770822	75770924	.	+	.	gene_id "ENSG00000138768"; transcript_id "G6321.4";
chr4	PacBio	CDS	75771082	75771137	.	+	.	gene_id "ENSG00000138768"; transcript_id "G6321.4";
chr4	PacBio	CDS	75774676	75774796	.	+	.	gene_id "ENSG00000138768"; transcript_id "G6321.4";
chr4	PacBio	CDS	75782680	75782858	.	+	.	gene_id "ENSG00000138768"; transcript_id "G6321.4";
chr4	PacBio	CDS	75787062	75787202	.	+	.	gene_id "ENSG00000138768"; transcript_id "G6321.4";
chr4	PacBio	CDS	75790150	75790238	.	+	.	gene_id "ENSG00000138768"; transcript_id "G6321.4";
chr4	PacBio	CDS	75790643	75790797	.	+	.	gene_id "ENSG00000138768"; transcript_id "G6321.4";
chr4	PacBio	CDS	75793690	75793901	.	+	.	gene_id "ENSG00000138768"; transcript_id "G6321.4";
chr4	PacBio	CDS	75799622	75799732	.	+	.	gene_id "ENSG00000138768"; transcript_id "G6321.4";
chr4	PacBio	CDS	75800351	75800469	.	+	.	gene_id "ENSG00000138768"; transcript_id "G6321.4";
chr4	PacBio	CDS	75800618	75800799	.	+	.	gene_id "ENSG00000138768"; transcript_id "G6321.4";
chr4	PacBio	CDS	75801079	75801200	.	+	.	gene_id "ENSG00000138768"; transcript_id "G6321.4";
chr4	PacBio	CDS	75804134	75804272	.	+	.	gene_id "ENSG00000138768"; transcript_id "G6321.4";
chr4	PacBio	CDS	75805140	75805303	.	+	.	gene_id "ENSG00000138768"; transcript_id "G6321.4";
chr4	PacBio	CDS	75806486	75806572	.	+	.	gene_id "ENSG00000138768"; transcript_id "G6321.4";
chr4	PacBio	CDS	75808953	75809051	.	+	.	gene_id "ENSG00000138768"; transcript_id "G6321.4";
chr4	PacBio	CDS	75810432	75810539	.	+	.	gene_id "ENSG00000138768"; transcript_id "G6321.4";
chr4	PacBio	CDS	75812160	75812375	.	+	.	gene_id "ENSG00000138768"; transcript_id "G6321.4";
chr4	PacBio	CDS	75813206	75813295	.	+	.	gene_id "ENSG00000138768"; transcript_id "G6321.4";
chr4	PacBio	transcript	75724584	75814146	.	+	.	gene_id "ENSG00000138768"; transcript_id "G6321.5";
chr4	PacBio	exon	75724584	75724885	.	+	.	gene_id "ENSG00000138768"; transcript_id "G6321.5";
chr4	PacBio	exon	75752373	75752459	.	+	.	gene_id "ENSG00000138768"; transcript_id "G6321.5";
chr4	PacBio	exon	75752540	75752604	.	+	.	gene_id "ENSG00000138768"; transcript_id "G6321.5";
chr4	PacBio	exon	75757497	75757573	.	+	.	gene_id "ENSG00000138768"; transcript_id "G6321.5";
chr4	PacBio	exon	75770439	75770539	.	+	.	gene_id "ENSG00000138768"; transcript_id "G6321.5";
chr4	PacBio	exon	75770822	75770924	.	+	.	gene_id "ENSG00000138768"; transcript_id "G6321.5";
chr4	PacBio	exon	75771082	75771137	.	+	.	gene_id "ENSG00000138768"; transcript_id "G6321.5";
chr4	PacBio	exon	75774676	75774796	.	+	.	gene_id "ENSG00000138768"; transcript_id "G6321.5";
chr4	PacBio	exon	75782680	75782858	.	+	.	gene_id "ENSG00000138768"; transcript_id "G6321.5";
chr4	PacBio	exon	75787062	75787202	.	+	.	gene_id "ENSG00000138768"; transcript_id "G6321.5";
chr4	PacBio	exon	75790150	75790238	.	+	.	gene_id "ENSG00000138768"; transcript_id "G6321.5";
chr4	PacBio	exon	75790643	75790797	.	+	.	gene_id "ENSG00000138768"; transcript_id "G6321.5";
chr4	PacBio	exon	75793690	75793901	.	+	.	gene_id "ENSG00000138768"; transcript_id "G6321.5";
chr4	PacBio	exon	75799622	75799732	.	+	.	gene_id "ENSG00000138768"; transcript_id "G6321.5";
chr4	PacBio	exon	75800351	75800469	.	+	.	gene_id "ENSG00000138768"; transcript_id "G6321.5";
chr4	PacBio	exon	75800618	75800799	.	+	.	gene_id "ENSG00000138768"; transcript_id "G6321.5";
chr4	PacBio	exon	75801079	75801200	.	+	.	gene_id "ENSG00000138768"; transcript_id "G6321.5";
chr4	PacBio	exon	75804134	75804272	.	+	.	gene_id "ENSG00000138768"; transcript_id "G6321.5";
chr4	PacBio	exon	75805140	75805303	.	+	.	gene_id "ENSG00000138768"; transcript_id "G6321.5";
chr4	PacBio	exon	75806486	75806572	.	+	.	gene_id "ENSG00000138768"; transcript_id "G6321.5";
chr4	PacBio	exon	75808953	75809051	.	+	.	gene_id "ENSG00000138768"; transcript_id "G6321.5";
chr4	PacBio	exon	75810432	75810539	.	+	.	gene_id "ENSG00000138768"; transcript_id "G6321.5";
chr4	PacBio	exon	75812160	75812375	.	+	.	gene_id "ENSG00000138768"; transcript_id "G6321.5";
chr4	PacBio	exon	75813206	75814146	.	+	.	gene_id "ENSG00000138768"; transcript_id "G6321.5";
chr4	PacBio	CDS	75724841	75724885	.	+	.	gene_id "ENSG00000138768"; transcript_id "G6321.5";
chr4	PacBio	CDS	75752373	75752459	.	+	.	gene_id "ENSG00000138768"; transcript_id "G6321.5";
chr4	PacBio	CDS	75752540	75752604	.	+	.	gene_id "ENSG00000138768"; transcript_id "G6321.5";
chr4	PacBio	CDS	75757497	75757573	.	+	.	gene_id "ENSG00000138768"; transcript_id "G6321.5";
chr4	PacBio	CDS	75770439	75770539	.	+	.	gene_id "ENSG00000138768"; transcript_id "G6321.5";
chr4	PacBio	CDS	75770822	75770924	.	+	.	gene_id "ENSG00000138768"; transcript_id "G6321.5";
chr4	PacBio	CDS	75771082	75771137	.	+	.	gene_id "ENSG00000138768"; transcript_id "G6321.5";
chr4	PacBio	CDS	75774676	75774796	.	+	.	gene_id "ENSG00000138768"; transcript_id "G6321.5";
chr4	PacBio	CDS	75782680	75782858	.	+	.	gene_id "ENSG00000138768"; transcript_id "G6321.5";
chr4	PacBio	CDS	75787062	75787202	.	+	.	gene_id "ENSG00000138768"; transcript_id "G6321.5";
chr4	PacBio	CDS	75790150	75790238	.	+	.	gene_id "ENSG00000138768"; transcript_id "G6321.5";
chr4	PacBio	CDS	75790643	75790797	.	+	.	gene_id "ENSG00000138768"; transcript_id "G6321.5";
chr4	PacBio	CDS	75793690	75793901	.	+	.	gene_id "ENSG00000138768"; transcript_id "G6321.5";
chr4	PacBio	CDS	75799622	75799732	.	+	.	gene_id "ENSG00000138768"; transcript_id "G6321.5";
chr4	PacBio	CDS	75800351	75800469	.	+	.	gene_id "ENSG00000138768"; transcript_id "G6321.5";
chr4	PacBio	CDS	75800618	75800799	.	+	.	gene_id "ENSG00000138768"; transcript_id "G6321.5";
chr4	PacBio	CDS	75801079	75801200	.	+	.	gene_id "ENSG00000138768"; transcript_id "G6321.5";
chr4	PacBio	CDS	75804134	75804272	.	+	.	gene_id "ENSG00000138768"; transcript_id "G6321.5";
chr4	PacBio	CDS	75805140	75805303	.	+	.	gene_id "ENSG00000138768"; transcript_id "G6321.5";
chr4	PacBio	CDS	75806486	75806572	.	+	.	gene_id "ENSG00000138768"; transcript_id "G6321.5";
chr4	PacBio	CDS	75808953	75809051	.	+	.	gene_id "ENSG00000138768"; transcript_id "G6321.5";
chr4	PacBio	CDS	75810432	75810539	.	+	.	gene_id "ENSG00000138768"; transcript_id "G6321.5";
chr4	PacBio	CDS	75812160	75812375	.	+	.	gene_id "ENSG00000138768"; transcript_id "G6321.5";
chr4	PacBio	CDS	75813206	75813295	.	+	.	gene_id "ENSG00000138768"; transcript_id "G6321.5";
chr4	PacBio	transcript	75724627	75810528	.	+	.	gene_id "ENSG00000138768"; transcript_id "G6321.6";
chr4	PacBio	exon	75724627	75724885	.	+	.	gene_id "ENSG00000138768"; transcript_id "G6321.6";
chr4	PacBio	exon	75752373	75752459	.	+	.	gene_id "ENSG00000138768"; transcript_id "G6321.6";
chr4	PacBio	exon	75752540	75752604	.	+	.	gene_id "ENSG00000138768"; transcript_id "G6321.6";
chr4	PacBio	exon	75757497	75757573	.	+	.	gene_id "ENSG00000138768"; transcript_id "G6321.6";
chr4	PacBio	exon	75770439	75770539	.	+	.	gene_id "ENSG00000138768"; transcript_id "G6321.6";
chr4	PacBio	exon	75770822	75770924	.	+	.	gene_id "ENSG00000138768"; transcript_id "G6321.6";
chr4	PacBio	exon	75771082	75771137	.	+	.	gene_id "ENSG00000138768"; transcript_id "G6321.6";
chr4	PacBio	exon	75774676	75774796	.	+	.	gene_id "ENSG00000138768"; transcript_id "G6321.6";
chr4	PacBio	exon	75782680	75782858	.	+	.	gene_id "ENSG00000138768"; transcript_id "G6321.6";
chr4	PacBio	exon	75787062	75787202	.	+	.	gene_id "ENSG00000138768"; transcript_id "G6321.6";
chr4	PacBio	exon	75790150	75790238	.	+	.	gene_id "ENSG00000138768"; transcript_id "G6321.6";
chr4	PacBio	exon	75790643	75790797	.	+	.	gene_id "ENSG00000138768"; transcript_id "G6321.6";
chr4	PacBio	exon	75793690	75793901	.	+	.	gene_id "ENSG00000138768"; transcript_id "G6321.6";
chr4	PacBio	exon	75799622	75799732	.	+	.	gene_id "ENSG00000138768"; transcript_id "G6321.6";
chr4	PacBio	exon	75800351	75800469	.	+	.	gene_id "ENSG00000138768"; transcript_id "G6321.6";
chr4	PacBio	exon	75800618	75800799	.	+	.	gene_id "ENSG00000138768"; transcript_id "G6321.6";
chr4	PacBio	exon	75801079	75801200	.	+	.	gene_id "ENSG00000138768"; transcript_id "G6321.6";
chr4	PacBio	exon	75804134	75804272	.	+	.	gene_id "ENSG00000138768"; transcript_id "G6321.6";
chr4	PacBio	exon	75805140	75805303	.	+	.	gene_id "ENSG00000138768"; transcript_id "G6321.6";
chr4	PacBio	exon	75806486	75806572	.	+	.	gene_id "ENSG00000138768"; transcript_id "G6321.6";
chr4	PacBio	exon	75808953	75809051	.	+	.	gene_id "ENSG00000138768"; transcript_id "G6321.6";
chr4	PacBio	exon	75810432	75810528	.	+	.	gene_id "ENSG00000138768"; transcript_id "G6321.6";
chr4	PacBio	CDS	75724841	75724885	.	+	.	gene_id "ENSG00000138768"; transcript_id "G6321.6";
chr4	PacBio	CDS	75752373	75752459	.	+	.	gene_id "ENSG00000138768"; transcript_id "G6321.6";
chr4	PacBio	CDS	75752540	75752604	.	+	.	gene_id "ENSG00000138768"; transcript_id "G6321.6";
chr4	PacBio	CDS	75757497	75757573	.	+	.	gene_id "ENSG00000138768"; transcript_id "G6321.6";
chr4	PacBio	CDS	75770439	75770539	.	+	.	gene_id "ENSG00000138768"; transcript_id "G6321.6";
chr4	PacBio	CDS	75770822	75770924	.	+	.	gene_id "ENSG00000138768"; transcript_id "G6321.6";
chr4	PacBio	CDS	75771082	75771137	.	+	.	gene_id "ENSG00000138768"; transcript_id "G6321.6";
chr4	PacBio	CDS	75774676	75774796	.	+	.	gene_id "ENSG00000138768"; transcript_id "G6321.6";
chr4	PacBio	CDS	75782680	75782858	.	+	.	gene_id "ENSG00000138768"; transcript_id "G6321.6";
chr4	PacBio	CDS	75787062	75787202	.	+	.	gene_id "ENSG00000138768"; transcript_id "G6321.6";
chr4	PacBio	CDS	75790150	75790238	.	+	.	gene_id "ENSG00000138768"; transcript_id "G6321.6";
chr4	PacBio	CDS	75790643	75790797	.	+	.	gene_id "ENSG00000138768"; transcript_id "G6321.6";
chr4	PacBio	CDS	75793690	75793901	.	+	.	gene_id "ENSG00000138768"; transcript_id "G6321.6";
chr4	PacBio	CDS	75799622	75799732	.	+	.	gene_id "ENSG00000138768"; transcript_id "G6321.6";
chr4	PacBio	CDS	75800351	75800469	.	+	.	gene_id "ENSG00000138768"; transcript_id "G6321.6";
chr4	PacBio	CDS	75800618	75800799	.	+	.	gene_id "ENSG00000138768"; transcript_id "G6321.6";
chr4	PacBio	CDS	75801079	75801200	.	+	.	gene_id "ENSG00000138768"; transcript_id "G6321.6";
chr4	PacBio	CDS	75804134	75804272	.	+	.	gene_id "ENSG00000138768"; transcript_id "G6321.6";
chr4	PacBio	CDS	75805140	75805303	.	+	.	gene_id "ENSG00000138768"; transcript_id "G6321.6";
chr4	PacBio	CDS	75806486	75806572	.	+	.	gene_id "ENSG00000138768"; transcript_id "G6321.6";
chr4	PacBio	CDS	75808953	75809051	.	+	.	gene_id "ENSG00000138768"; transcript_id "G6321.6";
chr4	PacBio	CDS	75810432	75810527	.	+	.	gene_id "ENSG00000138768"; transcript_id "G6321.6";
chr4	PacBio	transcript	75724645	75814211	.	+	.	gene_id "ENSG00000138768"; transcript_id "G6321.7";
chr4	PacBio	exon	75724645	75724885	.	+	.	gene_id "ENSG00000138768"; transcript_id "G6321.7";
chr4	PacBio	exon	75752373	75752459	.	+	.	gene_id "ENSG00000138768"; transcript_id "G6321.7";
chr4	PacBio	exon	75752540	75752604	.	+	.	gene_id "ENSG00000138768"; transcript_id "G6321.7";
chr4	PacBio	exon	75757497	75757573	.	+	.	gene_id "ENSG00000138768"; transcript_id "G6321.7";
chr4	PacBio	exon	75770439	75770539	.	+	.	gene_id "ENSG00000138768"; transcript_id "G6321.7";
chr4	PacBio	exon	75770822	75770924	.	+	.	gene_id "ENSG00000138768"; transcript_id "G6321.7";
chr4	PacBio	exon	75771082	75771137	.	+	.	gene_id "ENSG00000138768"; transcript_id "G6321.7";
chr4	PacBio	exon	75774676	75774796	.	+	.	gene_id "ENSG00000138768"; transcript_id "G6321.7";
chr4	PacBio	exon	75782680	75782858	.	+	.	gene_id "ENSG00000138768"; transcript_id "G6321.7";
chr4	PacBio	exon	75787062	75787202	.	+	.	gene_id "ENSG00000138768"; transcript_id "G6321.7";
chr4	PacBio	exon	75790150	75790238	.	+	.	gene_id "ENSG00000138768"; transcript_id "G6321.7";
chr4	PacBio	exon	75790643	75790797	.	+	.	gene_id "ENSG00000138768"; transcript_id "G6321.7";
chr4	PacBio	exon	75799622	75799732	.	+	.	gene_id "ENSG00000138768"; transcript_id "G6321.7";
chr4	PacBio	exon	75800351	75800469	.	+	.	gene_id "ENSG00000138768"; transcript_id "G6321.7";
chr4	PacBio	exon	75800618	75800799	.	+	.	gene_id "ENSG00000138768"; transcript_id "G6321.7";
chr4	PacBio	exon	75801079	75801200	.	+	.	gene_id "ENSG00000138768"; transcript_id "G6321.7";
chr4	PacBio	exon	75804134	75804272	.	+	.	gene_id "ENSG00000138768"; transcript_id "G6321.7";
chr4	PacBio	exon	75805140	75805303	.	+	.	gene_id "ENSG00000138768"; transcript_id "G6321.7";
chr4	PacBio	exon	75806486	75806572	.	+	.	gene_id "ENSG00000138768"; transcript_id "G6321.7";
chr4	PacBio	exon	75808953	75809051	.	+	.	gene_id "ENSG00000138768"; transcript_id "G6321.7";
chr4	PacBio	exon	75810432	75810539	.	+	.	gene_id "ENSG00000138768"; transcript_id "G6321.7";
chr4	PacBio	exon	75812160	75812375	.	+	.	gene_id "ENSG00000138768"; transcript_id "G6321.7";
chr4	PacBio	exon	75813206	75814211	.	+	.	gene_id "ENSG00000138768"; transcript_id "G6321.7";
chr4	PacBio	CDS	75800465	75800469	.	+	.	gene_id "ENSG00000138768"; transcript_id "G6321.7";
chr4	PacBio	CDS	75800618	75800799	.	+	.	gene_id "ENSG00000138768"; transcript_id "G6321.7";
chr4	PacBio	CDS	75801079	75801200	.	+	.	gene_id "ENSG00000138768"; transcript_id "G6321.7";
chr4	PacBio	CDS	75804134	75804272	.	+	.	gene_id "ENSG00000138768"; transcript_id "G6321.7";
chr4	PacBio	CDS	75805140	75805303	.	+	.	gene_id "ENSG00000138768"; transcript_id "G6321.7";
chr4	PacBio	CDS	75806486	75806572	.	+	.	gene_id "ENSG00000138768"; transcript_id "G6321.7";
chr4	PacBio	CDS	75808953	75809051	.	+	.	gene_id "ENSG00000138768"; transcript_id "G6321.7";
chr4	PacBio	CDS	75810432	75810539	.	+	.	gene_id "ENSG00000138768"; transcript_id "G6321.7";
chr4	PacBio	CDS	75812160	75812375	.	+	.	gene_id "ENSG00000138768"; transcript_id "G6321.7";
chr4	PacBio	CDS	75813206	75813295	.	+	.	gene_id "ENSG00000138768"; transcript_id "G6321.7";
chr4	PacBio	transcript	75724651	75801137	.	+	.	gene_id "ENSG00000138768"; transcript_id "G6321.8";
chr4	PacBio	exon	75724651	75724885	.	+	.	gene_id "ENSG00000138768"; transcript_id "G6321.8";
chr4	PacBio	exon	75752373	75752459	.	+	.	gene_id "ENSG00000138768"; transcript_id "G6321.8";
chr4	PacBio	exon	75752540	75752604	.	+	.	gene_id "ENSG00000138768"; transcript_id "G6321.8";
chr4	PacBio	exon	75757497	75757573	.	+	.	gene_id "ENSG00000138768"; transcript_id "G6321.8";
chr4	PacBio	exon	75770439	75770539	.	+	.	gene_id "ENSG00000138768"; transcript_id "G6321.8";
chr4	PacBio	exon	75770822	75770924	.	+	.	gene_id "ENSG00000138768"; transcript_id "G6321.8";
chr4	PacBio	exon	75771082	75771137	.	+	.	gene_id "ENSG00000138768"; transcript_id "G6321.8";
chr4	PacBio	exon	75774676	75774796	.	+	.	gene_id "ENSG00000138768"; transcript_id "G6321.8";
chr4	PacBio	exon	75782680	75782858	.	+	.	gene_id "ENSG00000138768"; transcript_id "G6321.8";
chr4	PacBio	exon	75787062	75787202	.	+	.	gene_id "ENSG00000138768"; transcript_id "G6321.8";
chr4	PacBio	exon	75790150	75790238	.	+	.	gene_id "ENSG00000138768"; transcript_id "G6321.8";
chr4	PacBio	exon	75790643	75790797	.	+	.	gene_id "ENSG00000138768"; transcript_id "G6321.8";
chr4	PacBio	exon	75793690	75793901	.	+	.	gene_id "ENSG00000138768"; transcript_id "G6321.8";
chr4	PacBio	exon	75799622	75799732	.	+	.	gene_id "ENSG00000138768"; transcript_id "G6321.8";
chr4	PacBio	exon	75800351	75800469	.	+	.	gene_id "ENSG00000138768"; transcript_id "G6321.8";
chr4	PacBio	exon	75800618	75800799	.	+	.	gene_id "ENSG00000138768"; transcript_id "G6321.8";
chr4	PacBio	exon	75801079	75801137	.	+	.	gene_id "ENSG00000138768"; transcript_id "G6321.8";
chr4	PacBio	CDS	75724841	75724885	.	+	.	gene_id "ENSG00000138768"; transcript_id "G6321.8";
chr4	PacBio	CDS	75752373	75752459	.	+	.	gene_id "ENSG00000138768"; transcript_id "G6321.8";
chr4	PacBio	CDS	75752540	75752604	.	+	.	gene_id "ENSG00000138768"; transcript_id "G6321.8";
chr4	PacBio	CDS	75757497	75757573	.	+	.	gene_id "ENSG00000138768"; transcript_id "G6321.8";
chr4	PacBio	CDS	75770439	75770539	.	+	.	gene_id "ENSG00000138768"; transcript_id "G6321.8";
chr4	PacBio	CDS	75770822	75770924	.	+	.	gene_id "ENSG00000138768"; transcript_id "G6321.8";
chr4	PacBio	CDS	75771082	75771137	.	+	.	gene_id "ENSG00000138768"; transcript_id "G6321.8";
chr4	PacBio	CDS	75774676	75774796	.	+	.	gene_id "ENSG00000138768"; transcript_id "G6321.8";
chr4	PacBio	CDS	75782680	75782858	.	+	.	gene_id "ENSG00000138768"; transcript_id "G6321.8";
chr4	PacBio	CDS	75787062	75787202	.	+	.	gene_id "ENSG00000138768"; transcript_id "G6321.8";
chr4	PacBio	CDS	75790150	75790238	.	+	.	gene_id "ENSG00000138768"; transcript_id "G6321.8";
chr4	PacBio	CDS	75790643	75790797	.	+	.	gene_id "ENSG00000138768"; transcript_id "G6321.8";
chr4	PacBio	CDS	75793690	75793901	.	+	.	gene_id "ENSG00000138768"; transcript_id "G6321.8";
chr4	PacBio	CDS	75799622	75799732	.	+	.	gene_id "ENSG00000138768"; transcript_id "G6321.8";
chr4	PacBio	CDS	75800351	75800469	.	+	.	gene_id "ENSG00000138768"; transcript_id "G6321.8";
chr4	PacBio	CDS	75800618	75800799	.	+	.	gene_id "ENSG00000138768"; transcript_id "G6321.8";
chr4	PacBio	CDS	75801079	75801137	.	+	.	gene_id "ENSG00000138768"; transcript_id "G6321.8";
chr4	PacBio	transcript	75724655	75814211	.	+	.	gene_id "ENSG00000138768"; transcript_id "G6321.9";
chr4	PacBio	exon	75724655	75724885	.	+	.	gene_id "ENSG00000138768"; transcript_id "G6321.9";
chr4	PacBio	exon	75752373	75752459	.	+	.	gene_id "ENSG00000138768"; transcript_id "G6321.9";
chr4	PacBio	exon	75752540	75752604	.	+	.	gene_id "ENSG00000138768"; transcript_id "G6321.9";
chr4	PacBio	exon	75757497	75757573	.	+	.	gene_id "ENSG00000138768"; transcript_id "G6321.9";
chr4	PacBio	exon	75770439	75770539	.	+	.	gene_id "ENSG00000138768"; transcript_id "G6321.9";
chr4	PacBio	exon	75770822	75770924	.	+	.	gene_id "ENSG00000138768"; transcript_id "G6321.9";
chr4	PacBio	exon	75771082	75771137	.	+	.	gene_id "ENSG00000138768"; transcript_id "G6321.9";
chr4	PacBio	exon	75774676	75774796	.	+	.	gene_id "ENSG00000138768"; transcript_id "G6321.9";
chr4	PacBio	exon	75782680	75782858	.	+	.	gene_id "ENSG00000138768"; transcript_id "G6321.9";
chr4	PacBio	exon	75787062	75787202	.	+	.	gene_id "ENSG00000138768"; transcript_id "G6321.9";
chr4	PacBio	exon	75790150	75790238	.	+	.	gene_id "ENSG00000138768"; transcript_id "G6321.9";
chr4	PacBio	exon	75790643	75790797	.	+	.	gene_id "ENSG00000138768"; transcript_id "G6321.9";
chr4	PacBio	exon	75793690	75793901	.	+	.	gene_id "ENSG00000138768"; transcript_id "G6321.9";
chr4	PacBio	exon	75799622	75800469	.	+	.	gene_id "ENSG00000138768"; transcript_id "G6321.9";
chr4	PacBio	exon	75800618	75800799	.	+	.	gene_id "ENSG00000138768"; transcript_id "G6321.9";
chr4	PacBio	exon	75801079	75801200	.	+	.	gene_id "ENSG00000138768"; transcript_id "G6321.9";
chr4	PacBio	exon	75804134	75804272	.	+	.	gene_id "ENSG00000138768"; transcript_id "G6321.9";
chr4	PacBio	exon	75805140	75805303	.	+	.	gene_id "ENSG00000138768"; transcript_id "G6321.9";
chr4	PacBio	exon	75806486	75806572	.	+	.	gene_id "ENSG00000138768"; transcript_id "G6321.9";
chr4	PacBio	exon	75808953	75809051	.	+	.	gene_id "ENSG00000138768"; transcript_id "G6321.9";
chr4	PacBio	exon	75810432	75810539	.	+	.	gene_id "ENSG00000138768"; transcript_id "G6321.9";
chr4	PacBio	exon	75812160	75812375	.	+	.	gene_id "ENSG00000138768"; transcript_id "G6321.9";
chr4	PacBio	exon	75813206	75814211	.	+	.	gene_id "ENSG00000138768"; transcript_id "G6321.9";
chr4	PacBio	CDS	75800465	75800469	.	+	.	gene_id "ENSG00000138768"; transcript_id "G6321.9";
chr4	PacBio	CDS	75800618	75800799	.	+	.	gene_id "ENSG00000138768"; transcript_id "G6321.9";
chr4	PacBio	CDS	75801079	75801200	.	+	.	gene_id "ENSG00000138768"; transcript_id "G6321.9";
chr4	PacBio	CDS	75804134	75804272	.	+	.	gene_id "ENSG00000138768"; transcript_id "G6321.9";
chr4	PacBio	CDS	75805140	75805303	.	+	.	gene_id "ENSG00000138768"; transcript_id "G6321.9";
chr4	PacBio	CDS	75806486	75806572	.	+	.	gene_id "ENSG00000138768"; transcript_id "G6321.9";
chr4	PacBio	CDS	75808953	75809051	.	+	.	gene_id "ENSG00000138768"; transcript_id "G6321.9";
chr4	PacBio	CDS	75810432	75810539	.	+	.	gene_id "ENSG00000138768"; transcript_id "G6321.9";
chr4	PacBio	CDS	75812160	75812375	.	+	.	gene_id "ENSG00000138768"; transcript_id "G6321.9";
chr4	PacBio	CDS	75813206	75813295	.	+	.	gene_id "ENSG00000138768"; transcript_id "G6321.9";
chr4	PacBio	transcript	75724661	75801117	.	+	.	gene_id "ENSG00000138768"; transcript_id "G6321.11";
chr4	PacBio	exon	75724661	75724885	.	+	.	gene_id "ENSG00000138768"; transcript_id "G6321.11";
chr4	PacBio	exon	75752373	75752604	.	+	.	gene_id "ENSG00000138768"; transcript_id "G6321.11";
chr4	PacBio	exon	75757497	75757573	.	+	.	gene_id "ENSG00000138768"; transcript_id "G6321.11";
chr4	PacBio	exon	75770439	75770539	.	+	.	gene_id "ENSG00000138768"; transcript_id "G6321.11";
chr4	PacBio	exon	75770822	75770924	.	+	.	gene_id "ENSG00000138768"; transcript_id "G6321.11";
chr4	PacBio	exon	75771082	75771137	.	+	.	gene_id "ENSG00000138768"; transcript_id "G6321.11";
chr4	PacBio	exon	75774676	75774796	.	+	.	gene_id "ENSG00000138768"; transcript_id "G6321.11";
chr4	PacBio	exon	75782680	75782858	.	+	.	gene_id "ENSG00000138768"; transcript_id "G6321.11";
chr4	PacBio	exon	75787062	75787202	.	+	.	gene_id "ENSG00000138768"; transcript_id "G6321.11";
chr4	PacBio	exon	75790150	75790238	.	+	.	gene_id "ENSG00000138768"; transcript_id "G6321.11";
chr4	PacBio	exon	75790643	75790797	.	+	.	gene_id "ENSG00000138768"; transcript_id "G6321.11";
chr4	PacBio	exon	75793690	75793901	.	+	.	gene_id "ENSG00000138768"; transcript_id "G6321.11";
chr4	PacBio	exon	75799622	75799732	.	+	.	gene_id "ENSG00000138768"; transcript_id "G6321.11";
chr4	PacBio	exon	75800351	75800469	.	+	.	gene_id "ENSG00000138768"; transcript_id "G6321.11";
chr4	PacBio	exon	75800618	75800799	.	+	.	gene_id "ENSG00000138768"; transcript_id "G6321.11";
chr4	PacBio	exon	75801079	75801117	.	+	.	gene_id "ENSG00000138768"; transcript_id "G6321.11";
chr4	PacBio	CDS	75752570	75752604	.	+	.	gene_id "ENSG00000138768"; transcript_id "G6321.11";
chr4	PacBio	CDS	75757497	75757573	.	+	.	gene_id "ENSG00000138768"; transcript_id "G6321.11";
chr4	PacBio	CDS	75770439	75770539	.	+	.	gene_id "ENSG00000138768"; transcript_id "G6321.11";
chr4	PacBio	CDS	75770822	75770924	.	+	.	gene_id "ENSG00000138768"; transcript_id "G6321.11";
chr4	PacBio	CDS	75771082	75771137	.	+	.	gene_id "ENSG00000138768"; transcript_id "G6321.11";
chr4	PacBio	CDS	75774676	75774796	.	+	.	gene_id "ENSG00000138768"; transcript_id "G6321.11";
chr4	PacBio	CDS	75782680	75782858	.	+	.	gene_id "ENSG00000138768"; transcript_id "G6321.11";
chr4	PacBio	CDS	75787062	75787202	.	+	.	gene_id "ENSG00000138768"; transcript_id "G6321.11";
chr4	PacBio	CDS	75790150	75790238	.	+	.	gene_id "ENSG00000138768"; transcript_id "G6321.11";
chr4	PacBio	CDS	75790643	75790797	.	+	.	gene_id "ENSG00000138768"; transcript_id "G6321.11";
chr4	PacBio	CDS	75793690	75793901	.	+	.	gene_id "ENSG00000138768"; transcript_id "G6321.11";
chr4	PacBio	CDS	75799622	75799732	.	+	.	gene_id "ENSG00000138768"; transcript_id "G6321.11";
chr4	PacBio	CDS	75800351	75800469	.	+	.	gene_id "ENSG00000138768"; transcript_id "G6321.11";
chr4	PacBio	CDS	75800618	75800799	.	+	.	gene_id "ENSG00000138768"; transcript_id "G6321.11";
chr4	PacBio	CDS	75801079	75801116	.	+	.	gene_id "ENSG00000138768"; transcript_id "G6321.11";
chr4	PacBio	transcript	75724661	75814209	.	+	.	gene_id "ENSG00000138768"; transcript_id "G6321.10";
chr4	PacBio	exon	75724661	75724885	.	+	.	gene_id "ENSG00000138768"; transcript_id "G6321.10";
chr4	PacBio	exon	75752373	75752459	.	+	.	gene_id "ENSG00000138768"; transcript_id "G6321.10";
chr4	PacBio	exon	75752540	75752604	.	+	.	gene_id "ENSG00000138768"; transcript_id "G6321.10";
chr4	PacBio	exon	75757497	75757573	.	+	.	gene_id "ENSG00000138768"; transcript_id "G6321.10";
chr4	PacBio	exon	75770439	75770539	.	+	.	gene_id "ENSG00000138768"; transcript_id "G6321.10";
chr4	PacBio	exon	75770822	75770924	.	+	.	gene_id "ENSG00000138768"; transcript_id "G6321.10";
chr4	PacBio	exon	75771082	75771137	.	+	.	gene_id "ENSG00000138768"; transcript_id "G6321.10";
chr4	PacBio	exon	75774676	75774796	.	+	.	gene_id "ENSG00000138768"; transcript_id "G6321.10";
chr4	PacBio	exon	75782680	75782858	.	+	.	gene_id "ENSG00000138768"; transcript_id "G6321.10";
chr4	PacBio	exon	75787062	75787202	.	+	.	gene_id "ENSG00000138768"; transcript_id "G6321.10";
chr4	PacBio	exon	75790150	75790238	.	+	.	gene_id "ENSG00000138768"; transcript_id "G6321.10";
chr4	PacBio	exon	75790643	75790797	.	+	.	gene_id "ENSG00000138768"; transcript_id "G6321.10";
chr4	PacBio	exon	75793690	75793901	.	+	.	gene_id "ENSG00000138768"; transcript_id "G6321.10";
chr4	PacBio	exon	75799622	75799732	.	+	.	gene_id "ENSG00000138768"; transcript_id "G6321.10";
chr4	PacBio	exon	75800351	75800469	.	+	.	gene_id "ENSG00000138768"; transcript_id "G6321.10";
chr4	PacBio	exon	75800618	75800799	.	+	.	gene_id "ENSG00000138768"; transcript_id "G6321.10";
chr4	PacBio	exon	75801079	75801200	.	+	.	gene_id "ENSG00000138768"; transcript_id "G6321.10";
chr4	PacBio	exon	75804134	75804272	.	+	.	gene_id "ENSG00000138768"; transcript_id "G6321.10";
chr4	PacBio	exon	75805140	75805303	.	+	.	gene_id "ENSG00000138768"; transcript_id "G6321.10";
chr4	PacBio	exon	75806486	75806572	.	+	.	gene_id "ENSG00000138768"; transcript_id "G6321.10";
chr4	PacBio	exon	75808953	75809051	.	+	.	gene_id "ENSG00000138768"; transcript_id "G6321.10";
chr4	PacBio	exon	75810432	75810539	.	+	.	gene_id "ENSG00000138768"; transcript_id "G6321.10";
chr4	PacBio	exon	75813206	75814209	.	+	.	gene_id "ENSG00000138768"; transcript_id "G6321.10";
chr4	PacBio	CDS	75724841	75724885	.	+	.	gene_id "ENSG00000138768"; transcript_id "G6321.10";
chr4	PacBio	CDS	75752373	75752459	.	+	.	gene_id "ENSG00000138768"; transcript_id "G6321.10";
chr4	PacBio	CDS	75752540	75752604	.	+	.	gene_id "ENSG00000138768"; transcript_id "G6321.10";
chr4	PacBio	CDS	75757497	75757573	.	+	.	gene_id "ENSG00000138768"; transcript_id "G6321.10";
chr4	PacBio	CDS	75770439	75770539	.	+	.	gene_id "ENSG00000138768"; transcript_id "G6321.10";
chr4	PacBio	CDS	75770822	75770924	.	+	.	gene_id "ENSG00000138768"; transcript_id "G6321.10";
chr4	PacBio	CDS	75771082	75771137	.	+	.	gene_id "ENSG00000138768"; transcript_id "G6321.10";
chr4	PacBio	CDS	75774676	75774796	.	+	.	gene_id "ENSG00000138768"; transcript_id "G6321.10";
chr4	PacBio	CDS	75782680	75782858	.	+	.	gene_id "ENSG00000138768"; transcript_id "G6321.10";
chr4	PacBio	CDS	75787062	75787202	.	+	.	gene_id "ENSG00000138768"; transcript_id "G6321.10";
chr4	PacBio	CDS	75790150	75790238	.	+	.	gene_id "ENSG00000138768"; transcript_id "G6321.10";
chr4	PacBio	CDS	75790643	75790797	.	+	.	gene_id "ENSG00000138768"; transcript_id "G6321.10";
chr4	PacBio	CDS	75793690	75793901	.	+	.	gene_id "ENSG00000138768"; transcript_id "G6321.10";
chr4	PacBio	CDS	75799622	75799732	.	+	.	gene_id "ENSG00000138768"; transcript_id "G6321.10";
chr4	PacBio	CDS	75800351	75800469	.	+	.	gene_id "ENSG00000138768"; transcript_id "G6321.10";
chr4	PacBio	CDS	75800618	75800799	.	+	.	gene_id "ENSG00000138768"; transcript_id "G6321.10";
chr4	PacBio	CDS	75801079	75801200	.	+	.	gene_id "ENSG00000138768"; transcript_id "G6321.10";
chr4	PacBio	CDS	75804134	75804272	.	+	.	gene_id "ENSG00000138768"; transcript_id "G6321.10";
chr4	PacBio	CDS	75805140	75805303	.	+	.	gene_id "ENSG00000138768"; transcript_id "G6321.10";
chr4	PacBio	CDS	75806486	75806572	.	+	.	gene_id "ENSG00000138768"; transcript_id "G6321.10";
chr4	PacBio	CDS	75808953	75809051	.	+	.	gene_id "ENSG00000138768"; transcript_id "G6321.10";
chr4	PacBio	CDS	75810432	75810539	.	+	.	gene_id "ENSG00000138768"; transcript_id "G6321.10";
chr4	PacBio	CDS	75813206	75813295	.	+	.	gene_id "ENSG00000138768"; transcript_id "G6321.10";
chr4	PacBio	transcript	75724668	75812281	.	+	.	gene_id "ENSG00000138768"; transcript_id "G6321.12";
chr4	PacBio	exon	75724668	75724885	.	+	.	gene_id "ENSG00000138768"; transcript_id "G6321.12";
chr4	PacBio	exon	75752373	75752459	.	+	.	gene_id "ENSG00000138768"; transcript_id "G6321.12";
chr4	PacBio	exon	75752540	75752604	.	+	.	gene_id "ENSG00000138768"; transcript_id "G6321.12";
chr4	PacBio	exon	75757497	75757573	.	+	.	gene_id "ENSG00000138768"; transcript_id "G6321.12";
chr4	PacBio	exon	75770439	75770539	.	+	.	gene_id "ENSG00000138768"; transcript_id "G6321.12";
chr4	PacBio	exon	75770822	75770924	.	+	.	gene_id "ENSG00000138768"; transcript_id "G6321.12";
chr4	PacBio	exon	75771082	75771137	.	+	.	gene_id "ENSG00000138768"; transcript_id "G6321.12";
chr4	PacBio	exon	75774676	75774796	.	+	.	gene_id "ENSG00000138768"; transcript_id "G6321.12";
chr4	PacBio	exon	75782680	75782858	.	+	.	gene_id "ENSG00000138768"; transcript_id "G6321.12";
chr4	PacBio	exon	75787062	75787202	.	+	.	gene_id "ENSG00000138768"; transcript_id "G6321.12";
chr4	PacBio	exon	75790150	75790238	.	+	.	gene_id "ENSG00000138768"; transcript_id "G6321.12";
chr4	PacBio	exon	75790643	75790797	.	+	.	gene_id "ENSG00000138768"; transcript_id "G6321.12";
chr4	PacBio	exon	75793690	75793901	.	+	.	gene_id "ENSG00000138768"; transcript_id "G6321.12";
chr4	PacBio	exon	75799622	75799732	.	+	.	gene_id "ENSG00000138768"; transcript_id "G6321.12";
chr4	PacBio	exon	75800351	75800469	.	+	.	gene_id "ENSG00000138768"; transcript_id "G6321.12";
chr4	PacBio	exon	75800618	75800799	.	+	.	gene_id "ENSG00000138768"; transcript_id "G6321.12";
chr4	PacBio	exon	75801079	75801200	.	+	.	gene_id "ENSG00000138768"; transcript_id "G6321.12";
chr4	PacBio	exon	75804134	75804272	.	+	.	gene_id "ENSG00000138768"; transcript_id "G6321.12";
chr4	PacBio	exon	75805140	75805303	.	+	.	gene_id "ENSG00000138768"; transcript_id "G6321.12";
chr4	PacBio	exon	75806486	75806572	.	+	.	gene_id "ENSG00000138768"; transcript_id "G6321.12";
chr4	PacBio	exon	75808953	75809051	.	+	.	gene_id "ENSG00000138768"; transcript_id "G6321.12";
chr4	PacBio	exon	75810432	75810539	.	+	.	gene_id "ENSG00000138768"; transcript_id "G6321.12";
chr4	PacBio	exon	75812160	75812281	.	+	.	gene_id "ENSG00000138768"; transcript_id "G6321.12";
chr4	PacBio	CDS	75724841	75724885	.	+	.	gene_id "ENSG00000138768"; transcript_id "G6321.12";
chr4	PacBio	CDS	75752373	75752459	.	+	.	gene_id "ENSG00000138768"; transcript_id "G6321.12";
chr4	PacBio	CDS	75752540	75752604	.	+	.	gene_id "ENSG00000138768"; transcript_id "G6321.12";
chr4	PacBio	CDS	75757497	75757573	.	+	.	gene_id "ENSG00000138768"; transcript_id "G6321.12";
chr4	PacBio	CDS	75770439	75770539	.	+	.	gene_id "ENSG00000138768"; transcript_id "G6321.12";
chr4	PacBio	CDS	75770822	75770924	.	+	.	gene_id "ENSG00000138768"; transcript_id "G6321.12";
chr4	PacBio	CDS	75771082	75771137	.	+	.	gene_id "ENSG00000138768"; transcript_id "G6321.12";
chr4	PacBio	CDS	75774676	75774796	.	+	.	gene_id "ENSG00000138768"; transcript_id "G6321.12";
chr4	PacBio	CDS	75782680	75782858	.	+	.	gene_id "ENSG00000138768"; transcript_id "G6321.12";
chr4	PacBio	CDS	75787062	75787202	.	+	.	gene_id "ENSG00000138768"; transcript_id "G6321.12";
chr4	PacBio	CDS	75790150	75790238	.	+	.	gene_id "ENSG00000138768"; transcript_id "G6321.12";
chr4	PacBio	CDS	75790643	75790797	.	+	.	gene_id "ENSG00000138768"; transcript_id "G6321.12";
chr4	PacBio	CDS	75793690	75793901	.	+	.	gene_id "ENSG00000138768"; transcript_id "G6321.12";
chr4	PacBio	CDS	75799622	75799732	.	+	.	gene_id "ENSG00000138768"; transcript_id "G6321.12";
chr4	PacBio	CDS	75800351	75800469	.	+	.	gene_id "ENSG00000138768"; transcript_id "G6321.12";
chr4	PacBio	CDS	75800618	75800799	.	+	.	gene_id "ENSG00000138768"; transcript_id "G6321.12";
chr4	PacBio	CDS	75801079	75801200	.	+	.	gene_id "ENSG00000138768"; transcript_id "G6321.12";
chr4	PacBio	CDS	75804134	75804272	.	+	.	gene_id "ENSG00000138768"; transcript_id "G6321.12";
chr4	PacBio	CDS	75805140	75805303	.	+	.	gene_id "ENSG00000138768"; transcript_id "G6321.12";
chr4	PacBio	CDS	75806486	75806572	.	+	.	gene_id "ENSG00000138768"; transcript_id "G6321.12";
chr4	PacBio	CDS	75808953	75809051	.	+	.	gene_id "ENSG00000138768"; transcript_id "G6321.12";
chr4	PacBio	CDS	75810432	75810539	.	+	.	gene_id "ENSG00000138768"; transcript_id "G6321.12";
chr4	PacBio	CDS	75812160	75812279	.	+	.	gene_id "ENSG00000138768"; transcript_id "G6321.12";
chr4	PacBio	transcript	75910852	75940972	.	-	.	gene_id "ENSG00000138744_ENSG00000198301"; transcript_id "G6322.1";
chr4	PacBio	exon	75910852	75911353	.	-	.	gene_id "ENSG00000138744_ENSG00000198301"; transcript_id "G6322.1";
chr4	PacBio	exon	75914868	75914985	.	-	.	gene_id "ENSG00000138744_ENSG00000198301"; transcript_id "G6322.1";
chr4	PacBio	exon	75918761	75918789	.	-	.	gene_id "ENSG00000138744_ENSG00000198301"; transcript_id "G6322.1";
chr4	PacBio	exon	75919909	75919975	.	-	.	gene_id "ENSG00000138744_ENSG00000198301"; transcript_id "G6322.1";
chr4	PacBio	exon	75920738	75920800	.	-	.	gene_id "ENSG00000138744_ENSG00000198301"; transcript_id "G6322.1";
chr4	PacBio	exon	75920951	75921123	.	-	.	gene_id "ENSG00000138744_ENSG00000198301"; transcript_id "G6322.1";
chr4	PacBio	exon	75925735	75925811	.	-	.	gene_id "ENSG00000138744_ENSG00000198301"; transcript_id "G6322.1";
chr4	PacBio	exon	75931214	75931304	.	-	.	gene_id "ENSG00000138744_ENSG00000198301"; transcript_id "G6322.1";
chr4	PacBio	exon	75936109	75936235	.	-	.	gene_id "ENSG00000138744_ENSG00000198301"; transcript_id "G6322.1";
chr4	PacBio	exon	75940001	75940165	.	-	.	gene_id "ENSG00000138744_ENSG00000198301"; transcript_id "G6322.1";
chr4	PacBio	exon	75940744	75940972	.	-	.	gene_id "ENSG00000138744_ENSG00000198301"; transcript_id "G6322.1";
chr4	PacBio	CDS	75914904	75914985	.	-	.	gene_id "ENSG00000138744_ENSG00000198301"; transcript_id "G6322.1";
chr4	PacBio	CDS	75918761	75918789	.	-	.	gene_id "ENSG00000138744_ENSG00000198301"; transcript_id "G6322.1";
chr4	PacBio	CDS	75919909	75919975	.	-	.	gene_id "ENSG00000138744_ENSG00000198301"; transcript_id "G6322.1";
chr4	PacBio	CDS	75920738	75920800	.	-	.	gene_id "ENSG00000138744_ENSG00000198301"; transcript_id "G6322.1";
chr4	PacBio	CDS	75920951	75921123	.	-	.	gene_id "ENSG00000138744_ENSG00000198301"; transcript_id "G6322.1";
chr4	PacBio	CDS	75925735	75925811	.	-	.	gene_id "ENSG00000138744_ENSG00000198301"; transcript_id "G6322.1";
chr4	PacBio	CDS	75931214	75931304	.	-	.	gene_id "ENSG00000138744_ENSG00000198301"; transcript_id "G6322.1";
chr4	PacBio	CDS	75936109	75936235	.	-	.	gene_id "ENSG00000138744_ENSG00000198301"; transcript_id "G6322.1";
chr4	PacBio	CDS	75940001	75940165	.	-	.	gene_id "ENSG00000138744_ENSG00000198301"; transcript_id "G6322.1";
chr4	PacBio	CDS	75940744	75940949	.	-	.	gene_id "ENSG00000138744_ENSG00000198301"; transcript_id "G6322.1";
chr4	PacBio	transcript	75913661	75941000	.	-	.	gene_id "ENSG00000138744"; transcript_id "G6322.2";
chr4	PacBio	exon	75913661	75914338	.	-	.	gene_id "ENSG00000138744"; transcript_id "G6322.2";
chr4	PacBio	exon	75914868	75914985	.	-	.	gene_id "ENSG00000138744"; transcript_id "G6322.2";
chr4	PacBio	exon	75919909	75919975	.	-	.	gene_id "ENSG00000138744"; transcript_id "G6322.2";
chr4	PacBio	exon	75920738	75920800	.	-	.	gene_id "ENSG00000138744"; transcript_id "G6322.2";
chr4	PacBio	exon	75920951	75921123	.	-	.	gene_id "ENSG00000138744"; transcript_id "G6322.2";
chr4	PacBio	exon	75925735	75925811	.	-	.	gene_id "ENSG00000138744"; transcript_id "G6322.2";
chr4	PacBio	exon	75931214	75931304	.	-	.	gene_id "ENSG00000138744"; transcript_id "G6322.2";
chr4	PacBio	exon	75936109	75936235	.	-	.	gene_id "ENSG00000138744"; transcript_id "G6322.2";
chr4	PacBio	exon	75940001	75940165	.	-	.	gene_id "ENSG00000138744"; transcript_id "G6322.2";
chr4	PacBio	exon	75940744	75941000	.	-	.	gene_id "ENSG00000138744"; transcript_id "G6322.2";
chr4	PacBio	CDS	75914950	75914985	.	-	.	gene_id "ENSG00000138744"; transcript_id "G6322.2";
chr4	PacBio	CDS	75919909	75919975	.	-	.	gene_id "ENSG00000138744"; transcript_id "G6322.2";
chr4	PacBio	CDS	75920738	75920800	.	-	.	gene_id "ENSG00000138744"; transcript_id "G6322.2";
chr4	PacBio	CDS	75920951	75921123	.	-	.	gene_id "ENSG00000138744"; transcript_id "G6322.2";
chr4	PacBio	CDS	75925735	75925811	.	-	.	gene_id "ENSG00000138744"; transcript_id "G6322.2";
chr4	PacBio	CDS	75931214	75931304	.	-	.	gene_id "ENSG00000138744"; transcript_id "G6322.2";
chr4	PacBio	CDS	75936109	75936235	.	-	.	gene_id "ENSG00000138744"; transcript_id "G6322.2";
chr4	PacBio	CDS	75940001	75940165	.	-	.	gene_id "ENSG00000138744"; transcript_id "G6322.2";
chr4	PacBio	CDS	75940744	75940949	.	-	.	gene_id "ENSG00000138744"; transcript_id "G6322.2";
chr4	PacBio	transcript	75913662	75941017	.	-	.	gene_id "ENSG00000138744"; transcript_id "G6322.3";
chr4	PacBio	exon	75913662	75914338	.	-	.	gene_id "ENSG00000138744"; transcript_id "G6322.3";
chr4	PacBio	exon	75918761	75918789	.	-	.	gene_id "ENSG00000138744"; transcript_id "G6322.3";
chr4	PacBio	exon	75919909	75919975	.	-	.	gene_id "ENSG00000138744"; transcript_id "G6322.3";
chr4	PacBio	exon	75920738	75920800	.	-	.	gene_id "ENSG00000138744"; transcript_id "G6322.3";
chr4	PacBio	exon	75920951	75921123	.	-	.	gene_id "ENSG00000138744"; transcript_id "G6322.3";
chr4	PacBio	exon	75925735	75925811	.	-	.	gene_id "ENSG00000138744"; transcript_id "G6322.3";
chr4	PacBio	exon	75931214	75931304	.	-	.	gene_id "ENSG00000138744"; transcript_id "G6322.3";
chr4	PacBio	exon	75936109	75936235	.	-	.	gene_id "ENSG00000138744"; transcript_id "G6322.3";
chr4	PacBio	exon	75940001	75940165	.	-	.	gene_id "ENSG00000138744"; transcript_id "G6322.3";
chr4	PacBio	exon	75940744	75941017	.	-	.	gene_id "ENSG00000138744"; transcript_id "G6322.3";
chr4	PacBio	CDS	75914335	75914338	.	-	.	gene_id "ENSG00000138744"; transcript_id "G6322.3";
chr4	PacBio	CDS	75918761	75918789	.	-	.	gene_id "ENSG00000138744"; transcript_id "G6322.3";
chr4	PacBio	CDS	75919909	75919975	.	-	.	gene_id "ENSG00000138744"; transcript_id "G6322.3";
chr4	PacBio	CDS	75920738	75920800	.	-	.	gene_id "ENSG00000138744"; transcript_id "G6322.3";
chr4	PacBio	CDS	75920951	75921123	.	-	.	gene_id "ENSG00000138744"; transcript_id "G6322.3";
chr4	PacBio	CDS	75925735	75925811	.	-	.	gene_id "ENSG00000138744"; transcript_id "G6322.3";
chr4	PacBio	CDS	75931214	75931304	.	-	.	gene_id "ENSG00000138744"; transcript_id "G6322.3";
chr4	PacBio	CDS	75936109	75936235	.	-	.	gene_id "ENSG00000138744"; transcript_id "G6322.3";
chr4	PacBio	CDS	75940001	75940165	.	-	.	gene_id "ENSG00000138744"; transcript_id "G6322.3";
chr4	PacBio	CDS	75940744	75940949	.	-	.	gene_id "ENSG00000138744"; transcript_id "G6322.3";
chr4	PacBio	transcript	75913663	75940306	.	-	.	gene_id "ENSG00000138744"; transcript_id "G6322.4";
chr4	PacBio	exon	75913663	75914338	.	-	.	gene_id "ENSG00000138744"; transcript_id "G6322.4";
chr4	PacBio	exon	75914868	75914985	.	-	.	gene_id "ENSG00000138744"; transcript_id "G6322.4";
chr4	PacBio	exon	75919909	75919975	.	-	.	gene_id "ENSG00000138744"; transcript_id "G6322.4";
chr4	PacBio	exon	75920738	75920800	.	-	.	gene_id "ENSG00000138744"; transcript_id "G6322.4";
chr4	PacBio	exon	75920951	75921123	.	-	.	gene_id "ENSG00000138744"; transcript_id "G6322.4";
chr4	PacBio	exon	75925735	75925811	.	-	.	gene_id "ENSG00000138744"; transcript_id "G6322.4";
chr4	PacBio	exon	75931214	75931304	.	-	.	gene_id "ENSG00000138744"; transcript_id "G6322.4";
chr4	PacBio	exon	75936109	75936235	.	-	.	gene_id "ENSG00000138744"; transcript_id "G6322.4";
chr4	PacBio	exon	75939743	75940306	.	-	.	gene_id "ENSG00000138744"; transcript_id "G6322.4";
chr4	PacBio	transcript	75913666	75941045	.	-	.	gene_id "ENSG00000138744"; transcript_id "G6322.5";
chr4	PacBio	exon	75913666	75914338	.	-	.	gene_id "ENSG00000138744"; transcript_id "G6322.5";
chr4	PacBio	exon	75914868	75914985	.	-	.	gene_id "ENSG00000138744"; transcript_id "G6322.5";
chr4	PacBio	exon	75918761	75918789	.	-	.	gene_id "ENSG00000138744"; transcript_id "G6322.5";
chr4	PacBio	exon	75919909	75919975	.	-	.	gene_id "ENSG00000138744"; transcript_id "G6322.5";
chr4	PacBio	exon	75920738	75920800	.	-	.	gene_id "ENSG00000138744"; transcript_id "G6322.5";
chr4	PacBio	exon	75920951	75921123	.	-	.	gene_id "ENSG00000138744"; transcript_id "G6322.5";
chr4	PacBio	exon	75925735	75925811	.	-	.	gene_id "ENSG00000138744"; transcript_id "G6322.5";
chr4	PacBio	exon	75931214	75931304	.	-	.	gene_id "ENSG00000138744"; transcript_id "G6322.5";
chr4	PacBio	exon	75936109	75936235	.	-	.	gene_id "ENSG00000138744"; transcript_id "G6322.5";
chr4	PacBio	exon	75940001	75940165	.	-	.	gene_id "ENSG00000138744"; transcript_id "G6322.5";
chr4	PacBio	exon	75940744	75941045	.	-	.	gene_id "ENSG00000138744"; transcript_id "G6322.5";
chr4	PacBio	CDS	75914904	75914985	.	-	.	gene_id "ENSG00000138744"; transcript_id "G6322.5";
chr4	PacBio	CDS	75918761	75918789	.	-	.	gene_id "ENSG00000138744"; transcript_id "G6322.5";
chr4	PacBio	CDS	75919909	75919975	.	-	.	gene_id "ENSG00000138744"; transcript_id "G6322.5";
chr4	PacBio	CDS	75920738	75920800	.	-	.	gene_id "ENSG00000138744"; transcript_id "G6322.5";
chr4	PacBio	CDS	75920951	75921123	.	-	.	gene_id "ENSG00000138744"; transcript_id "G6322.5";
chr4	PacBio	CDS	75925735	75925811	.	-	.	gene_id "ENSG00000138744"; transcript_id "G6322.5";
chr4	PacBio	CDS	75931214	75931304	.	-	.	gene_id "ENSG00000138744"; transcript_id "G6322.5";
chr4	PacBio	CDS	75936109	75936235	.	-	.	gene_id "ENSG00000138744"; transcript_id "G6322.5";
chr4	PacBio	CDS	75940001	75940165	.	-	.	gene_id "ENSG00000138744"; transcript_id "G6322.5";
chr4	PacBio	CDS	75940744	75940949	.	-	.	gene_id "ENSG00000138744"; transcript_id "G6322.5";
chr4	PacBio	transcript	75917484	75941013	.	-	.	gene_id "ENSG00000138744"; transcript_id "G6322.7";
chr4	PacBio	exon	75917484	75917773	.	-	.	gene_id "ENSG00000138744"; transcript_id "G6322.7";
chr4	PacBio	exon	75919909	75919975	.	-	.	gene_id "ENSG00000138744"; transcript_id "G6322.7";
chr4	PacBio	exon	75920738	75920800	.	-	.	gene_id "ENSG00000138744"; transcript_id "G6322.7";
chr4	PacBio	exon	75920951	75921123	.	-	.	gene_id "ENSG00000138744"; transcript_id "G6322.7";
chr4	PacBio	exon	75925735	75925811	.	-	.	gene_id "ENSG00000138744"; transcript_id "G6322.7";
chr4	PacBio	exon	75931214	75931304	.	-	.	gene_id "ENSG00000138744"; transcript_id "G6322.7";
chr4	PacBio	exon	75936109	75936235	.	-	.	gene_id "ENSG00000138744"; transcript_id "G6322.7";
chr4	PacBio	exon	75940001	75940165	.	-	.	gene_id "ENSG00000138744"; transcript_id "G6322.7";
chr4	PacBio	exon	75940744	75941013	.	-	.	gene_id "ENSG00000138744"; transcript_id "G6322.7";
chr4	PacBio	CDS	75917771	75917773	.	-	.	gene_id "ENSG00000138744"; transcript_id "G6322.7";
chr4	PacBio	CDS	75919909	75919975	.	-	.	gene_id "ENSG00000138744"; transcript_id "G6322.7";
chr4	PacBio	CDS	75920738	75920800	.	-	.	gene_id "ENSG00000138744"; transcript_id "G6322.7";
chr4	PacBio	CDS	75920951	75921123	.	-	.	gene_id "ENSG00000138744"; transcript_id "G6322.7";
chr4	PacBio	CDS	75925735	75925811	.	-	.	gene_id "ENSG00000138744"; transcript_id "G6322.7";
chr4	PacBio	CDS	75931214	75931304	.	-	.	gene_id "ENSG00000138744"; transcript_id "G6322.7";
chr4	PacBio	CDS	75936109	75936235	.	-	.	gene_id "ENSG00000138744"; transcript_id "G6322.7";
chr4	PacBio	CDS	75940001	75940165	.	-	.	gene_id "ENSG00000138744"; transcript_id "G6322.7";
chr4	PacBio	CDS	75940744	75940949	.	-	.	gene_id "ENSG00000138744"; transcript_id "G6322.7";
chr4	PacBio	transcript	75949913	75990945	.	-	.	gene_id "ENSG00000198301"; transcript_id "G6323.3";
chr4	PacBio	exon	75949913	75950797	.	-	.	gene_id "ENSG00000198301"; transcript_id "G6323.3";
chr4	PacBio	exon	75955975	75956136	.	-	.	gene_id "ENSG00000198301"; transcript_id "G6323.3";
chr4	PacBio	exon	75957325	75957409	.	-	.	gene_id "ENSG00000198301"; transcript_id "G6323.3";
chr4	PacBio	exon	75957518	75957708	.	-	.	gene_id "ENSG00000198301"; transcript_id "G6323.3";
chr4	PacBio	exon	75957847	75957941	.	-	.	gene_id "ENSG00000198301"; transcript_id "G6323.3";
chr4	PacBio	exon	75960066	75960192	.	-	.	gene_id "ENSG00000198301"; transcript_id "G6323.3";
chr4	PacBio	exon	75961028	75961104	.	-	.	gene_id "ENSG00000198301"; transcript_id "G6323.3";
chr4	PacBio	exon	75961211	75961308	.	-	.	gene_id "ENSG00000198301"; transcript_id "G6323.3";
chr4	PacBio	exon	75964135	75964211	.	-	.	gene_id "ENSG00000198301"; transcript_id "G6323.3";
chr4	PacBio	exon	75965764	75965822	.	-	.	gene_id "ENSG00000198301"; transcript_id "G6323.3";
chr4	PacBio	exon	75967277	75967334	.	-	.	gene_id "ENSG00000198301"; transcript_id "G6323.3";
chr4	PacBio	exon	75969296	75969399	.	-	.	gene_id "ENSG00000198301"; transcript_id "G6323.3";
chr4	PacBio	exon	75970309	75970378	.	-	.	gene_id "ENSG00000198301"; transcript_id "G6323.3";
chr4	PacBio	exon	75971357	75971458	.	-	.	gene_id "ENSG00000198301"; transcript_id "G6323.3";
chr4	PacBio	exon	75973317	75973391	.	-	.	gene_id "ENSG00000198301"; transcript_id "G6323.3";
chr4	PacBio	exon	75974076	75974133	.	-	.	gene_id "ENSG00000198301"; transcript_id "G6323.3";
chr4	PacBio	exon	75975744	75975844	.	-	.	gene_id "ENSG00000198301"; transcript_id "G6323.3";
chr4	PacBio	exon	75975924	75975995	.	-	.	gene_id "ENSG00000198301"; transcript_id "G6323.3";
chr4	PacBio	exon	75977646	75977756	.	-	.	gene_id "ENSG00000198301"; transcript_id "G6323.3";
chr4	PacBio	exon	75981372	75981470	.	-	.	gene_id "ENSG00000198301"; transcript_id "G6323.3";
chr4	PacBio	exon	75981933	75982037	.	-	.	gene_id "ENSG00000198301"; transcript_id "G6323.3";
chr4	PacBio	exon	75990752	75990945	.	-	.	gene_id "ENSG00000198301"; transcript_id "G6323.3";
chr4	PacBio	CDS	75950750	75950797	.	-	.	gene_id "ENSG00000198301"; transcript_id "G6323.3";
chr4	PacBio	CDS	75955975	75956136	.	-	.	gene_id "ENSG00000198301"; transcript_id "G6323.3";
chr4	PacBio	CDS	75957325	75957409	.	-	.	gene_id "ENSG00000198301"; transcript_id "G6323.3";
chr4	PacBio	CDS	75957518	75957708	.	-	.	gene_id "ENSG00000198301"; transcript_id "G6323.3";
chr4	PacBio	CDS	75957847	75957941	.	-	.	gene_id "ENSG00000198301"; transcript_id "G6323.3";
chr4	PacBio	CDS	75960066	75960192	.	-	.	gene_id "ENSG00000198301"; transcript_id "G6323.3";
chr4	PacBio	CDS	75961028	75961104	.	-	.	gene_id "ENSG00000198301"; transcript_id "G6323.3";
chr4	PacBio	CDS	75961211	75961308	.	-	.	gene_id "ENSG00000198301"; transcript_id "G6323.3";
chr4	PacBio	CDS	75964135	75964211	.	-	.	gene_id "ENSG00000198301"; transcript_id "G6323.3";
chr4	PacBio	CDS	75965764	75965822	.	-	.	gene_id "ENSG00000198301"; transcript_id "G6323.3";
chr4	PacBio	CDS	75967277	75967334	.	-	.	gene_id "ENSG00000198301"; transcript_id "G6323.3";
chr4	PacBio	CDS	75969296	75969399	.	-	.	gene_id "ENSG00000198301"; transcript_id "G6323.3";
chr4	PacBio	CDS	75970309	75970378	.	-	.	gene_id "ENSG00000198301"; transcript_id "G6323.3";
chr4	PacBio	CDS	75971357	75971458	.	-	.	gene_id "ENSG00000198301"; transcript_id "G6323.3";
chr4	PacBio	CDS	75973317	75973391	.	-	.	gene_id "ENSG00000198301"; transcript_id "G6323.3";
chr4	PacBio	CDS	75974076	75974133	.	-	.	gene_id "ENSG00000198301"; transcript_id "G6323.3";
chr4	PacBio	CDS	75975744	75975844	.	-	.	gene_id "ENSG00000198301"; transcript_id "G6323.3";
chr4	PacBio	CDS	75975924	75975995	.	-	.	gene_id "ENSG00000198301"; transcript_id "G6323.3";
chr4	PacBio	CDS	75977646	75977756	.	-	.	gene_id "ENSG00000198301"; transcript_id "G6323.3";
chr4	PacBio	CDS	75981372	75981470	.	-	.	gene_id "ENSG00000198301"; transcript_id "G6323.3";
chr4	PacBio	CDS	75981933	75982037	.	-	.	gene_id "ENSG00000198301"; transcript_id "G6323.3";
chr4	PacBio	CDS	75990752	75990841	.	-	.	gene_id "ENSG00000198301"; transcript_id "G6323.3";
chr4	PacBio	transcript	75949920	75990945	.	-	.	gene_id "ENSG00000198301"; transcript_id "G6323.4";
chr4	PacBio	exon	75949920	75950797	.	-	.	gene_id "ENSG00000198301"; transcript_id "G6323.4";
chr4	PacBio	exon	75955975	75956136	.	-	.	gene_id "ENSG00000198301"; transcript_id "G6323.4";
chr4	PacBio	exon	75957325	75957409	.	-	.	gene_id "ENSG00000198301"; transcript_id "G6323.4";
chr4	PacBio	exon	75957518	75957708	.	-	.	gene_id "ENSG00000198301"; transcript_id "G6323.4";
chr4	PacBio	exon	75957847	75957941	.	-	.	gene_id "ENSG00000198301"; transcript_id "G6323.4";
chr4	PacBio	exon	75960066	75960192	.	-	.	gene_id "ENSG00000198301"; transcript_id "G6323.4";
chr4	PacBio	exon	75961028	75961104	.	-	.	gene_id "ENSG00000198301"; transcript_id "G6323.4";
chr4	PacBio	exon	75961211	75961308	.	-	.	gene_id "ENSG00000198301"; transcript_id "G6323.4";
chr4	PacBio	exon	75964135	75964211	.	-	.	gene_id "ENSG00000198301"; transcript_id "G6323.4";
chr4	PacBio	exon	75965764	75965822	.	-	.	gene_id "ENSG00000198301"; transcript_id "G6323.4";
chr4	PacBio	exon	75967277	75967334	.	-	.	gene_id "ENSG00000198301"; transcript_id "G6323.4";
chr4	PacBio	exon	75969296	75969399	.	-	.	gene_id "ENSG00000198301"; transcript_id "G6323.4";
chr4	PacBio	exon	75970309	75970378	.	-	.	gene_id "ENSG00000198301"; transcript_id "G6323.4";
chr4	PacBio	exon	75971357	75971844	.	-	.	gene_id "ENSG00000198301"; transcript_id "G6323.4";
chr4	PacBio	exon	75973317	75973391	.	-	.	gene_id "ENSG00000198301"; transcript_id "G6323.4";
chr4	PacBio	exon	75974076	75974133	.	-	.	gene_id "ENSG00000198301"; transcript_id "G6323.4";
chr4	PacBio	exon	75975744	75975844	.	-	.	gene_id "ENSG00000198301"; transcript_id "G6323.4";
chr4	PacBio	exon	75975924	75975995	.	-	.	gene_id "ENSG00000198301"; transcript_id "G6323.4";
chr4	PacBio	exon	75977646	75977756	.	-	.	gene_id "ENSG00000198301"; transcript_id "G6323.4";
chr4	PacBio	exon	75981372	75981470	.	-	.	gene_id "ENSG00000198301"; transcript_id "G6323.4";
chr4	PacBio	exon	75981933	75982037	.	-	.	gene_id "ENSG00000198301"; transcript_id "G6323.4";
chr4	PacBio	exon	75990752	75990945	.	-	.	gene_id "ENSG00000198301"; transcript_id "G6323.4";
chr4	PacBio	CDS	75950750	75950797	.	-	.	gene_id "ENSG00000198301"; transcript_id "G6323.4";
chr4	PacBio	CDS	75955975	75956136	.	-	.	gene_id "ENSG00000198301"; transcript_id "G6323.4";
chr4	PacBio	CDS	75957325	75957409	.	-	.	gene_id "ENSG00000198301"; transcript_id "G6323.4";
chr4	PacBio	CDS	75957518	75957708	.	-	.	gene_id "ENSG00000198301"; transcript_id "G6323.4";
chr4	PacBio	CDS	75957847	75957941	.	-	.	gene_id "ENSG00000198301"; transcript_id "G6323.4";
chr4	PacBio	CDS	75960066	75960192	.	-	.	gene_id "ENSG00000198301"; transcript_id "G6323.4";
chr4	PacBio	CDS	75961028	75961104	.	-	.	gene_id "ENSG00000198301"; transcript_id "G6323.4";
chr4	PacBio	CDS	75961211	75961308	.	-	.	gene_id "ENSG00000198301"; transcript_id "G6323.4";
chr4	PacBio	CDS	75964135	75964211	.	-	.	gene_id "ENSG00000198301"; transcript_id "G6323.4";
chr4	PacBio	CDS	75965764	75965822	.	-	.	gene_id "ENSG00000198301"; transcript_id "G6323.4";
chr4	PacBio	CDS	75967277	75967334	.	-	.	gene_id "ENSG00000198301"; transcript_id "G6323.4";
chr4	PacBio	CDS	75969296	75969399	.	-	.	gene_id "ENSG00000198301"; transcript_id "G6323.4";
chr4	PacBio	CDS	75970309	75970378	.	-	.	gene_id "ENSG00000198301"; transcript_id "G6323.4";
chr4	PacBio	CDS	75971357	75971371	.	-	.	gene_id "ENSG00000198301"; transcript_id "G6323.4";
chr4	PacBio	transcript	75950626	75990945	.	-	.	gene_id "ENSG00000198301"; transcript_id "G6323.5";
chr4	PacBio	exon	75950626	75950797	.	-	.	gene_id "ENSG00000198301"; transcript_id "G6323.5";
chr4	PacBio	exon	75955975	75956136	.	-	.	gene_id "ENSG00000198301"; transcript_id "G6323.5";
chr4	PacBio	exon	75957325	75957409	.	-	.	gene_id "ENSG00000198301"; transcript_id "G6323.5";
chr4	PacBio	exon	75957518	75957708	.	-	.	gene_id "ENSG00000198301"; transcript_id "G6323.5";
chr4	PacBio	exon	75957847	75957941	.	-	.	gene_id "ENSG00000198301"; transcript_id "G6323.5";
chr4	PacBio	exon	75960066	75960192	.	-	.	gene_id "ENSG00000198301"; transcript_id "G6323.5";
chr4	PacBio	exon	75961028	75961104	.	-	.	gene_id "ENSG00000198301"; transcript_id "G6323.5";
chr4	PacBio	exon	75961211	75961308	.	-	.	gene_id "ENSG00000198301"; transcript_id "G6323.5";
chr4	PacBio	exon	75964135	75964211	.	-	.	gene_id "ENSG00000198301"; transcript_id "G6323.5";
chr4	PacBio	exon	75965764	75965822	.	-	.	gene_id "ENSG00000198301"; transcript_id "G6323.5";
chr4	PacBio	exon	75967277	75967334	.	-	.	gene_id "ENSG00000198301"; transcript_id "G6323.5";
chr4	PacBio	exon	75969296	75969399	.	-	.	gene_id "ENSG00000198301"; transcript_id "G6323.5";
chr4	PacBio	exon	75970309	75970378	.	-	.	gene_id "ENSG00000198301"; transcript_id "G6323.5";
chr4	PacBio	exon	75971357	75971458	.	-	.	gene_id "ENSG00000198301"; transcript_id "G6323.5";
chr4	PacBio	exon	75973317	75973391	.	-	.	gene_id "ENSG00000198301"; transcript_id "G6323.5";
chr4	PacBio	exon	75974076	75974133	.	-	.	gene_id "ENSG00000198301"; transcript_id "G6323.5";
chr4	PacBio	exon	75975744	75975844	.	-	.	gene_id "ENSG00000198301"; transcript_id "G6323.5";
chr4	PacBio	exon	75975924	75975995	.	-	.	gene_id "ENSG00000198301"; transcript_id "G6323.5";
chr4	PacBio	exon	75977646	75977756	.	-	.	gene_id "ENSG00000198301"; transcript_id "G6323.5";
chr4	PacBio	exon	75981372	75981470	.	-	.	gene_id "ENSG00000198301"; transcript_id "G6323.5";
chr4	PacBio	exon	75981933	75982037	.	-	.	gene_id "ENSG00000198301"; transcript_id "G6323.5";
chr4	PacBio	exon	75990752	75990945	.	-	.	gene_id "ENSG00000198301"; transcript_id "G6323.5";
chr4	PacBio	CDS	75950750	75950797	.	-	.	gene_id "ENSG00000198301"; transcript_id "G6323.5";
chr4	PacBio	CDS	75955975	75956136	.	-	.	gene_id "ENSG00000198301"; transcript_id "G6323.5";
chr4	PacBio	CDS	75957325	75957409	.	-	.	gene_id "ENSG00000198301"; transcript_id "G6323.5";
chr4	PacBio	CDS	75957518	75957708	.	-	.	gene_id "ENSG00000198301"; transcript_id "G6323.5";
chr4	PacBio	CDS	75957847	75957941	.	-	.	gene_id "ENSG00000198301"; transcript_id "G6323.5";
chr4	PacBio	CDS	75960066	75960192	.	-	.	gene_id "ENSG00000198301"; transcript_id "G6323.5";
chr4	PacBio	CDS	75961028	75961104	.	-	.	gene_id "ENSG00000198301"; transcript_id "G6323.5";
chr4	PacBio	CDS	75961211	75961308	.	-	.	gene_id "ENSG00000198301"; transcript_id "G6323.5";
chr4	PacBio	CDS	75964135	75964211	.	-	.	gene_id "ENSG00000198301"; transcript_id "G6323.5";
chr4	PacBio	CDS	75965764	75965822	.	-	.	gene_id "ENSG00000198301"; transcript_id "G6323.5";
chr4	PacBio	CDS	75967277	75967334	.	-	.	gene_id "ENSG00000198301"; transcript_id "G6323.5";
chr4	PacBio	CDS	75969296	75969399	.	-	.	gene_id "ENSG00000198301"; transcript_id "G6323.5";
chr4	PacBio	CDS	75970309	75970378	.	-	.	gene_id "ENSG00000198301"; transcript_id "G6323.5";
chr4	PacBio	CDS	75971357	75971458	.	-	.	gene_id "ENSG00000198301"; transcript_id "G6323.5";
chr4	PacBio	CDS	75973317	75973391	.	-	.	gene_id "ENSG00000198301"; transcript_id "G6323.5";
chr4	PacBio	CDS	75974076	75974133	.	-	.	gene_id "ENSG00000198301"; transcript_id "G6323.5";
chr4	PacBio	CDS	75975744	75975844	.	-	.	gene_id "ENSG00000198301"; transcript_id "G6323.5";
chr4	PacBio	CDS	75975924	75975995	.	-	.	gene_id "ENSG00000198301"; transcript_id "G6323.5";
chr4	PacBio	CDS	75977646	75977756	.	-	.	gene_id "ENSG00000198301"; transcript_id "G6323.5";
chr4	PacBio	CDS	75981372	75981470	.	-	.	gene_id "ENSG00000198301"; transcript_id "G6323.5";
chr4	PacBio	CDS	75981933	75982037	.	-	.	gene_id "ENSG00000198301"; transcript_id "G6323.5";
chr4	PacBio	CDS	75990752	75990841	.	-	.	gene_id "ENSG00000198301"; transcript_id "G6323.5";
chr4	PacBio	transcript	75950774	75990949	.	-	.	gene_id "ENSG00000198301"; transcript_id "G6323.6";
chr4	PacBio	exon	75950774	75950797	.	-	.	gene_id "ENSG00000198301"; transcript_id "G6323.6";
chr4	PacBio	exon	75955975	75956136	.	-	.	gene_id "ENSG00000198301"; transcript_id "G6323.6";
chr4	PacBio	exon	75957325	75957409	.	-	.	gene_id "ENSG00000198301"; transcript_id "G6323.6";
chr4	PacBio	exon	75957518	75957708	.	-	.	gene_id "ENSG00000198301"; transcript_id "G6323.6";
chr4	PacBio	exon	75957847	75957941	.	-	.	gene_id "ENSG00000198301"; transcript_id "G6323.6";
chr4	PacBio	exon	75960066	75960192	.	-	.	gene_id "ENSG00000198301"; transcript_id "G6323.6";
chr4	PacBio	exon	75961028	75961104	.	-	.	gene_id "ENSG00000198301"; transcript_id "G6323.6";
chr4	PacBio	exon	75961211	75961308	.	-	.	gene_id "ENSG00000198301"; transcript_id "G6323.6";
chr4	PacBio	exon	75964135	75964211	.	-	.	gene_id "ENSG00000198301"; transcript_id "G6323.6";
chr4	PacBio	exon	75965764	75965822	.	-	.	gene_id "ENSG00000198301"; transcript_id "G6323.6";
chr4	PacBio	exon	75967277	75967334	.	-	.	gene_id "ENSG00000198301"; transcript_id "G6323.6";
chr4	PacBio	exon	75969296	75969399	.	-	.	gene_id "ENSG00000198301"; transcript_id "G6323.6";
chr4	PacBio	exon	75970309	75970378	.	-	.	gene_id "ENSG00000198301"; transcript_id "G6323.6";
chr4	PacBio	exon	75971357	75971458	.	-	.	gene_id "ENSG00000198301"; transcript_id "G6323.6";
chr4	PacBio	exon	75973317	75973391	.	-	.	gene_id "ENSG00000198301"; transcript_id "G6323.6";
chr4	PacBio	exon	75974076	75974133	.	-	.	gene_id "ENSG00000198301"; transcript_id "G6323.6";
chr4	PacBio	exon	75975744	75975844	.	-	.	gene_id "ENSG00000198301"; transcript_id "G6323.6";
chr4	PacBio	exon	75975924	75975995	.	-	.	gene_id "ENSG00000198301"; transcript_id "G6323.6";
chr4	PacBio	exon	75977646	75977756	.	-	.	gene_id "ENSG00000198301"; transcript_id "G6323.6";
chr4	PacBio	exon	75981372	75981470	.	-	.	gene_id "ENSG00000198301"; transcript_id "G6323.6";
chr4	PacBio	exon	75981933	75982037	.	-	.	gene_id "ENSG00000198301"; transcript_id "G6323.6";
chr4	PacBio	exon	75990752	75990949	.	-	.	gene_id "ENSG00000198301"; transcript_id "G6323.6";
chr4	PacBio	CDS	75950774	75950797	.	-	.	gene_id "ENSG00000198301"; transcript_id "G6323.6";
chr4	PacBio	CDS	75955975	75956136	.	-	.	gene_id "ENSG00000198301"; transcript_id "G6323.6";
chr4	PacBio	CDS	75957325	75957409	.	-	.	gene_id "ENSG00000198301"; transcript_id "G6323.6";
chr4	PacBio	CDS	75957518	75957708	.	-	.	gene_id "ENSG00000198301"; transcript_id "G6323.6";
chr4	PacBio	CDS	75957847	75957941	.	-	.	gene_id "ENSG00000198301"; transcript_id "G6323.6";
chr4	PacBio	CDS	75960066	75960192	.	-	.	gene_id "ENSG00000198301"; transcript_id "G6323.6";
chr4	PacBio	CDS	75961028	75961104	.	-	.	gene_id "ENSG00000198301"; transcript_id "G6323.6";
chr4	PacBio	CDS	75961211	75961308	.	-	.	gene_id "ENSG00000198301"; transcript_id "G6323.6";
chr4	PacBio	CDS	75964135	75964211	.	-	.	gene_id "ENSG00000198301"; transcript_id "G6323.6";
chr4	PacBio	CDS	75965764	75965822	.	-	.	gene_id "ENSG00000198301"; transcript_id "G6323.6";
chr4	PacBio	CDS	75967277	75967334	.	-	.	gene_id "ENSG00000198301"; transcript_id "G6323.6";
chr4	PacBio	CDS	75969296	75969399	.	-	.	gene_id "ENSG00000198301"; transcript_id "G6323.6";
chr4	PacBio	CDS	75970309	75970378	.	-	.	gene_id "ENSG00000198301"; transcript_id "G6323.6";
chr4	PacBio	CDS	75971357	75971458	.	-	.	gene_id "ENSG00000198301"; transcript_id "G6323.6";
chr4	PacBio	CDS	75973317	75973391	.	-	.	gene_id "ENSG00000198301"; transcript_id "G6323.6";
chr4	PacBio	CDS	75974076	75974133	.	-	.	gene_id "ENSG00000198301"; transcript_id "G6323.6";
chr4	PacBio	CDS	75975744	75975844	.	-	.	gene_id "ENSG00000198301"; transcript_id "G6323.6";
chr4	PacBio	CDS	75975924	75975995	.	-	.	gene_id "ENSG00000198301"; transcript_id "G6323.6";
chr4	PacBio	CDS	75977646	75977756	.	-	.	gene_id "ENSG00000198301"; transcript_id "G6323.6";
chr4	PacBio	CDS	75981372	75981470	.	-	.	gene_id "ENSG00000198301"; transcript_id "G6323.6";
chr4	PacBio	CDS	75981933	75982037	.	-	.	gene_id "ENSG00000198301"; transcript_id "G6323.6";
chr4	PacBio	CDS	75990752	75990841	.	-	.	gene_id "ENSG00000198301"; transcript_id "G6323.6";
chr4	PacBio	transcript	75956069	75990945	.	-	.	gene_id "ENSG00000198301"; transcript_id "G6323.7";
chr4	PacBio	exon	75956069	75956136	.	-	.	gene_id "ENSG00000198301"; transcript_id "G6323.7";
chr4	PacBio	exon	75957325	75957409	.	-	.	gene_id "ENSG00000198301"; transcript_id "G6323.7";
chr4	PacBio	exon	75957518	75957708	.	-	.	gene_id "ENSG00000198301"; transcript_id "G6323.7";
chr4	PacBio	exon	75957847	75957941	.	-	.	gene_id "ENSG00000198301"; transcript_id "G6323.7";
chr4	PacBio	exon	75960066	75960192	.	-	.	gene_id "ENSG00000198301"; transcript_id "G6323.7";
chr4	PacBio	exon	75961028	75961104	.	-	.	gene_id "ENSG00000198301"; transcript_id "G6323.7";
chr4	PacBio	exon	75961211	75961308	.	-	.	gene_id "ENSG00000198301"; transcript_id "G6323.7";
chr4	PacBio	exon	75964135	75964211	.	-	.	gene_id "ENSG00000198301"; transcript_id "G6323.7";
chr4	PacBio	exon	75965764	75965822	.	-	.	gene_id "ENSG00000198301"; transcript_id "G6323.7";
chr4	PacBio	exon	75967277	75967334	.	-	.	gene_id "ENSG00000198301"; transcript_id "G6323.7";
chr4	PacBio	exon	75969296	75969399	.	-	.	gene_id "ENSG00000198301"; transcript_id "G6323.7";
chr4	PacBio	exon	75970309	75970378	.	-	.	gene_id "ENSG00000198301"; transcript_id "G6323.7";
chr4	PacBio	exon	75971357	75971458	.	-	.	gene_id "ENSG00000198301"; transcript_id "G6323.7";
chr4	PacBio	exon	75973317	75973391	.	-	.	gene_id "ENSG00000198301"; transcript_id "G6323.7";
chr4	PacBio	exon	75974076	75974133	.	-	.	gene_id "ENSG00000198301"; transcript_id "G6323.7";
chr4	PacBio	exon	75975744	75975844	.	-	.	gene_id "ENSG00000198301"; transcript_id "G6323.7";
chr4	PacBio	exon	75975924	75975995	.	-	.	gene_id "ENSG00000198301"; transcript_id "G6323.7";
chr4	PacBio	exon	75977646	75977756	.	-	.	gene_id "ENSG00000198301"; transcript_id "G6323.7";
chr4	PacBio	exon	75981372	75981470	.	-	.	gene_id "ENSG00000198301"; transcript_id "G6323.7";
chr4	PacBio	exon	75981933	75982037	.	-	.	gene_id "ENSG00000198301"; transcript_id "G6323.7";
chr4	PacBio	exon	75990752	75990945	.	-	.	gene_id "ENSG00000198301"; transcript_id "G6323.7";
chr4	PacBio	CDS	75956071	75956136	.	-	.	gene_id "ENSG00000198301"; transcript_id "G6323.7";
chr4	PacBio	CDS	75957325	75957409	.	-	.	gene_id "ENSG00000198301"; transcript_id "G6323.7";
chr4	PacBio	CDS	75957518	75957708	.	-	.	gene_id "ENSG00000198301"; transcript_id "G6323.7";
chr4	PacBio	CDS	75957847	75957941	.	-	.	gene_id "ENSG00000198301"; transcript_id "G6323.7";
chr4	PacBio	CDS	75960066	75960192	.	-	.	gene_id "ENSG00000198301"; transcript_id "G6323.7";
chr4	PacBio	CDS	75961028	75961104	.	-	.	gene_id "ENSG00000198301"; transcript_id "G6323.7";
chr4	PacBio	CDS	75961211	75961308	.	-	.	gene_id "ENSG00000198301"; transcript_id "G6323.7";
chr4	PacBio	CDS	75964135	75964211	.	-	.	gene_id "ENSG00000198301"; transcript_id "G6323.7";
chr4	PacBio	CDS	75965764	75965822	.	-	.	gene_id "ENSG00000198301"; transcript_id "G6323.7";
chr4	PacBio	CDS	75967277	75967334	.	-	.	gene_id "ENSG00000198301"; transcript_id "G6323.7";
chr4	PacBio	CDS	75969296	75969399	.	-	.	gene_id "ENSG00000198301"; transcript_id "G6323.7";
chr4	PacBio	CDS	75970309	75970378	.	-	.	gene_id "ENSG00000198301"; transcript_id "G6323.7";
chr4	PacBio	CDS	75971357	75971458	.	-	.	gene_id "ENSG00000198301"; transcript_id "G6323.7";
chr4	PacBio	CDS	75973317	75973391	.	-	.	gene_id "ENSG00000198301"; transcript_id "G6323.7";
chr4	PacBio	CDS	75974076	75974133	.	-	.	gene_id "ENSG00000198301"; transcript_id "G6323.7";
chr4	PacBio	CDS	75975744	75975844	.	-	.	gene_id "ENSG00000198301"; transcript_id "G6323.7";
chr4	PacBio	CDS	75975924	75975995	.	-	.	gene_id "ENSG00000198301"; transcript_id "G6323.7";
chr4	PacBio	CDS	75977646	75977756	.	-	.	gene_id "ENSG00000198301"; transcript_id "G6323.7";
chr4	PacBio	CDS	75981372	75981470	.	-	.	gene_id "ENSG00000198301"; transcript_id "G6323.7";
chr4	PacBio	CDS	75981933	75982037	.	-	.	gene_id "ENSG00000198301"; transcript_id "G6323.7";
chr4	PacBio	CDS	75990752	75990841	.	-	.	gene_id "ENSG00000198301"; transcript_id "G6323.7";
chr4	PacBio	transcript	75960094	75990945	.	-	.	gene_id "ENSG00000198301"; transcript_id "G6323.8";
chr4	PacBio	exon	75960094	75960192	.	-	.	gene_id "ENSG00000198301"; transcript_id "G6323.8";
chr4	PacBio	exon	75961028	75961104	.	-	.	gene_id "ENSG00000198301"; transcript_id "G6323.8";
chr4	PacBio	exon	75961211	75961308	.	-	.	gene_id "ENSG00000198301"; transcript_id "G6323.8";
chr4	PacBio	exon	75964135	75964211	.	-	.	gene_id "ENSG00000198301"; transcript_id "G6323.8";
chr4	PacBio	exon	75965764	75965822	.	-	.	gene_id "ENSG00000198301"; transcript_id "G6323.8";
chr4	PacBio	exon	75967277	75967334	.	-	.	gene_id "ENSG00000198301"; transcript_id "G6323.8";
chr4	PacBio	exon	75969296	75969399	.	-	.	gene_id "ENSG00000198301"; transcript_id "G6323.8";
chr4	PacBio	exon	75970309	75970378	.	-	.	gene_id "ENSG00000198301"; transcript_id "G6323.8";
chr4	PacBio	exon	75971357	75971458	.	-	.	gene_id "ENSG00000198301"; transcript_id "G6323.8";
chr4	PacBio	exon	75973317	75973391	.	-	.	gene_id "ENSG00000198301"; transcript_id "G6323.8";
chr4	PacBio	exon	75974076	75974133	.	-	.	gene_id "ENSG00000198301"; transcript_id "G6323.8";
chr4	PacBio	exon	75975744	75975844	.	-	.	gene_id "ENSG00000198301"; transcript_id "G6323.8";
chr4	PacBio	exon	75975924	75975995	.	-	.	gene_id "ENSG00000198301"; transcript_id "G6323.8";
chr4	PacBio	exon	75977646	75977756	.	-	.	gene_id "ENSG00000198301"; transcript_id "G6323.8";
chr4	PacBio	exon	75981372	75981470	.	-	.	gene_id "ENSG00000198301"; transcript_id "G6323.8";
chr4	PacBio	exon	75981933	75982037	.	-	.	gene_id "ENSG00000198301"; transcript_id "G6323.8";
chr4	PacBio	exon	75990752	75990945	.	-	.	gene_id "ENSG00000198301"; transcript_id "G6323.8";
chr4	PacBio	CDS	75960094	75960192	.	-	.	gene_id "ENSG00000198301"; transcript_id "G6323.8";
chr4	PacBio	CDS	75961028	75961104	.	-	.	gene_id "ENSG00000198301"; transcript_id "G6323.8";
chr4	PacBio	CDS	75961211	75961308	.	-	.	gene_id "ENSG00000198301"; transcript_id "G6323.8";
chr4	PacBio	CDS	75964135	75964211	.	-	.	gene_id "ENSG00000198301"; transcript_id "G6323.8";
chr4	PacBio	CDS	75965764	75965822	.	-	.	gene_id "ENSG00000198301"; transcript_id "G6323.8";
chr4	PacBio	CDS	75967277	75967334	.	-	.	gene_id "ENSG00000198301"; transcript_id "G6323.8";
chr4	PacBio	CDS	75969296	75969399	.	-	.	gene_id "ENSG00000198301"; transcript_id "G6323.8";
chr4	PacBio	CDS	75970309	75970378	.	-	.	gene_id "ENSG00000198301"; transcript_id "G6323.8";
chr4	PacBio	CDS	75971357	75971458	.	-	.	gene_id "ENSG00000198301"; transcript_id "G6323.8";
chr4	PacBio	CDS	75973317	75973391	.	-	.	gene_id "ENSG00000198301"; transcript_id "G6323.8";
chr4	PacBio	CDS	75974076	75974133	.	-	.	gene_id "ENSG00000198301"; transcript_id "G6323.8";
chr4	PacBio	CDS	75975744	75975844	.	-	.	gene_id "ENSG00000198301"; transcript_id "G6323.8";
chr4	PacBio	CDS	75975924	75975995	.	-	.	gene_id "ENSG00000198301"; transcript_id "G6323.8";
chr4	PacBio	CDS	75977646	75977756	.	-	.	gene_id "ENSG00000198301"; transcript_id "G6323.8";
chr4	PacBio	CDS	75981372	75981470	.	-	.	gene_id "ENSG00000198301"; transcript_id "G6323.8";
chr4	PacBio	CDS	75981933	75982037	.	-	.	gene_id "ENSG00000198301"; transcript_id "G6323.8";
chr4	PacBio	CDS	75990752	75990841	.	-	.	gene_id "ENSG00000198301"; transcript_id "G6323.8";
chr4	PacBio	transcript	75971360	75990949	.	-	.	gene_id "ENSG00000198301"; transcript_id "G6323.9";
chr4	PacBio	exon	75971360	75971458	.	-	.	gene_id "ENSG00000198301"; transcript_id "G6323.9";
chr4	PacBio	exon	75973317	75973391	.	-	.	gene_id "ENSG00000198301"; transcript_id "G6323.9";
chr4	PacBio	exon	75974076	75974133	.	-	.	gene_id "ENSG00000198301"; transcript_id "G6323.9";
chr4	PacBio	exon	75975744	75975844	.	-	.	gene_id "ENSG00000198301"; transcript_id "G6323.9";
chr4	PacBio	exon	75975924	75975995	.	-	.	gene_id "ENSG00000198301"; transcript_id "G6323.9";
chr4	PacBio	exon	75977646	75977756	.	-	.	gene_id "ENSG00000198301"; transcript_id "G6323.9";
chr4	PacBio	exon	75981372	75981545	.	-	.	gene_id "ENSG00000198301"; transcript_id "G6323.9";
chr4	PacBio	exon	75981933	75982037	.	-	.	gene_id "ENSG00000198301"; transcript_id "G6323.9";
chr4	PacBio	exon	75990752	75990949	.	-	.	gene_id "ENSG00000198301"; transcript_id "G6323.9";
chr4	PacBio	CDS	75971360	75971458	.	-	.	gene_id "ENSG00000198301"; transcript_id "G6323.9";
chr4	PacBio	CDS	75973317	75973391	.	-	.	gene_id "ENSG00000198301"; transcript_id "G6323.9";
chr4	PacBio	CDS	75974076	75974133	.	-	.	gene_id "ENSG00000198301"; transcript_id "G6323.9";
chr4	PacBio	CDS	75975744	75975844	.	-	.	gene_id "ENSG00000198301"; transcript_id "G6323.9";
chr4	PacBio	CDS	75975924	75975995	.	-	.	gene_id "ENSG00000198301"; transcript_id "G6323.9";
chr4	PacBio	CDS	75977646	75977756	.	-	.	gene_id "ENSG00000198301"; transcript_id "G6323.9";
chr4	PacBio	CDS	75981372	75981374	.	-	.	gene_id "ENSG00000198301"; transcript_id "G6323.9";
chr4	PacBio	transcript	75988815	75990945	.	-	.	gene_id "ENSG00000198301"; transcript_id "G6323.10";
chr4	PacBio	exon	75988815	75990945	.	-	.	gene_id "ENSG00000198301"; transcript_id "G6323.10";
chr4	PacBio	transcript	76001344	76007509	.	-	.	gene_id "ENSG00000138755"; transcript_id "G6324.1";
chr4	PacBio	exon	76001344	76003699	.	-	.	gene_id "ENSG00000138755"; transcript_id "G6324.1";
chr4	PacBio	exon	76004809	76004893	.	-	.	gene_id "ENSG00000138755"; transcript_id "G6324.1";
chr4	PacBio	exon	76006148	76006274	.	-	.	gene_id "ENSG00000138755"; transcript_id "G6324.1";
chr4	PacBio	exon	76007386	76007509	.	-	.	gene_id "ENSG00000138755"; transcript_id "G6324.1";
chr4	PacBio	CDS	76003598	76003699	.	-	.	gene_id "ENSG00000138755"; transcript_id "G6324.1";
chr4	PacBio	CDS	76004809	76004893	.	-	.	gene_id "ENSG00000138755"; transcript_id "G6324.1";
chr4	PacBio	CDS	76006148	76006274	.	-	.	gene_id "ENSG00000138755"; transcript_id "G6324.1";
chr4	PacBio	CDS	76007386	76007449	.	-	.	gene_id "ENSG00000138755"; transcript_id "G6324.1";
chr4	PacBio	transcript	76001470	76007509	.	-	.	gene_id "ENSG00000138755"; transcript_id "G6324.2";
chr4	PacBio	exon	76001470	76003699	.	-	.	gene_id "ENSG00000138755"; transcript_id "G6324.2";
chr4	PacBio	exon	76004809	76004893	.	-	.	gene_id "ENSG00000138755"; transcript_id "G6324.2";
chr4	PacBio	exon	76006148	76006274	.	-	.	gene_id "ENSG00000138755"; transcript_id "G6324.2";
chr4	PacBio	exon	76007386	76007509	.	-	.	gene_id "ENSG00000138755"; transcript_id "G6324.2";
chr4	PacBio	CDS	76003598	76003699	.	-	.	gene_id "ENSG00000138755"; transcript_id "G6324.2";
chr4	PacBio	CDS	76004809	76004893	.	-	.	gene_id "ENSG00000138755"; transcript_id "G6324.2";
chr4	PacBio	CDS	76006148	76006274	.	-	.	gene_id "ENSG00000138755"; transcript_id "G6324.2";
chr4	PacBio	CDS	76007386	76007449	.	-	.	gene_id "ENSG00000138755"; transcript_id "G6324.2";
chr4	PacBio	transcript	76003693	76006330	.	-	.	gene_id "ENSG00000138755"; transcript_id "G6324.3";
chr4	PacBio	exon	76003693	76006330	.	-	.	gene_id "ENSG00000138755"; transcript_id "G6324.3";
chr4	PacBio	transcript	76021114	76023497	.	-	.	gene_id "ENSG00000169245"; transcript_id "G6325.1";
chr4	PacBio	exon	76021114	76021948	.	-	.	gene_id "ENSG00000169245"; transcript_id "G6325.1";
chr4	PacBio	exon	76022366	76022455	.	-	.	gene_id "ENSG00000169245"; transcript_id "G6325.1";
chr4	PacBio	exon	76022691	76022817	.	-	.	gene_id "ENSG00000169245"; transcript_id "G6325.1";
chr4	PacBio	exon	76023371	76023497	.	-	.	gene_id "ENSG00000169245"; transcript_id "G6325.1";
chr4	PacBio	transcript	76021119	76023497	.	-	.	gene_id "ENSG00000169245"; transcript_id "G6325.2";
chr4	PacBio	exon	76021119	76023497	.	-	.	gene_id "ENSG00000169245"; transcript_id "G6325.2";
chr4	PacBio	transcript	76021120	76023497	.	-	.	gene_id "ENSG00000169245"; transcript_id "G6325.3";
chr4	PacBio	exon	76021120	76021948	.	-	.	gene_id "ENSG00000169245"; transcript_id "G6325.3";
chr4	PacBio	exon	76022366	76023497	.	-	.	gene_id "ENSG00000169245"; transcript_id "G6325.3";
chr4	PacBio	transcript	76114660	76148460	.	-	.	gene_id "ENSG00000138750"; transcript_id "G6326.1";
chr4	PacBio	exon	76114660	76115494	.	-	.	gene_id "ENSG00000138750"; transcript_id "G6326.1";
chr4	PacBio	exon	76117664	76117774	.	-	.	gene_id "ENSG00000138750"; transcript_id "G6326.1";
chr4	PacBio	exon	76118075	76118194	.	-	.	gene_id "ENSG00000138750"; transcript_id "G6326.1";
chr4	PacBio	exon	76124649	76124756	.	-	.	gene_id "ENSG00000138750"; transcript_id "G6326.1";
chr4	PacBio	exon	76130656	76130749	.	-	.	gene_id "ENSG00000138750"; transcript_id "G6326.1";
chr4	PacBio	exon	76131230	76131284	.	-	.	gene_id "ENSG00000138750"; transcript_id "G6326.1";
chr4	PacBio	exon	76132523	76132719	.	-	.	gene_id "ENSG00000138750"; transcript_id "G6326.1";
chr4	PacBio	exon	76134175	76134362	.	-	.	gene_id "ENSG00000138750"; transcript_id "G6326.1";
chr4	PacBio	exon	76136186	76136412	.	-	.	gene_id "ENSG00000138750"; transcript_id "G6326.1";
chr4	PacBio	exon	76144149	76144292	.	-	.	gene_id "ENSG00000138750"; transcript_id "G6326.1";
chr4	PacBio	exon	76144390	76144473	.	-	.	gene_id "ENSG00000138750"; transcript_id "G6326.1";
chr4	PacBio	exon	76148308	76148460	.	-	.	gene_id "ENSG00000138750"; transcript_id "G6326.1";
chr4	PacBio	CDS	76115366	76115494	.	-	.	gene_id "ENSG00000138750"; transcript_id "G6326.1";
chr4	PacBio	CDS	76117664	76117774	.	-	.	gene_id "ENSG00000138750"; transcript_id "G6326.1";
chr4	PacBio	CDS	76118075	76118194	.	-	.	gene_id "ENSG00000138750"; transcript_id "G6326.1";
chr4	PacBio	CDS	76124649	76124756	.	-	.	gene_id "ENSG00000138750"; transcript_id "G6326.1";
chr4	PacBio	CDS	76130656	76130749	.	-	.	gene_id "ENSG00000138750"; transcript_id "G6326.1";
chr4	PacBio	CDS	76131230	76131284	.	-	.	gene_id "ENSG00000138750"; transcript_id "G6326.1";
chr4	PacBio	CDS	76132523	76132719	.	-	.	gene_id "ENSG00000138750"; transcript_id "G6326.1";
chr4	PacBio	CDS	76134175	76134362	.	-	.	gene_id "ENSG00000138750"; transcript_id "G6326.1";
chr4	PacBio	CDS	76136186	76136412	.	-	.	gene_id "ENSG00000138750"; transcript_id "G6326.1";
chr4	PacBio	CDS	76144149	76144292	.	-	.	gene_id "ENSG00000138750"; transcript_id "G6326.1";
chr4	PacBio	CDS	76144390	76144473	.	-	.	gene_id "ENSG00000138750"; transcript_id "G6326.1";
chr4	PacBio	CDS	76148308	76148374	.	-	.	gene_id "ENSG00000138750"; transcript_id "G6326.1";
chr4	PacBio	transcript	76114661	76148434	.	-	.	gene_id "ENSG00000138750"; transcript_id "G6326.2";
chr4	PacBio	exon	76114661	76115494	.	-	.	gene_id "ENSG00000138750"; transcript_id "G6326.2";
chr4	PacBio	exon	76117664	76117774	.	-	.	gene_id "ENSG00000138750"; transcript_id "G6326.2";
chr4	PacBio	exon	76118075	76118194	.	-	.	gene_id "ENSG00000138750"; transcript_id "G6326.2";
chr4	PacBio	exon	76124649	76124756	.	-	.	gene_id "ENSG00000138750"; transcript_id "G6326.2";
chr4	PacBio	exon	76130656	76130749	.	-	.	gene_id "ENSG00000138750"; transcript_id "G6326.2";
chr4	PacBio	exon	76131230	76131284	.	-	.	gene_id "ENSG00000138750"; transcript_id "G6326.2";
chr4	PacBio	exon	76132523	76132719	.	-	.	gene_id "ENSG00000138750"; transcript_id "G6326.2";
chr4	PacBio	exon	76134175	76134362	.	-	.	gene_id "ENSG00000138750"; transcript_id "G6326.2";
chr4	PacBio	exon	76144149	76144292	.	-	.	gene_id "ENSG00000138750"; transcript_id "G6326.2";
chr4	PacBio	exon	76144390	76144473	.	-	.	gene_id "ENSG00000138750"; transcript_id "G6326.2";
chr4	PacBio	exon	76148308	76148434	.	-	.	gene_id "ENSG00000138750"; transcript_id "G6326.2";
chr4	PacBio	CDS	76115366	76115494	.	-	.	gene_id "ENSG00000138750"; transcript_id "G6326.2";
chr4	PacBio	CDS	76117664	76117774	.	-	.	gene_id "ENSG00000138750"; transcript_id "G6326.2";
chr4	PacBio	CDS	76118075	76118194	.	-	.	gene_id "ENSG00000138750"; transcript_id "G6326.2";
chr4	PacBio	CDS	76124649	76124756	.	-	.	gene_id "ENSG00000138750"; transcript_id "G6326.2";
chr4	PacBio	CDS	76130656	76130749	.	-	.	gene_id "ENSG00000138750"; transcript_id "G6326.2";
chr4	PacBio	CDS	76131230	76131284	.	-	.	gene_id "ENSG00000138750"; transcript_id "G6326.2";
chr4	PacBio	CDS	76132523	76132719	.	-	.	gene_id "ENSG00000138750"; transcript_id "G6326.2";
chr4	PacBio	CDS	76134175	76134344	.	-	.	gene_id "ENSG00000138750"; transcript_id "G6326.2";
chr4	PacBio	transcript	76114661	76148509	.	-	.	gene_id "ENSG00000138750"; transcript_id "G6326.3";
chr4	PacBio	exon	76114661	76115494	.	-	.	gene_id "ENSG00000138750"; transcript_id "G6326.3";
chr4	PacBio	exon	76117664	76117774	.	-	.	gene_id "ENSG00000138750"; transcript_id "G6326.3";
chr4	PacBio	exon	76118075	76118194	.	-	.	gene_id "ENSG00000138750"; transcript_id "G6326.3";
chr4	PacBio	exon	76130656	76130749	.	-	.	gene_id "ENSG00000138750"; transcript_id "G6326.3";
chr4	PacBio	exon	76131230	76131284	.	-	.	gene_id "ENSG00000138750"; transcript_id "G6326.3";
chr4	PacBio	exon	76132523	76132719	.	-	.	gene_id "ENSG00000138750"; transcript_id "G6326.3";
chr4	PacBio	exon	76134175	76134362	.	-	.	gene_id "ENSG00000138750"; transcript_id "G6326.3";
chr4	PacBio	exon	76136186	76136412	.	-	.	gene_id "ENSG00000138750"; transcript_id "G6326.3";
chr4	PacBio	exon	76144149	76144292	.	-	.	gene_id "ENSG00000138750"; transcript_id "G6326.3";
chr4	PacBio	exon	76144390	76144473	.	-	.	gene_id "ENSG00000138750"; transcript_id "G6326.3";
chr4	PacBio	exon	76148308	76148509	.	-	.	gene_id "ENSG00000138750"; transcript_id "G6326.3";
chr4	PacBio	CDS	76115366	76115494	.	-	.	gene_id "ENSG00000138750"; transcript_id "G6326.3";
chr4	PacBio	CDS	76117664	76117774	.	-	.	gene_id "ENSG00000138750"; transcript_id "G6326.3";
chr4	PacBio	CDS	76118075	76118194	.	-	.	gene_id "ENSG00000138750"; transcript_id "G6326.3";
chr4	PacBio	CDS	76130656	76130749	.	-	.	gene_id "ENSG00000138750"; transcript_id "G6326.3";
chr4	PacBio	CDS	76131230	76131284	.	-	.	gene_id "ENSG00000138750"; transcript_id "G6326.3";
chr4	PacBio	CDS	76132523	76132719	.	-	.	gene_id "ENSG00000138750"; transcript_id "G6326.3";
chr4	PacBio	CDS	76134175	76134362	.	-	.	gene_id "ENSG00000138750"; transcript_id "G6326.3";
chr4	PacBio	CDS	76136186	76136412	.	-	.	gene_id "ENSG00000138750"; transcript_id "G6326.3";
chr4	PacBio	CDS	76144149	76144292	.	-	.	gene_id "ENSG00000138750"; transcript_id "G6326.3";
chr4	PacBio	CDS	76144390	76144473	.	-	.	gene_id "ENSG00000138750"; transcript_id "G6326.3";
chr4	PacBio	CDS	76148308	76148374	.	-	.	gene_id "ENSG00000138750"; transcript_id "G6326.3";
chr4	PacBio	transcript	76114666	76147881	.	-	.	gene_id "ENSG00000138750"; transcript_id "G6326.4";
chr4	PacBio	exon	76114666	76115494	.	-	.	gene_id "ENSG00000138750"; transcript_id "G6326.4";
chr4	PacBio	exon	76117664	76117774	.	-	.	gene_id "ENSG00000138750"; transcript_id "G6326.4";
chr4	PacBio	exon	76118075	76118194	.	-	.	gene_id "ENSG00000138750"; transcript_id "G6326.4";
chr4	PacBio	exon	76124649	76124756	.	-	.	gene_id "ENSG00000138750"; transcript_id "G6326.4";
chr4	PacBio	exon	76130656	76130749	.	-	.	gene_id "ENSG00000138750"; transcript_id "G6326.4";
chr4	PacBio	exon	76131230	76131284	.	-	.	gene_id "ENSG00000138750"; transcript_id "G6326.4";
chr4	PacBio	exon	76132523	76132719	.	-	.	gene_id "ENSG00000138750"; transcript_id "G6326.4";
chr4	PacBio	exon	76134175	76134362	.	-	.	gene_id "ENSG00000138750"; transcript_id "G6326.4";
chr4	PacBio	exon	76136186	76136412	.	-	.	gene_id "ENSG00000138750"; transcript_id "G6326.4";
chr4	PacBio	exon	76144149	76144292	.	-	.	gene_id "ENSG00000138750"; transcript_id "G6326.4";
chr4	PacBio	exon	76144390	76144473	.	-	.	gene_id "ENSG00000138750"; transcript_id "G6326.4";
chr4	PacBio	exon	76147756	76147881	.	-	.	gene_id "ENSG00000138750"; transcript_id "G6326.4";
chr4	PacBio	CDS	76115366	76115494	.	-	.	gene_id "ENSG00000138750"; transcript_id "G6326.4";
chr4	PacBio	CDS	76117664	76117774	.	-	.	gene_id "ENSG00000138750"; transcript_id "G6326.4";
chr4	PacBio	CDS	76118075	76118194	.	-	.	gene_id "ENSG00000138750"; transcript_id "G6326.4";
chr4	PacBio	CDS	76124649	76124756	.	-	.	gene_id "ENSG00000138750"; transcript_id "G6326.4";
chr4	PacBio	CDS	76130656	76130749	.	-	.	gene_id "ENSG00000138750"; transcript_id "G6326.4";
chr4	PacBio	CDS	76131230	76131284	.	-	.	gene_id "ENSG00000138750"; transcript_id "G6326.4";
chr4	PacBio	CDS	76132523	76132719	.	-	.	gene_id "ENSG00000138750"; transcript_id "G6326.4";
chr4	PacBio	CDS	76134175	76134344	.	-	.	gene_id "ENSG00000138750"; transcript_id "G6326.4";
chr4	PacBio	transcript	76114666	76148429	.	-	.	gene_id "ENSG00000138750"; transcript_id "G6326.5";
chr4	PacBio	exon	76114666	76115494	.	-	.	gene_id "ENSG00000138750"; transcript_id "G6326.5";
chr4	PacBio	exon	76117664	76117774	.	-	.	gene_id "ENSG00000138750"; transcript_id "G6326.5";
chr4	PacBio	exon	76118075	76118194	.	-	.	gene_id "ENSG00000138750"; transcript_id "G6326.5";
chr4	PacBio	exon	76124649	76124756	.	-	.	gene_id "ENSG00000138750"; transcript_id "G6326.5";
chr4	PacBio	exon	76130656	76130749	.	-	.	gene_id "ENSG00000138750"; transcript_id "G6326.5";
chr4	PacBio	exon	76132523	76132719	.	-	.	gene_id "ENSG00000138750"; transcript_id "G6326.5";
chr4	PacBio	exon	76134175	76134362	.	-	.	gene_id "ENSG00000138750"; transcript_id "G6326.5";
chr4	PacBio	exon	76136186	76136412	.	-	.	gene_id "ENSG00000138750"; transcript_id "G6326.5";
chr4	PacBio	exon	76144149	76144292	.	-	.	gene_id "ENSG00000138750"; transcript_id "G6326.5";
chr4	PacBio	exon	76144390	76144473	.	-	.	gene_id "ENSG00000138750"; transcript_id "G6326.5";
chr4	PacBio	exon	76148308	76148429	.	-	.	gene_id "ENSG00000138750"; transcript_id "G6326.5";
chr4	PacBio	CDS	76130745	76130749	.	-	.	gene_id "ENSG00000138750"; transcript_id "G6326.5";
chr4	PacBio	CDS	76132523	76132719	.	-	.	gene_id "ENSG00000138750"; transcript_id "G6326.5";
chr4	PacBio	CDS	76134175	76134362	.	-	.	gene_id "ENSG00000138750"; transcript_id "G6326.5";
chr4	PacBio	CDS	76136186	76136412	.	-	.	gene_id "ENSG00000138750"; transcript_id "G6326.5";
chr4	PacBio	CDS	76144149	76144292	.	-	.	gene_id "ENSG00000138750"; transcript_id "G6326.5";
chr4	PacBio	CDS	76144390	76144473	.	-	.	gene_id "ENSG00000138750"; transcript_id "G6326.5";
chr4	PacBio	CDS	76148308	76148374	.	-	.	gene_id "ENSG00000138750"; transcript_id "G6326.5";
chr4	PacBio	transcript	76114667	76148399	.	-	.	gene_id "ENSG00000138750"; transcript_id "G6326.6";
chr4	PacBio	exon	76114667	76115494	.	-	.	gene_id "ENSG00000138750"; transcript_id "G6326.6";
chr4	PacBio	exon	76117664	76117774	.	-	.	gene_id "ENSG00000138750"; transcript_id "G6326.6";
chr4	PacBio	exon	76118075	76118194	.	-	.	gene_id "ENSG00000138750"; transcript_id "G6326.6";
chr4	PacBio	exon	76124649	76124756	.	-	.	gene_id "ENSG00000138750"; transcript_id "G6326.6";
chr4	PacBio	exon	76130656	76130749	.	-	.	gene_id "ENSG00000138750"; transcript_id "G6326.6";
chr4	PacBio	exon	76131230	76131284	.	-	.	gene_id "ENSG00000138750"; transcript_id "G6326.6";
chr4	PacBio	exon	76132523	76132719	.	-	.	gene_id "ENSG00000138750"; transcript_id "G6326.6";
chr4	PacBio	exon	76134175	76134362	.	-	.	gene_id "ENSG00000138750"; transcript_id "G6326.6";
chr4	PacBio	exon	76136186	76136412	.	-	.	gene_id "ENSG00000138750"; transcript_id "G6326.6";
chr4	PacBio	exon	76144390	76144473	.	-	.	gene_id "ENSG00000138750"; transcript_id "G6326.6";
chr4	PacBio	exon	76148308	76148399	.	-	.	gene_id "ENSG00000138750"; transcript_id "G6326.6";
chr4	PacBio	CDS	76115366	76115494	.	-	.	gene_id "ENSG00000138750"; transcript_id "G6326.6";
chr4	PacBio	CDS	76117664	76117774	.	-	.	gene_id "ENSG00000138750"; transcript_id "G6326.6";
chr4	PacBio	CDS	76118075	76118194	.	-	.	gene_id "ENSG00000138750"; transcript_id "G6326.6";
chr4	PacBio	CDS	76124649	76124756	.	-	.	gene_id "ENSG00000138750"; transcript_id "G6326.6";
chr4	PacBio	CDS	76130656	76130749	.	-	.	gene_id "ENSG00000138750"; transcript_id "G6326.6";
chr4	PacBio	CDS	76131230	76131284	.	-	.	gene_id "ENSG00000138750"; transcript_id "G6326.6";
chr4	PacBio	CDS	76132523	76132719	.	-	.	gene_id "ENSG00000138750"; transcript_id "G6326.6";
chr4	PacBio	CDS	76134175	76134362	.	-	.	gene_id "ENSG00000138750"; transcript_id "G6326.6";
chr4	PacBio	CDS	76136186	76136412	.	-	.	gene_id "ENSG00000138750"; transcript_id "G6326.6";
chr4	PacBio	CDS	76144390	76144473	.	-	.	gene_id "ENSG00000138750"; transcript_id "G6326.6";
chr4	PacBio	CDS	76148308	76148374	.	-	.	gene_id "ENSG00000138750"; transcript_id "G6326.6";
chr4	PacBio	transcript	76114667	76148438	.	-	.	gene_id "ENSG00000138750"; transcript_id "G6326.7";
chr4	PacBio	exon	76114667	76115494	.	-	.	gene_id "ENSG00000138750"; transcript_id "G6326.7";
chr4	PacBio	exon	76117664	76117774	.	-	.	gene_id "ENSG00000138750"; transcript_id "G6326.7";
chr4	PacBio	exon	76118075	76118194	.	-	.	gene_id "ENSG00000138750"; transcript_id "G6326.7";
chr4	PacBio	exon	76124649	76124756	.	-	.	gene_id "ENSG00000138750"; transcript_id "G6326.7";
chr4	PacBio	exon	76144149	76144292	.	-	.	gene_id "ENSG00000138750"; transcript_id "G6326.7";
chr4	PacBio	exon	76144390	76144473	.	-	.	gene_id "ENSG00000138750"; transcript_id "G6326.7";
chr4	PacBio	exon	76148308	76148438	.	-	.	gene_id "ENSG00000138750"; transcript_id "G6326.7";
chr4	PacBio	CDS	76115366	76115494	.	-	.	gene_id "ENSG00000138750"; transcript_id "G6326.7";
chr4	PacBio	CDS	76117664	76117774	.	-	.	gene_id "ENSG00000138750"; transcript_id "G6326.7";
chr4	PacBio	CDS	76118075	76118194	.	-	.	gene_id "ENSG00000138750"; transcript_id "G6326.7";
chr4	PacBio	CDS	76124649	76124675	.	-	.	gene_id "ENSG00000138750"; transcript_id "G6326.7";
chr4	PacBio	transcript	76114868	76148432	.	-	.	gene_id "ENSG00000138750"; transcript_id "G6326.9";
chr4	PacBio	exon	76114868	76115494	.	-	.	gene_id "ENSG00000138750"; transcript_id "G6326.9";
chr4	PacBio	exon	76117664	76117774	.	-	.	gene_id "ENSG00000138750"; transcript_id "G6326.9";
chr4	PacBio	exon	76118075	76118194	.	-	.	gene_id "ENSG00000138750"; transcript_id "G6326.9";
chr4	PacBio	exon	76124649	76124756	.	-	.	gene_id "ENSG00000138750"; transcript_id "G6326.9";
chr4	PacBio	exon	76130656	76130749	.	-	.	gene_id "ENSG00000138750"; transcript_id "G6326.9";
chr4	PacBio	exon	76131230	76131284	.	-	.	gene_id "ENSG00000138750"; transcript_id "G6326.9";
chr4	PacBio	exon	76132523	76132719	.	-	.	gene_id "ENSG00000138750"; transcript_id "G6326.9";
chr4	PacBio	exon	76134175	76134362	.	-	.	gene_id "ENSG00000138750"; transcript_id "G6326.9";
chr4	PacBio	exon	76136186	76136412	.	-	.	gene_id "ENSG00000138750"; transcript_id "G6326.9";
chr4	PacBio	exon	76144149	76144292	.	-	.	gene_id "ENSG00000138750"; transcript_id "G6326.9";
chr4	PacBio	exon	76144390	76144473	.	-	.	gene_id "ENSG00000138750"; transcript_id "G6326.9";
chr4	PacBio	exon	76148308	76148432	.	-	.	gene_id "ENSG00000138750"; transcript_id "G6326.9";
chr4	PacBio	CDS	76115366	76115494	.	-	.	gene_id "ENSG00000138750"; transcript_id "G6326.9";
chr4	PacBio	CDS	76117664	76117774	.	-	.	gene_id "ENSG00000138750"; transcript_id "G6326.9";
chr4	PacBio	CDS	76118075	76118194	.	-	.	gene_id "ENSG00000138750"; transcript_id "G6326.9";
chr4	PacBio	CDS	76124649	76124756	.	-	.	gene_id "ENSG00000138750"; transcript_id "G6326.9";
chr4	PacBio	CDS	76130656	76130749	.	-	.	gene_id "ENSG00000138750"; transcript_id "G6326.9";
chr4	PacBio	CDS	76131230	76131284	.	-	.	gene_id "ENSG00000138750"; transcript_id "G6326.9";
chr4	PacBio	CDS	76132523	76132719	.	-	.	gene_id "ENSG00000138750"; transcript_id "G6326.9";
chr4	PacBio	CDS	76134175	76134362	.	-	.	gene_id "ENSG00000138750"; transcript_id "G6326.9";
chr4	PacBio	CDS	76136186	76136412	.	-	.	gene_id "ENSG00000138750"; transcript_id "G6326.9";
chr4	PacBio	CDS	76144149	76144292	.	-	.	gene_id "ENSG00000138750"; transcript_id "G6326.9";
chr4	PacBio	CDS	76144390	76144473	.	-	.	gene_id "ENSG00000138750"; transcript_id "G6326.9";
chr4	PacBio	CDS	76148308	76148374	.	-	.	gene_id "ENSG00000138750"; transcript_id "G6326.9";
chr4	PacBio	transcript	76114970	76148399	.	-	.	gene_id "ENSG00000138750"; transcript_id "G6326.10";
chr4	PacBio	exon	76114970	76115494	.	-	.	gene_id "ENSG00000138750"; transcript_id "G6326.10";
chr4	PacBio	exon	76117664	76117774	.	-	.	gene_id "ENSG00000138750"; transcript_id "G6326.10";
chr4	PacBio	exon	76118075	76118194	.	-	.	gene_id "ENSG00000138750"; transcript_id "G6326.10";
chr4	PacBio	exon	76124649	76124756	.	-	.	gene_id "ENSG00000138750"; transcript_id "G6326.10";
chr4	PacBio	exon	76130656	76130749	.	-	.	gene_id "ENSG00000138750"; transcript_id "G6326.10";
chr4	PacBio	exon	76131230	76131284	.	-	.	gene_id "ENSG00000138750"; transcript_id "G6326.10";
chr4	PacBio	exon	76132523	76132719	.	-	.	gene_id "ENSG00000138750"; transcript_id "G6326.10";
chr4	PacBio	exon	76134175	76134362	.	-	.	gene_id "ENSG00000138750"; transcript_id "G6326.10";
chr4	PacBio	exon	76136186	76136412	.	-	.	gene_id "ENSG00000138750"; transcript_id "G6326.10";
chr4	PacBio	exon	76144149	76144292	.	-	.	gene_id "ENSG00000138750"; transcript_id "G6326.10";
chr4	PacBio	exon	76144390	76144473	.	-	.	gene_id "ENSG00000138750"; transcript_id "G6326.10";
chr4	PacBio	exon	76148308	76148399	.	-	.	gene_id "ENSG00000138750"; transcript_id "G6326.10";
chr4	PacBio	CDS	76115366	76115494	.	-	.	gene_id "ENSG00000138750"; transcript_id "G6326.10";
chr4	PacBio	CDS	76117664	76117774	.	-	.	gene_id "ENSG00000138750"; transcript_id "G6326.10";
chr4	PacBio	CDS	76118075	76118194	.	-	.	gene_id "ENSG00000138750"; transcript_id "G6326.10";
chr4	PacBio	CDS	76124649	76124756	.	-	.	gene_id "ENSG00000138750"; transcript_id "G6326.10";
chr4	PacBio	CDS	76130656	76130749	.	-	.	gene_id "ENSG00000138750"; transcript_id "G6326.10";
chr4	PacBio	CDS	76131230	76131284	.	-	.	gene_id "ENSG00000138750"; transcript_id "G6326.10";
chr4	PacBio	CDS	76132523	76132719	.	-	.	gene_id "ENSG00000138750"; transcript_id "G6326.10";
chr4	PacBio	CDS	76134175	76134362	.	-	.	gene_id "ENSG00000138750"; transcript_id "G6326.10";
chr4	PacBio	CDS	76136186	76136412	.	-	.	gene_id "ENSG00000138750"; transcript_id "G6326.10";
chr4	PacBio	CDS	76144149	76144292	.	-	.	gene_id "ENSG00000138750"; transcript_id "G6326.10";
chr4	PacBio	CDS	76144390	76144473	.	-	.	gene_id "ENSG00000138750"; transcript_id "G6326.10";
chr4	PacBio	CDS	76148308	76148374	.	-	.	gene_id "ENSG00000138750"; transcript_id "G6326.10";
chr4	PacBio	transcript	76145379	76148399	.	-	.	gene_id "ENSG00000138750"; transcript_id "G6326.11";
chr4	PacBio	exon	76145379	76148399	.	-	.	gene_id "ENSG00000138750"; transcript_id "G6326.11";
chr4	PacBio	transcript	76158742	76213876	.	-	.	gene_id "ENSG00000138760"; transcript_id "G6327.1";
chr4	PacBio	exon	76158742	76161751	.	-	.	gene_id "ENSG00000138760"; transcript_id "G6327.1";
chr4	PacBio	exon	76163225	76163383	.	-	.	gene_id "ENSG00000138760"; transcript_id "G6327.1";
chr4	PacBio	exon	76166250	76166301	.	-	.	gene_id "ENSG00000138760"; transcript_id "G6327.1";
chr4	PacBio	exon	76168403	76168476	.	-	.	gene_id "ENSG00000138760"; transcript_id "G6327.1";
chr4	PacBio	exon	76169867	76169985	.	-	.	gene_id "ENSG00000138760"; transcript_id "G6327.1";
chr4	PacBio	exon	76174144	76174313	.	-	.	gene_id "ENSG00000138760"; transcript_id "G6327.1";
chr4	PacBio	exon	76175791	76175910	.	-	.	gene_id "ENSG00000138760"; transcript_id "G6327.1";
chr4	PacBio	exon	76176437	76176528	.	-	.	gene_id "ENSG00000138760"; transcript_id "G6327.1";
chr4	PacBio	exon	76179517	76179705	.	-	.	gene_id "ENSG00000138760"; transcript_id "G6327.1";
chr4	PacBio	exon	76180954	76181101	.	-	.	gene_id "ENSG00000138760"; transcript_id "G6327.1";
chr4	PacBio	exon	76195707	76195864	.	-	.	gene_id "ENSG00000138760"; transcript_id "G6327.1";
chr4	PacBio	exon	76213427	76213876	.	-	.	gene_id "ENSG00000138760"; transcript_id "G6327.1";
chr4	PacBio	CDS	76161713	76161751	.	-	.	gene_id "ENSG00000138760"; transcript_id "G6327.1";
chr4	PacBio	CDS	76163225	76163383	.	-	.	gene_id "ENSG00000138760"; transcript_id "G6327.1";
chr4	PacBio	CDS	76166250	76166301	.	-	.	gene_id "ENSG00000138760"; transcript_id "G6327.1";
chr4	PacBio	CDS	76168403	76168476	.	-	.	gene_id "ENSG00000138760"; transcript_id "G6327.1";
chr4	PacBio	CDS	76169867	76169985	.	-	.	gene_id "ENSG00000138760"; transcript_id "G6327.1";
chr4	PacBio	CDS	76174144	76174313	.	-	.	gene_id "ENSG00000138760"; transcript_id "G6327.1";
chr4	PacBio	CDS	76175791	76175910	.	-	.	gene_id "ENSG00000138760"; transcript_id "G6327.1";
chr4	PacBio	CDS	76176437	76176528	.	-	.	gene_id "ENSG00000138760"; transcript_id "G6327.1";
chr4	PacBio	CDS	76179517	76179705	.	-	.	gene_id "ENSG00000138760"; transcript_id "G6327.1";
chr4	PacBio	CDS	76180954	76181101	.	-	.	gene_id "ENSG00000138760"; transcript_id "G6327.1";
chr4	PacBio	CDS	76195707	76195864	.	-	.	gene_id "ENSG00000138760"; transcript_id "G6327.1";
chr4	PacBio	CDS	76213427	76213543	.	-	.	gene_id "ENSG00000138760"; transcript_id "G6327.1";
chr4	PacBio	transcript	76159886	76213711	.	-	.	gene_id "ENSG00000138760"; transcript_id "G6327.2";
chr4	PacBio	exon	76159886	76161751	.	-	.	gene_id "ENSG00000138760"; transcript_id "G6327.2";
chr4	PacBio	exon	76163225	76163383	.	-	.	gene_id "ENSG00000138760"; transcript_id "G6327.2";
chr4	PacBio	exon	76166250	76166301	.	-	.	gene_id "ENSG00000138760"; transcript_id "G6327.2";
chr4	PacBio	exon	76168403	76168476	.	-	.	gene_id "ENSG00000138760"; transcript_id "G6327.2";
chr4	PacBio	exon	76169867	76169985	.	-	.	gene_id "ENSG00000138760"; transcript_id "G6327.2";
chr4	PacBio	exon	76174144	76174313	.	-	.	gene_id "ENSG00000138760"; transcript_id "G6327.2";
chr4	PacBio	exon	76175791	76175910	.	-	.	gene_id "ENSG00000138760"; transcript_id "G6327.2";
chr4	PacBio	exon	76176437	76176528	.	-	.	gene_id "ENSG00000138760"; transcript_id "G6327.2";
chr4	PacBio	exon	76179517	76179705	.	-	.	gene_id "ENSG00000138760"; transcript_id "G6327.2";
chr4	PacBio	exon	76180954	76181101	.	-	.	gene_id "ENSG00000138760"; transcript_id "G6327.2";
chr4	PacBio	exon	76195707	76195864	.	-	.	gene_id "ENSG00000138760"; transcript_id "G6327.2";
chr4	PacBio	exon	76213427	76213711	.	-	.	gene_id "ENSG00000138760"; transcript_id "G6327.2";
chr4	PacBio	CDS	76161713	76161751	.	-	.	gene_id "ENSG00000138760"; transcript_id "G6327.2";
chr4	PacBio	CDS	76163225	76163383	.	-	.	gene_id "ENSG00000138760"; transcript_id "G6327.2";
chr4	PacBio	CDS	76166250	76166301	.	-	.	gene_id "ENSG00000138760"; transcript_id "G6327.2";
chr4	PacBio	CDS	76168403	76168476	.	-	.	gene_id "ENSG00000138760"; transcript_id "G6327.2";
chr4	PacBio	CDS	76169867	76169985	.	-	.	gene_id "ENSG00000138760"; transcript_id "G6327.2";
chr4	PacBio	CDS	76174144	76174313	.	-	.	gene_id "ENSG00000138760"; transcript_id "G6327.2";
chr4	PacBio	CDS	76175791	76175910	.	-	.	gene_id "ENSG00000138760"; transcript_id "G6327.2";
chr4	PacBio	CDS	76176437	76176528	.	-	.	gene_id "ENSG00000138760"; transcript_id "G6327.2";
chr4	PacBio	CDS	76179517	76179705	.	-	.	gene_id "ENSG00000138760"; transcript_id "G6327.2";
chr4	PacBio	CDS	76180954	76181101	.	-	.	gene_id "ENSG00000138760"; transcript_id "G6327.2";
chr4	PacBio	CDS	76195707	76195864	.	-	.	gene_id "ENSG00000138760"; transcript_id "G6327.2";
chr4	PacBio	CDS	76213427	76213543	.	-	.	gene_id "ENSG00000138760"; transcript_id "G6327.2";
chr4	PacBio	transcript	76160035	76213899	.	-	.	gene_id "ENSG00000138760"; transcript_id "G6327.3";
chr4	PacBio	exon	76160035	76161751	.	-	.	gene_id "ENSG00000138760"; transcript_id "G6327.3";
chr4	PacBio	exon	76163225	76163383	.	-	.	gene_id "ENSG00000138760"; transcript_id "G6327.3";
chr4	PacBio	exon	76166250	76166301	.	-	.	gene_id "ENSG00000138760"; transcript_id "G6327.3";
chr4	PacBio	exon	76168403	76168476	.	-	.	gene_id "ENSG00000138760"; transcript_id "G6327.3";
chr4	PacBio	exon	76169867	76169985	.	-	.	gene_id "ENSG00000138760"; transcript_id "G6327.3";
chr4	PacBio	exon	76174144	76174313	.	-	.	gene_id "ENSG00000138760"; transcript_id "G6327.3";
chr4	PacBio	exon	76175791	76175910	.	-	.	gene_id "ENSG00000138760"; transcript_id "G6327.3";
chr4	PacBio	exon	76176437	76176528	.	-	.	gene_id "ENSG00000138760"; transcript_id "G6327.3";
chr4	PacBio	exon	76179517	76179705	.	-	.	gene_id "ENSG00000138760"; transcript_id "G6327.3";
chr4	PacBio	exon	76180954	76181101	.	-	.	gene_id "ENSG00000138760"; transcript_id "G6327.3";
chr4	PacBio	exon	76195707	76195864	.	-	.	gene_id "ENSG00000138760"; transcript_id "G6327.3";
chr4	PacBio	exon	76213427	76213899	.	-	.	gene_id "ENSG00000138760"; transcript_id "G6327.3";
chr4	PacBio	CDS	76161713	76161751	.	-	.	gene_id "ENSG00000138760"; transcript_id "G6327.3";
chr4	PacBio	CDS	76163225	76163383	.	-	.	gene_id "ENSG00000138760"; transcript_id "G6327.3";
chr4	PacBio	CDS	76166250	76166301	.	-	.	gene_id "ENSG00000138760"; transcript_id "G6327.3";
chr4	PacBio	CDS	76168403	76168476	.	-	.	gene_id "ENSG00000138760"; transcript_id "G6327.3";
chr4	PacBio	CDS	76169867	76169985	.	-	.	gene_id "ENSG00000138760"; transcript_id "G6327.3";
chr4	PacBio	CDS	76174144	76174313	.	-	.	gene_id "ENSG00000138760"; transcript_id "G6327.3";
chr4	PacBio	CDS	76175791	76175910	.	-	.	gene_id "ENSG00000138760"; transcript_id "G6327.3";
chr4	PacBio	CDS	76176437	76176528	.	-	.	gene_id "ENSG00000138760"; transcript_id "G6327.3";
chr4	PacBio	CDS	76179517	76179705	.	-	.	gene_id "ENSG00000138760"; transcript_id "G6327.3";
chr4	PacBio	CDS	76180954	76181101	.	-	.	gene_id "ENSG00000138760"; transcript_id "G6327.3";
chr4	PacBio	CDS	76195707	76195864	.	-	.	gene_id "ENSG00000138760"; transcript_id "G6327.3";
chr4	PacBio	CDS	76213427	76213543	.	-	.	gene_id "ENSG00000138760"; transcript_id "G6327.3";
chr4	PacBio	transcript	76160234	76213724	.	-	.	gene_id "ENSG00000138760"; transcript_id "G6327.4";
chr4	PacBio	exon	76160234	76161751	.	-	.	gene_id "ENSG00000138760"; transcript_id "G6327.4";
chr4	PacBio	exon	76163225	76163383	.	-	.	gene_id "ENSG00000138760"; transcript_id "G6327.4";
chr4	PacBio	exon	76166250	76166301	.	-	.	gene_id "ENSG00000138760"; transcript_id "G6327.4";
chr4	PacBio	exon	76168403	76168476	.	-	.	gene_id "ENSG00000138760"; transcript_id "G6327.4";
chr4	PacBio	exon	76169867	76169985	.	-	.	gene_id "ENSG00000138760"; transcript_id "G6327.4";
chr4	PacBio	exon	76174144	76174313	.	-	.	gene_id "ENSG00000138760"; transcript_id "G6327.4";
chr4	PacBio	exon	76175791	76175910	.	-	.	gene_id "ENSG00000138760"; transcript_id "G6327.4";
chr4	PacBio	exon	76176437	76176528	.	-	.	gene_id "ENSG00000138760"; transcript_id "G6327.4";
chr4	PacBio	exon	76179517	76179705	.	-	.	gene_id "ENSG00000138760"; transcript_id "G6327.4";
chr4	PacBio	exon	76180954	76181101	.	-	.	gene_id "ENSG00000138760"; transcript_id "G6327.4";
chr4	PacBio	exon	76195707	76195864	.	-	.	gene_id "ENSG00000138760"; transcript_id "G6327.4";
chr4	PacBio	exon	76213427	76213724	.	-	.	gene_id "ENSG00000138760"; transcript_id "G6327.4";
chr4	PacBio	CDS	76161713	76161751	.	-	.	gene_id "ENSG00000138760"; transcript_id "G6327.4";
chr4	PacBio	CDS	76163225	76163383	.	-	.	gene_id "ENSG00000138760"; transcript_id "G6327.4";
chr4	PacBio	CDS	76166250	76166301	.	-	.	gene_id "ENSG00000138760"; transcript_id "G6327.4";
chr4	PacBio	CDS	76168403	76168476	.	-	.	gene_id "ENSG00000138760"; transcript_id "G6327.4";
chr4	PacBio	CDS	76169867	76169985	.	-	.	gene_id "ENSG00000138760"; transcript_id "G6327.4";
chr4	PacBio	CDS	76174144	76174313	.	-	.	gene_id "ENSG00000138760"; transcript_id "G6327.4";
chr4	PacBio	CDS	76175791	76175910	.	-	.	gene_id "ENSG00000138760"; transcript_id "G6327.4";
chr4	PacBio	CDS	76176437	76176528	.	-	.	gene_id "ENSG00000138760"; transcript_id "G6327.4";
chr4	PacBio	CDS	76179517	76179705	.	-	.	gene_id "ENSG00000138760"; transcript_id "G6327.4";
chr4	PacBio	CDS	76180954	76181101	.	-	.	gene_id "ENSG00000138760"; transcript_id "G6327.4";
chr4	PacBio	CDS	76195707	76195864	.	-	.	gene_id "ENSG00000138760"; transcript_id "G6327.4";
chr4	PacBio	CDS	76213427	76213543	.	-	.	gene_id "ENSG00000138760"; transcript_id "G6327.4";
chr4	PacBio	transcript	76160805	76198078	.	-	.	gene_id "ENSG00000138760"; transcript_id "G6327.5";
chr4	PacBio	exon	76160805	76161751	.	-	.	gene_id "ENSG00000138760"; transcript_id "G6327.5";
chr4	PacBio	exon	76163225	76163383	.	-	.	gene_id "ENSG00000138760"; transcript_id "G6327.5";
chr4	PacBio	exon	76166250	76166301	.	-	.	gene_id "ENSG00000138760"; transcript_id "G6327.5";
chr4	PacBio	exon	76168403	76168476	.	-	.	gene_id "ENSG00000138760"; transcript_id "G6327.5";
chr4	PacBio	exon	76169867	76169985	.	-	.	gene_id "ENSG00000138760"; transcript_id "G6327.5";
chr4	PacBio	exon	76174144	76174313	.	-	.	gene_id "ENSG00000138760"; transcript_id "G6327.5";
chr4	PacBio	exon	76175791	76175910	.	-	.	gene_id "ENSG00000138760"; transcript_id "G6327.5";
chr4	PacBio	exon	76176437	76176528	.	-	.	gene_id "ENSG00000138760"; transcript_id "G6327.5";
chr4	PacBio	exon	76179517	76179705	.	-	.	gene_id "ENSG00000138760"; transcript_id "G6327.5";
chr4	PacBio	exon	76180954	76181101	.	-	.	gene_id "ENSG00000138760"; transcript_id "G6327.5";
chr4	PacBio	exon	76195707	76195864	.	-	.	gene_id "ENSG00000138760"; transcript_id "G6327.5";
chr4	PacBio	exon	76197895	76198078	.	-	.	gene_id "ENSG00000138760"; transcript_id "G6327.5";
chr4	PacBio	CDS	76161713	76161751	.	-	.	gene_id "ENSG00000138760"; transcript_id "G6327.5";
chr4	PacBio	CDS	76163225	76163383	.	-	.	gene_id "ENSG00000138760"; transcript_id "G6327.5";
chr4	PacBio	CDS	76166250	76166301	.	-	.	gene_id "ENSG00000138760"; transcript_id "G6327.5";
chr4	PacBio	CDS	76168403	76168476	.	-	.	gene_id "ENSG00000138760"; transcript_id "G6327.5";
chr4	PacBio	CDS	76169867	76169985	.	-	.	gene_id "ENSG00000138760"; transcript_id "G6327.5";
chr4	PacBio	CDS	76174144	76174313	.	-	.	gene_id "ENSG00000138760"; transcript_id "G6327.5";
chr4	PacBio	CDS	76175791	76175910	.	-	.	gene_id "ENSG00000138760"; transcript_id "G6327.5";
chr4	PacBio	CDS	76176437	76176528	.	-	.	gene_id "ENSG00000138760"; transcript_id "G6327.5";
chr4	PacBio	CDS	76179517	76179705	.	-	.	gene_id "ENSG00000138760"; transcript_id "G6327.5";
chr4	PacBio	CDS	76180954	76181101	.	-	.	gene_id "ENSG00000138760"; transcript_id "G6327.5";
chr4	PacBio	CDS	76195707	76195864	.	-	.	gene_id "ENSG00000138760"; transcript_id "G6327.5";
chr4	PacBio	CDS	76197895	76197939	.	-	.	gene_id "ENSG00000138760"; transcript_id "G6327.5";
chr4	PacBio	transcript	76160813	76213730	.	-	.	gene_id "ENSG00000138760"; transcript_id "G6327.6";
chr4	PacBio	exon	76160813	76161751	.	-	.	gene_id "ENSG00000138760"; transcript_id "G6327.6";
chr4	PacBio	exon	76163225	76163383	.	-	.	gene_id "ENSG00000138760"; transcript_id "G6327.6";
chr4	PacBio	exon	76166250	76166301	.	-	.	gene_id "ENSG00000138760"; transcript_id "G6327.6";
chr4	PacBio	exon	76168403	76168476	.	-	.	gene_id "ENSG00000138760"; transcript_id "G6327.6";
chr4	PacBio	exon	76169867	76169985	.	-	.	gene_id "ENSG00000138760"; transcript_id "G6327.6";
chr4	PacBio	exon	76174144	76174313	.	-	.	gene_id "ENSG00000138760"; transcript_id "G6327.6";
chr4	PacBio	exon	76175791	76175910	.	-	.	gene_id "ENSG00000138760"; transcript_id "G6327.6";
chr4	PacBio	exon	76176437	76176528	.	-	.	gene_id "ENSG00000138760"; transcript_id "G6327.6";
chr4	PacBio	exon	76179517	76179705	.	-	.	gene_id "ENSG00000138760"; transcript_id "G6327.6";
chr4	PacBio	exon	76180954	76181101	.	-	.	gene_id "ENSG00000138760"; transcript_id "G6327.6";
chr4	PacBio	exon	76195707	76195864	.	-	.	gene_id "ENSG00000138760"; transcript_id "G6327.6";
chr4	PacBio	exon	76213427	76213730	.	-	.	gene_id "ENSG00000138760"; transcript_id "G6327.6";
chr4	PacBio	CDS	76161713	76161751	.	-	.	gene_id "ENSG00000138760"; transcript_id "G6327.6";
chr4	PacBio	CDS	76163225	76163383	.	-	.	gene_id "ENSG00000138760"; transcript_id "G6327.6";
chr4	PacBio	CDS	76166250	76166301	.	-	.	gene_id "ENSG00000138760"; transcript_id "G6327.6";
chr4	PacBio	CDS	76168403	76168476	.	-	.	gene_id "ENSG00000138760"; transcript_id "G6327.6";
chr4	PacBio	CDS	76169867	76169985	.	-	.	gene_id "ENSG00000138760"; transcript_id "G6327.6";
chr4	PacBio	CDS	76174144	76174313	.	-	.	gene_id "ENSG00000138760"; transcript_id "G6327.6";
chr4	PacBio	CDS	76175791	76175910	.	-	.	gene_id "ENSG00000138760"; transcript_id "G6327.6";
chr4	PacBio	CDS	76176437	76176528	.	-	.	gene_id "ENSG00000138760"; transcript_id "G6327.6";
chr4	PacBio	CDS	76179517	76179705	.	-	.	gene_id "ENSG00000138760"; transcript_id "G6327.6";
chr4	PacBio	CDS	76180954	76181101	.	-	.	gene_id "ENSG00000138760"; transcript_id "G6327.6";
chr4	PacBio	CDS	76195707	76195864	.	-	.	gene_id "ENSG00000138760"; transcript_id "G6327.6";
chr4	PacBio	CDS	76213427	76213543	.	-	.	gene_id "ENSG00000138760"; transcript_id "G6327.6";
chr4	PacBio	transcript	76161454	76213932	.	-	.	gene_id "ENSG00000138760"; transcript_id "G6327.7";
chr4	PacBio	exon	76161454	76161751	.	-	.	gene_id "ENSG00000138760"; transcript_id "G6327.7";
chr4	PacBio	exon	76163225	76163383	.	-	.	gene_id "ENSG00000138760"; transcript_id "G6327.7";
chr4	PacBio	exon	76166250	76166301	.	-	.	gene_id "ENSG00000138760"; transcript_id "G6327.7";
chr4	PacBio	exon	76168403	76168476	.	-	.	gene_id "ENSG00000138760"; transcript_id "G6327.7";
chr4	PacBio	exon	76169867	76169985	.	-	.	gene_id "ENSG00000138760"; transcript_id "G6327.7";
chr4	PacBio	exon	76174144	76174313	.	-	.	gene_id "ENSG00000138760"; transcript_id "G6327.7";
chr4	PacBio	exon	76175791	76175910	.	-	.	gene_id "ENSG00000138760"; transcript_id "G6327.7";
chr4	PacBio	exon	76176437	76176528	.	-	.	gene_id "ENSG00000138760"; transcript_id "G6327.7";
chr4	PacBio	exon	76179517	76179705	.	-	.	gene_id "ENSG00000138760"; transcript_id "G6327.7";
chr4	PacBio	exon	76180954	76181101	.	-	.	gene_id "ENSG00000138760"; transcript_id "G6327.7";
chr4	PacBio	exon	76195707	76195864	.	-	.	gene_id "ENSG00000138760"; transcript_id "G6327.7";
chr4	PacBio	exon	76213427	76213932	.	-	.	gene_id "ENSG00000138760"; transcript_id "G6327.7";
chr4	PacBio	CDS	76161713	76161751	.	-	.	gene_id "ENSG00000138760"; transcript_id "G6327.7";
chr4	PacBio	CDS	76163225	76163383	.	-	.	gene_id "ENSG00000138760"; transcript_id "G6327.7";
chr4	PacBio	CDS	76166250	76166301	.	-	.	gene_id "ENSG00000138760"; transcript_id "G6327.7";
chr4	PacBio	CDS	76168403	76168476	.	-	.	gene_id "ENSG00000138760"; transcript_id "G6327.7";
chr4	PacBio	CDS	76169867	76169985	.	-	.	gene_id "ENSG00000138760"; transcript_id "G6327.7";
chr4	PacBio	CDS	76174144	76174313	.	-	.	gene_id "ENSG00000138760"; transcript_id "G6327.7";
chr4	PacBio	CDS	76175791	76175910	.	-	.	gene_id "ENSG00000138760"; transcript_id "G6327.7";
chr4	PacBio	CDS	76176437	76176528	.	-	.	gene_id "ENSG00000138760"; transcript_id "G6327.7";
chr4	PacBio	CDS	76179517	76179705	.	-	.	gene_id "ENSG00000138760"; transcript_id "G6327.7";
chr4	PacBio	CDS	76180954	76181101	.	-	.	gene_id "ENSG00000138760"; transcript_id "G6327.7";
chr4	PacBio	CDS	76195707	76195864	.	-	.	gene_id "ENSG00000138760"; transcript_id "G6327.7";
chr4	PacBio	CDS	76213427	76213543	.	-	.	gene_id "ENSG00000138760"; transcript_id "G6327.7";
chr4	PacBio	transcript	76741787	76779788	.	+	.	gene_id "ENSG00000138771"; transcript_id "G6328.1";
chr4	PacBio	exon	76741787	76741926	.	+	.	gene_id "ENSG00000138771"; transcript_id "G6328.1";
chr4	PacBio	exon	76749017	76749090	.	+	.	gene_id "ENSG00000138771"; transcript_id "G6328.1";
chr4	PacBio	exon	76754311	76755192	.	+	.	gene_id "ENSG00000138771"; transcript_id "G6328.1";
chr4	PacBio	exon	76756449	76756937	.	+	.	gene_id "ENSG00000138771"; transcript_id "G6328.1";
chr4	PacBio	exon	76759545	76759695	.	+	.	gene_id "ENSG00000138771"; transcript_id "G6328.1";
chr4	PacBio	exon	76770626	76770898	.	+	.	gene_id "ENSG00000138771"; transcript_id "G6328.1";
chr4	PacBio	exon	76778809	76779788	.	+	.	gene_id "ENSG00000138771"; transcript_id "G6328.1";
chr4	PacBio	CDS	76741831	76741926	.	+	.	gene_id "ENSG00000138771"; transcript_id "G6328.1";
chr4	PacBio	CDS	76749017	76749090	.	+	.	gene_id "ENSG00000138771"; transcript_id "G6328.1";
chr4	PacBio	CDS	76754311	76755192	.	+	.	gene_id "ENSG00000138771"; transcript_id "G6328.1";
chr4	PacBio	CDS	76756449	76756937	.	+	.	gene_id "ENSG00000138771"; transcript_id "G6328.1";
chr4	PacBio	CDS	76759545	76759695	.	+	.	gene_id "ENSG00000138771"; transcript_id "G6328.1";
chr4	PacBio	CDS	76770626	76770898	.	+	.	gene_id "ENSG00000138771"; transcript_id "G6328.1";
chr4	PacBio	CDS	76778809	76779177	.	+	.	gene_id "ENSG00000138771"; transcript_id "G6328.1";
chr4	PacBio	transcript	76949027	77035636	.	+	.	gene_id "ENSG00000138758"; transcript_id "G6329.1";
chr4	PacBio	exon	76949027	76949174	.	+	.	gene_id "ENSG00000138758"; transcript_id "G6329.1";
chr4	PacBio	exon	76995781	76995938	.	+	.	gene_id "ENSG00000138758"; transcript_id "G6329.1";
chr4	PacBio	exon	76996425	76996539	.	+	.	gene_id "ENSG00000138758"; transcript_id "G6329.1";
chr4	PacBio	exon	77005601	77005796	.	+	.	gene_id "ENSG00000138758"; transcript_id "G6329.1";
chr4	PacBio	exon	77011735	77011921	.	+	.	gene_id "ENSG00000138758"; transcript_id "G6329.1";
chr4	PacBio	exon	77014856	77015017	.	+	.	gene_id "ENSG00000138758"; transcript_id "G6329.1";
chr4	PacBio	exon	77019165	77019261	.	+	.	gene_id "ENSG00000138758"; transcript_id "G6329.1";
chr4	PacBio	exon	77020502	77020670	.	+	.	gene_id "ENSG00000138758"; transcript_id "G6329.1";
chr4	PacBio	exon	77028629	77028761	.	+	.	gene_id "ENSG00000138758"; transcript_id "G6329.1";
chr4	PacBio	exon	77030783	77030970	.	+	.	gene_id "ENSG00000138758"; transcript_id "G6329.1";
chr4	PacBio	exon	77034497	77035636	.	+	.	gene_id "ENSG00000138758"; transcript_id "G6329.1";
chr4	PacBio	CDS	76995882	76995938	.	+	.	gene_id "ENSG00000138758"; transcript_id "G6329.1";
chr4	PacBio	CDS	76996425	76996539	.	+	.	gene_id "ENSG00000138758"; transcript_id "G6329.1";
chr4	PacBio	CDS	77005601	77005796	.	+	.	gene_id "ENSG00000138758"; transcript_id "G6329.1";
chr4	PacBio	CDS	77011735	77011921	.	+	.	gene_id "ENSG00000138758"; transcript_id "G6329.1";
chr4	PacBio	CDS	77014856	77015017	.	+	.	gene_id "ENSG00000138758"; transcript_id "G6329.1";
chr4	PacBio	CDS	77019165	77019261	.	+	.	gene_id "ENSG00000138758"; transcript_id "G6329.1";
chr4	PacBio	CDS	77020502	77020670	.	+	.	gene_id "ENSG00000138758"; transcript_id "G6329.1";
chr4	PacBio	CDS	77028629	77028761	.	+	.	gene_id "ENSG00000138758"; transcript_id "G6329.1";
chr4	PacBio	CDS	77030783	77030970	.	+	.	gene_id "ENSG00000138758"; transcript_id "G6329.1";
chr4	PacBio	CDS	77034497	77034512	.	+	.	gene_id "ENSG00000138758"; transcript_id "G6329.1";
chr4	PacBio	transcript	76949029	77037358	.	+	.	gene_id "ENSG00000138758"; transcript_id "G6329.2";
chr4	PacBio	exon	76949029	76949174	.	+	.	gene_id "ENSG00000138758"; transcript_id "G6329.2";
chr4	PacBio	exon	76995781	76995938	.	+	.	gene_id "ENSG00000138758"; transcript_id "G6329.2";
chr4	PacBio	exon	76996425	76996539	.	+	.	gene_id "ENSG00000138758"; transcript_id "G6329.2";
chr4	PacBio	exon	77005601	77005796	.	+	.	gene_id "ENSG00000138758"; transcript_id "G6329.2";
chr4	PacBio	exon	77011735	77011921	.	+	.	gene_id "ENSG00000138758"; transcript_id "G6329.2";
chr4	PacBio	exon	77014856	77015017	.	+	.	gene_id "ENSG00000138758"; transcript_id "G6329.2";
chr4	PacBio	exon	77019165	77019261	.	+	.	gene_id "ENSG00000138758"; transcript_id "G6329.2";
chr4	PacBio	exon	77020502	77020670	.	+	.	gene_id "ENSG00000138758"; transcript_id "G6329.2";
chr4	PacBio	exon	77028629	77028761	.	+	.	gene_id "ENSG00000138758"; transcript_id "G6329.2";
chr4	PacBio	exon	77030783	77030970	.	+	.	gene_id "ENSG00000138758"; transcript_id "G6329.2";
chr4	PacBio	exon	77034497	77037358	.	+	.	gene_id "ENSG00000138758"; transcript_id "G6329.2";
chr4	PacBio	CDS	76995882	76995938	.	+	.	gene_id "ENSG00000138758"; transcript_id "G6329.2";
chr4	PacBio	CDS	76996425	76996539	.	+	.	gene_id "ENSG00000138758"; transcript_id "G6329.2";
chr4	PacBio	CDS	77005601	77005796	.	+	.	gene_id "ENSG00000138758"; transcript_id "G6329.2";
chr4	PacBio	CDS	77011735	77011921	.	+	.	gene_id "ENSG00000138758"; transcript_id "G6329.2";
chr4	PacBio	CDS	77014856	77015017	.	+	.	gene_id "ENSG00000138758"; transcript_id "G6329.2";
chr4	PacBio	CDS	77019165	77019261	.	+	.	gene_id "ENSG00000138758"; transcript_id "G6329.2";
chr4	PacBio	CDS	77020502	77020670	.	+	.	gene_id "ENSG00000138758"; transcript_id "G6329.2";
chr4	PacBio	CDS	77028629	77028761	.	+	.	gene_id "ENSG00000138758"; transcript_id "G6329.2";
chr4	PacBio	CDS	77030783	77030970	.	+	.	gene_id "ENSG00000138758"; transcript_id "G6329.2";
chr4	PacBio	CDS	77034497	77034512	.	+	.	gene_id "ENSG00000138758"; transcript_id "G6329.2";
chr4	PacBio	transcript	76949633	77035654	.	+	.	gene_id "ENSG00000138758"; transcript_id "G6329.3";
chr4	PacBio	exon	76949633	76949930	.	+	.	gene_id "ENSG00000138758"; transcript_id "G6329.3";
chr4	PacBio	exon	76996425	76996539	.	+	.	gene_id "ENSG00000138758"; transcript_id "G6329.3";
chr4	PacBio	exon	77005601	77005796	.	+	.	gene_id "ENSG00000138758"; transcript_id "G6329.3";
chr4	PacBio	exon	77011735	77011921	.	+	.	gene_id "ENSG00000138758"; transcript_id "G6329.3";
chr4	PacBio	exon	77014856	77015017	.	+	.	gene_id "ENSG00000138758"; transcript_id "G6329.3";
chr4	PacBio	exon	77019165	77019261	.	+	.	gene_id "ENSG00000138758"; transcript_id "G6329.3";
chr4	PacBio	exon	77020502	77020670	.	+	.	gene_id "ENSG00000138758"; transcript_id "G6329.3";
chr4	PacBio	exon	77028629	77028761	.	+	.	gene_id "ENSG00000138758"; transcript_id "G6329.3";
chr4	PacBio	exon	77030783	77030970	.	+	.	gene_id "ENSG00000138758"; transcript_id "G6329.3";
chr4	PacBio	exon	77034497	77035654	.	+	.	gene_id "ENSG00000138758"; transcript_id "G6329.3";
chr4	PacBio	CDS	76949904	76949930	.	+	.	gene_id "ENSG00000138758"; transcript_id "G6329.3";
chr4	PacBio	CDS	76996425	76996539	.	+	.	gene_id "ENSG00000138758"; transcript_id "G6329.3";
chr4	PacBio	CDS	77005601	77005796	.	+	.	gene_id "ENSG00000138758"; transcript_id "G6329.3";
chr4	PacBio	CDS	77011735	77011921	.	+	.	gene_id "ENSG00000138758"; transcript_id "G6329.3";
chr4	PacBio	CDS	77014856	77015017	.	+	.	gene_id "ENSG00000138758"; transcript_id "G6329.3";
chr4	PacBio	CDS	77019165	77019261	.	+	.	gene_id "ENSG00000138758"; transcript_id "G6329.3";
chr4	PacBio	CDS	77020502	77020670	.	+	.	gene_id "ENSG00000138758"; transcript_id "G6329.3";
chr4	PacBio	CDS	77028629	77028761	.	+	.	gene_id "ENSG00000138758"; transcript_id "G6329.3";
chr4	PacBio	CDS	77030783	77030970	.	+	.	gene_id "ENSG00000138758"; transcript_id "G6329.3";
chr4	PacBio	CDS	77034497	77034512	.	+	.	gene_id "ENSG00000138758"; transcript_id "G6329.3";
chr4	PacBio	transcript	76949660	77030819	.	+	.	gene_id "ENSG00000138758"; transcript_id "G6329.4";
chr4	PacBio	exon	76949660	76949930	.	+	.	gene_id "ENSG00000138758"; transcript_id "G6329.4";
chr4	PacBio	exon	76996425	76996539	.	+	.	gene_id "ENSG00000138758"; transcript_id "G6329.4";
chr4	PacBio	exon	77005601	77005796	.	+	.	gene_id "ENSG00000138758"; transcript_id "G6329.4";
chr4	PacBio	exon	77011735	77011921	.	+	.	gene_id "ENSG00000138758"; transcript_id "G6329.4";
chr4	PacBio	exon	77014856	77015017	.	+	.	gene_id "ENSG00000138758"; transcript_id "G6329.4";
chr4	PacBio	exon	77019165	77019261	.	+	.	gene_id "ENSG00000138758"; transcript_id "G6329.4";
chr4	PacBio	exon	77020502	77020670	.	+	.	gene_id "ENSG00000138758"; transcript_id "G6329.4";
chr4	PacBio	exon	77028629	77028761	.	+	.	gene_id "ENSG00000138758"; transcript_id "G6329.4";
chr4	PacBio	exon	77030783	77030819	.	+	.	gene_id "ENSG00000138758"; transcript_id "G6329.4";
chr4	PacBio	CDS	76949904	76949930	.	+	.	gene_id "ENSG00000138758"; transcript_id "G6329.4";
chr4	PacBio	CDS	76996425	76996539	.	+	.	gene_id "ENSG00000138758"; transcript_id "G6329.4";
chr4	PacBio	CDS	77005601	77005796	.	+	.	gene_id "ENSG00000138758"; transcript_id "G6329.4";
chr4	PacBio	CDS	77011735	77011921	.	+	.	gene_id "ENSG00000138758"; transcript_id "G6329.4";
chr4	PacBio	CDS	77014856	77015017	.	+	.	gene_id "ENSG00000138758"; transcript_id "G6329.4";
chr4	PacBio	CDS	77019165	77019261	.	+	.	gene_id "ENSG00000138758"; transcript_id "G6329.4";
chr4	PacBio	CDS	77020502	77020670	.	+	.	gene_id "ENSG00000138758"; transcript_id "G6329.4";
chr4	PacBio	CDS	77028629	77028761	.	+	.	gene_id "ENSG00000138758"; transcript_id "G6329.4";
chr4	PacBio	CDS	77030783	77030818	.	+	.	gene_id "ENSG00000138758"; transcript_id "G6329.4";
chr4	PacBio	transcript	76949660	77034779	.	+	.	gene_id "ENSG00000138758"; transcript_id "G6329.5";
chr4	PacBio	exon	76949660	76949930	.	+	.	gene_id "ENSG00000138758"; transcript_id "G6329.5";
chr4	PacBio	exon	76996425	76996539	.	+	.	gene_id "ENSG00000138758"; transcript_id "G6329.5";
chr4	PacBio	exon	77005601	77005796	.	+	.	gene_id "ENSG00000138758"; transcript_id "G6329.5";
chr4	PacBio	exon	77011735	77011921	.	+	.	gene_id "ENSG00000138758"; transcript_id "G6329.5";
chr4	PacBio	exon	77014856	77015017	.	+	.	gene_id "ENSG00000138758"; transcript_id "G6329.5";
chr4	PacBio	exon	77019165	77019261	.	+	.	gene_id "ENSG00000138758"; transcript_id "G6329.5";
chr4	PacBio	exon	77020502	77020670	.	+	.	gene_id "ENSG00000138758"; transcript_id "G6329.5";
chr4	PacBio	exon	77028629	77028761	.	+	.	gene_id "ENSG00000138758"; transcript_id "G6329.5";
chr4	PacBio	exon	77030783	77030970	.	+	.	gene_id "ENSG00000138758"; transcript_id "G6329.5";
chr4	PacBio	exon	77034497	77034779	.	+	.	gene_id "ENSG00000138758"; transcript_id "G6329.5";
chr4	PacBio	CDS	76949904	76949930	.	+	.	gene_id "ENSG00000138758"; transcript_id "G6329.5";
chr4	PacBio	CDS	76996425	76996539	.	+	.	gene_id "ENSG00000138758"; transcript_id "G6329.5";
chr4	PacBio	CDS	77005601	77005796	.	+	.	gene_id "ENSG00000138758"; transcript_id "G6329.5";
chr4	PacBio	CDS	77011735	77011921	.	+	.	gene_id "ENSG00000138758"; transcript_id "G6329.5";
chr4	PacBio	CDS	77014856	77015017	.	+	.	gene_id "ENSG00000138758"; transcript_id "G6329.5";
chr4	PacBio	CDS	77019165	77019261	.	+	.	gene_id "ENSG00000138758"; transcript_id "G6329.5";
chr4	PacBio	CDS	77020502	77020670	.	+	.	gene_id "ENSG00000138758"; transcript_id "G6329.5";
chr4	PacBio	CDS	77028629	77028761	.	+	.	gene_id "ENSG00000138758"; transcript_id "G6329.5";
chr4	PacBio	CDS	77030783	77030970	.	+	.	gene_id "ENSG00000138758"; transcript_id "G6329.5";
chr4	PacBio	CDS	77034497	77034512	.	+	.	gene_id "ENSG00000138758"; transcript_id "G6329.5";
chr4	PacBio	transcript	76949660	77035093	.	+	.	gene_id "ENSG00000138758"; transcript_id "G6329.6";
chr4	PacBio	exon	76949660	76949930	.	+	.	gene_id "ENSG00000138758"; transcript_id "G6329.6";
chr4	PacBio	exon	76996425	76996539	.	+	.	gene_id "ENSG00000138758"; transcript_id "G6329.6";
chr4	PacBio	exon	77005601	77005796	.	+	.	gene_id "ENSG00000138758"; transcript_id "G6329.6";
chr4	PacBio	exon	77011735	77011921	.	+	.	gene_id "ENSG00000138758"; transcript_id "G6329.6";
chr4	PacBio	exon	77014856	77015017	.	+	.	gene_id "ENSG00000138758"; transcript_id "G6329.6";
chr4	PacBio	exon	77019165	77019261	.	+	.	gene_id "ENSG00000138758"; transcript_id "G6329.6";
chr4	PacBio	exon	77020502	77020670	.	+	.	gene_id "ENSG00000138758"; transcript_id "G6329.6";
chr4	PacBio	exon	77028629	77028761	.	+	.	gene_id "ENSG00000138758"; transcript_id "G6329.6";
chr4	PacBio	exon	77030783	77030970	.	+	.	gene_id "ENSG00000138758"; transcript_id "G6329.6";
chr4	PacBio	exon	77034497	77035093	.	+	.	gene_id "ENSG00000138758"; transcript_id "G6329.6";
chr4	PacBio	CDS	76949904	76949930	.	+	.	gene_id "ENSG00000138758"; transcript_id "G6329.6";
chr4	PacBio	CDS	76996425	76996539	.	+	.	gene_id "ENSG00000138758"; transcript_id "G6329.6";
chr4	PacBio	CDS	77005601	77005796	.	+	.	gene_id "ENSG00000138758"; transcript_id "G6329.6";
chr4	PacBio	CDS	77011735	77011921	.	+	.	gene_id "ENSG00000138758"; transcript_id "G6329.6";
chr4	PacBio	CDS	77014856	77015017	.	+	.	gene_id "ENSG00000138758"; transcript_id "G6329.6";
chr4	PacBio	CDS	77019165	77019261	.	+	.	gene_id "ENSG00000138758"; transcript_id "G6329.6";
chr4	PacBio	CDS	77020502	77020670	.	+	.	gene_id "ENSG00000138758"; transcript_id "G6329.6";
chr4	PacBio	CDS	77028629	77028761	.	+	.	gene_id "ENSG00000138758"; transcript_id "G6329.6";
chr4	PacBio	CDS	77030783	77030970	.	+	.	gene_id "ENSG00000138758"; transcript_id "G6329.6";
chr4	PacBio	CDS	77034497	77034512	.	+	.	gene_id "ENSG00000138758"; transcript_id "G6329.6";
chr4	PacBio	transcript	76949663	77034906	.	+	.	gene_id "ENSG00000138758"; transcript_id "G6329.7";
chr4	PacBio	exon	76949663	76949930	.	+	.	gene_id "ENSG00000138758"; transcript_id "G6329.7";
chr4	PacBio	exon	76996425	76996539	.	+	.	gene_id "ENSG00000138758"; transcript_id "G6329.7";
chr4	PacBio	exon	77005601	77005796	.	+	.	gene_id "ENSG00000138758"; transcript_id "G6329.7";
chr4	PacBio	exon	77011735	77011921	.	+	.	gene_id "ENSG00000138758"; transcript_id "G6329.7";
chr4	PacBio	exon	77014856	77015017	.	+	.	gene_id "ENSG00000138758"; transcript_id "G6329.7";
chr4	PacBio	exon	77019165	77019261	.	+	.	gene_id "ENSG00000138758"; transcript_id "G6329.7";
chr4	PacBio	exon	77020502	77020670	.	+	.	gene_id "ENSG00000138758"; transcript_id "G6329.7";
chr4	PacBio	exon	77028629	77028761	.	+	.	gene_id "ENSG00000138758"; transcript_id "G6329.7";
chr4	PacBio	exon	77030783	77030970	.	+	.	gene_id "ENSG00000138758"; transcript_id "G6329.7";
chr4	PacBio	exon	77034497	77034906	.	+	.	gene_id "ENSG00000138758"; transcript_id "G6329.7";
chr4	PacBio	CDS	76949904	76949930	.	+	.	gene_id "ENSG00000138758"; transcript_id "G6329.7";
chr4	PacBio	CDS	76996425	76996539	.	+	.	gene_id "ENSG00000138758"; transcript_id "G6329.7";
chr4	PacBio	CDS	77005601	77005796	.	+	.	gene_id "ENSG00000138758"; transcript_id "G6329.7";
chr4	PacBio	CDS	77011735	77011921	.	+	.	gene_id "ENSG00000138758"; transcript_id "G6329.7";
chr4	PacBio	CDS	77014856	77015017	.	+	.	gene_id "ENSG00000138758"; transcript_id "G6329.7";
chr4	PacBio	CDS	77019165	77019261	.	+	.	gene_id "ENSG00000138758"; transcript_id "G6329.7";
chr4	PacBio	CDS	77020502	77020670	.	+	.	gene_id "ENSG00000138758"; transcript_id "G6329.7";
chr4	PacBio	CDS	77028629	77028761	.	+	.	gene_id "ENSG00000138758"; transcript_id "G6329.7";
chr4	PacBio	CDS	77030783	77030970	.	+	.	gene_id "ENSG00000138758"; transcript_id "G6329.7";
chr4	PacBio	CDS	77034497	77034512	.	+	.	gene_id "ENSG00000138758"; transcript_id "G6329.7";
chr4	PacBio	transcript	76949666	77031889	.	+	.	gene_id "ENSG00000138758"; transcript_id "G6329.8";
chr4	PacBio	exon	76949666	76949930	.	+	.	gene_id "ENSG00000138758"; transcript_id "G6329.8";
chr4	PacBio	exon	76996425	76996539	.	+	.	gene_id "ENSG00000138758"; transcript_id "G6329.8";
chr4	PacBio	exon	77005601	77005796	.	+	.	gene_id "ENSG00000138758"; transcript_id "G6329.8";
chr4	PacBio	exon	77011735	77011921	.	+	.	gene_id "ENSG00000138758"; transcript_id "G6329.8";
chr4	PacBio	exon	77014856	77015017	.	+	.	gene_id "ENSG00000138758"; transcript_id "G6329.8";
chr4	PacBio	exon	77019165	77019261	.	+	.	gene_id "ENSG00000138758"; transcript_id "G6329.8";
chr4	PacBio	exon	77020502	77020670	.	+	.	gene_id "ENSG00000138758"; transcript_id "G6329.8";
chr4	PacBio	exon	77028629	77028761	.	+	.	gene_id "ENSG00000138758"; transcript_id "G6329.8";
chr4	PacBio	exon	77030783	77031889	.	+	.	gene_id "ENSG00000138758"; transcript_id "G6329.8";
chr4	PacBio	CDS	76949904	76949930	.	+	.	gene_id "ENSG00000138758"; transcript_id "G6329.8";
chr4	PacBio	CDS	76996425	76996539	.	+	.	gene_id "ENSG00000138758"; transcript_id "G6329.8";
chr4	PacBio	CDS	77005601	77005796	.	+	.	gene_id "ENSG00000138758"; transcript_id "G6329.8";
chr4	PacBio	CDS	77011735	77011921	.	+	.	gene_id "ENSG00000138758"; transcript_id "G6329.8";
chr4	PacBio	CDS	77014856	77015017	.	+	.	gene_id "ENSG00000138758"; transcript_id "G6329.8";
chr4	PacBio	CDS	77019165	77019261	.	+	.	gene_id "ENSG00000138758"; transcript_id "G6329.8";
chr4	PacBio	CDS	77020502	77020670	.	+	.	gene_id "ENSG00000138758"; transcript_id "G6329.8";
chr4	PacBio	CDS	77028629	77028761	.	+	.	gene_id "ENSG00000138758"; transcript_id "G6329.8";
chr4	PacBio	CDS	77030783	77030974	.	+	.	gene_id "ENSG00000138758"; transcript_id "G6329.8";
chr4	PacBio	transcript	76949670	77037200	.	+	.	gene_id "ENSG00000138758"; transcript_id "G6329.9";
chr4	PacBio	exon	76949670	76949930	.	+	.	gene_id "ENSG00000138758"; transcript_id "G6329.9";
chr4	PacBio	exon	76996425	76996539	.	+	.	gene_id "ENSG00000138758"; transcript_id "G6329.9";
chr4	PacBio	exon	77005601	77005796	.	+	.	gene_id "ENSG00000138758"; transcript_id "G6329.9";
chr4	PacBio	exon	77011735	77011921	.	+	.	gene_id "ENSG00000138758"; transcript_id "G6329.9";
chr4	PacBio	exon	77014856	77015017	.	+	.	gene_id "ENSG00000138758"; transcript_id "G6329.9";
chr4	PacBio	exon	77019165	77019261	.	+	.	gene_id "ENSG00000138758"; transcript_id "G6329.9";
chr4	PacBio	exon	77020502	77020670	.	+	.	gene_id "ENSG00000138758"; transcript_id "G6329.9";
chr4	PacBio	exon	77028629	77028761	.	+	.	gene_id "ENSG00000138758"; transcript_id "G6329.9";
chr4	PacBio	exon	77030783	77030970	.	+	.	gene_id "ENSG00000138758"; transcript_id "G6329.9";
chr4	PacBio	exon	77034497	77037200	.	+	.	gene_id "ENSG00000138758"; transcript_id "G6329.9";
chr4	PacBio	CDS	76949904	76949930	.	+	.	gene_id "ENSG00000138758"; transcript_id "G6329.9";
chr4	PacBio	CDS	76996425	76996539	.	+	.	gene_id "ENSG00000138758"; transcript_id "G6329.9";
chr4	PacBio	CDS	77005601	77005796	.	+	.	gene_id "ENSG00000138758"; transcript_id "G6329.9";
chr4	PacBio	CDS	77011735	77011921	.	+	.	gene_id "ENSG00000138758"; transcript_id "G6329.9";
chr4	PacBio	CDS	77014856	77015017	.	+	.	gene_id "ENSG00000138758"; transcript_id "G6329.9";
chr4	PacBio	CDS	77019165	77019261	.	+	.	gene_id "ENSG00000138758"; transcript_id "G6329.9";
chr4	PacBio	CDS	77020502	77020670	.	+	.	gene_id "ENSG00000138758"; transcript_id "G6329.9";
chr4	PacBio	CDS	77028629	77028761	.	+	.	gene_id "ENSG00000138758"; transcript_id "G6329.9";
chr4	PacBio	CDS	77030783	77030970	.	+	.	gene_id "ENSG00000138758"; transcript_id "G6329.9";
chr4	PacBio	CDS	77034497	77034512	.	+	.	gene_id "ENSG00000138758"; transcript_id "G6329.9";
chr4	PacBio	transcript	76949679	77030947	.	+	.	gene_id "ENSG00000138758"; transcript_id "G6329.10";
chr4	PacBio	exon	76949679	76949930	.	+	.	gene_id "ENSG00000138758"; transcript_id "G6329.10";
chr4	PacBio	exon	76996425	76996539	.	+	.	gene_id "ENSG00000138758"; transcript_id "G6329.10";
chr4	PacBio	exon	77005601	77005796	.	+	.	gene_id "ENSG00000138758"; transcript_id "G6329.10";
chr4	PacBio	exon	77011735	77011921	.	+	.	gene_id "ENSG00000138758"; transcript_id "G6329.10";
chr4	PacBio	exon	77014856	77015017	.	+	.	gene_id "ENSG00000138758"; transcript_id "G6329.10";
chr4	PacBio	exon	77019165	77019261	.	+	.	gene_id "ENSG00000138758"; transcript_id "G6329.10";
chr4	PacBio	exon	77020502	77020670	.	+	.	gene_id "ENSG00000138758"; transcript_id "G6329.10";
chr4	PacBio	exon	77028629	77028761	.	+	.	gene_id "ENSG00000138758"; transcript_id "G6329.10";
chr4	PacBio	exon	77030783	77030947	.	+	.	gene_id "ENSG00000138758"; transcript_id "G6329.10";
chr4	PacBio	CDS	76949904	76949930	.	+	.	gene_id "ENSG00000138758"; transcript_id "G6329.10";
chr4	PacBio	CDS	76996425	76996539	.	+	.	gene_id "ENSG00000138758"; transcript_id "G6329.10";
chr4	PacBio	CDS	77005601	77005796	.	+	.	gene_id "ENSG00000138758"; transcript_id "G6329.10";
chr4	PacBio	CDS	77011735	77011921	.	+	.	gene_id "ENSG00000138758"; transcript_id "G6329.10";
chr4	PacBio	CDS	77014856	77015017	.	+	.	gene_id "ENSG00000138758"; transcript_id "G6329.10";
chr4	PacBio	CDS	77019165	77019261	.	+	.	gene_id "ENSG00000138758"; transcript_id "G6329.10";
chr4	PacBio	CDS	77020502	77020670	.	+	.	gene_id "ENSG00000138758"; transcript_id "G6329.10";
chr4	PacBio	CDS	77028629	77028761	.	+	.	gene_id "ENSG00000138758"; transcript_id "G6329.10";
chr4	PacBio	CDS	77030783	77030947	.	+	.	gene_id "ENSG00000138758"; transcript_id "G6329.10";
chr4	PacBio	transcript	76949679	77037358	.	+	.	gene_id "ENSG00000138758"; transcript_id "G6329.11";
chr4	PacBio	exon	76949679	76949930	.	+	.	gene_id "ENSG00000138758"; transcript_id "G6329.11";
chr4	PacBio	exon	76996425	76996539	.	+	.	gene_id "ENSG00000138758"; transcript_id "G6329.11";
chr4	PacBio	exon	77005601	77005796	.	+	.	gene_id "ENSG00000138758"; transcript_id "G6329.11";
chr4	PacBio	exon	77011735	77011921	.	+	.	gene_id "ENSG00000138758"; transcript_id "G6329.11";
chr4	PacBio	exon	77014856	77015017	.	+	.	gene_id "ENSG00000138758"; transcript_id "G6329.11";
chr4	PacBio	exon	77019165	77019261	.	+	.	gene_id "ENSG00000138758"; transcript_id "G6329.11";
chr4	PacBio	exon	77020502	77020670	.	+	.	gene_id "ENSG00000138758"; transcript_id "G6329.11";
chr4	PacBio	exon	77028629	77028761	.	+	.	gene_id "ENSG00000138758"; transcript_id "G6329.11";
chr4	PacBio	exon	77030783	77030970	.	+	.	gene_id "ENSG00000138758"; transcript_id "G6329.11";
chr4	PacBio	exon	77034497	77037358	.	+	.	gene_id "ENSG00000138758"; transcript_id "G6329.11";
chr4	PacBio	CDS	76949904	76949930	.	+	.	gene_id "ENSG00000138758"; transcript_id "G6329.11";
chr4	PacBio	CDS	76996425	76996539	.	+	.	gene_id "ENSG00000138758"; transcript_id "G6329.11";
chr4	PacBio	CDS	77005601	77005796	.	+	.	gene_id "ENSG00000138758"; transcript_id "G6329.11";
chr4	PacBio	CDS	77011735	77011921	.	+	.	gene_id "ENSG00000138758"; transcript_id "G6329.11";
chr4	PacBio	CDS	77014856	77015017	.	+	.	gene_id "ENSG00000138758"; transcript_id "G6329.11";
chr4	PacBio	CDS	77019165	77019261	.	+	.	gene_id "ENSG00000138758"; transcript_id "G6329.11";
chr4	PacBio	CDS	77020502	77020670	.	+	.	gene_id "ENSG00000138758"; transcript_id "G6329.11";
chr4	PacBio	CDS	77028629	77028761	.	+	.	gene_id "ENSG00000138758"; transcript_id "G6329.11";
chr4	PacBio	CDS	77030783	77030970	.	+	.	gene_id "ENSG00000138758"; transcript_id "G6329.11";
chr4	PacBio	CDS	77034497	77034512	.	+	.	gene_id "ENSG00000138758"; transcript_id "G6329.11";
chr4	PacBio	transcript	76949680	77032160	.	+	.	gene_id "ENSG00000138758"; transcript_id "G6329.12";
chr4	PacBio	exon	76949680	76949930	.	+	.	gene_id "ENSG00000138758"; transcript_id "G6329.12";
chr4	PacBio	exon	76996425	76996539	.	+	.	gene_id "ENSG00000138758"; transcript_id "G6329.12";
chr4	PacBio	exon	77005601	77005796	.	+	.	gene_id "ENSG00000138758"; transcript_id "G6329.12";
chr4	PacBio	exon	77011735	77011921	.	+	.	gene_id "ENSG00000138758"; transcript_id "G6329.12";
chr4	PacBio	exon	77014856	77015017	.	+	.	gene_id "ENSG00000138758"; transcript_id "G6329.12";
chr4	PacBio	exon	77019165	77019261	.	+	.	gene_id "ENSG00000138758"; transcript_id "G6329.12";
chr4	PacBio	exon	77020502	77020670	.	+	.	gene_id "ENSG00000138758"; transcript_id "G6329.12";
chr4	PacBio	exon	77028629	77028761	.	+	.	gene_id "ENSG00000138758"; transcript_id "G6329.12";
chr4	PacBio	exon	77030783	77032160	.	+	.	gene_id "ENSG00000138758"; transcript_id "G6329.12";
chr4	PacBio	CDS	76949904	76949930	.	+	.	gene_id "ENSG00000138758"; transcript_id "G6329.12";
chr4	PacBio	CDS	76996425	76996539	.	+	.	gene_id "ENSG00000138758"; transcript_id "G6329.12";
chr4	PacBio	CDS	77005601	77005796	.	+	.	gene_id "ENSG00000138758"; transcript_id "G6329.12";
chr4	PacBio	CDS	77011735	77011921	.	+	.	gene_id "ENSG00000138758"; transcript_id "G6329.12";
chr4	PacBio	CDS	77014856	77015017	.	+	.	gene_id "ENSG00000138758"; transcript_id "G6329.12";
chr4	PacBio	CDS	77019165	77019261	.	+	.	gene_id "ENSG00000138758"; transcript_id "G6329.12";
chr4	PacBio	CDS	77020502	77020670	.	+	.	gene_id "ENSG00000138758"; transcript_id "G6329.12";
chr4	PacBio	CDS	77028629	77028761	.	+	.	gene_id "ENSG00000138758"; transcript_id "G6329.12";
chr4	PacBio	CDS	77030783	77030974	.	+	.	gene_id "ENSG00000138758"; transcript_id "G6329.12";
chr4	PacBio	transcript	76949693	77028680	.	+	.	gene_id "ENSG00000138758"; transcript_id "G6329.13";
chr4	PacBio	exon	76949693	76949930	.	+	.	gene_id "ENSG00000138758"; transcript_id "G6329.13";
chr4	PacBio	exon	76996425	76996539	.	+	.	gene_id "ENSG00000138758"; transcript_id "G6329.13";
chr4	PacBio	exon	77005601	77005796	.	+	.	gene_id "ENSG00000138758"; transcript_id "G6329.13";
chr4	PacBio	exon	77011735	77011921	.	+	.	gene_id "ENSG00000138758"; transcript_id "G6329.13";
chr4	PacBio	exon	77014856	77015017	.	+	.	gene_id "ENSG00000138758"; transcript_id "G6329.13";
chr4	PacBio	exon	77019165	77019261	.	+	.	gene_id "ENSG00000138758"; transcript_id "G6329.13";
chr4	PacBio	exon	77020502	77020670	.	+	.	gene_id "ENSG00000138758"; transcript_id "G6329.13";
chr4	PacBio	exon	77028629	77028680	.	+	.	gene_id "ENSG00000138758"; transcript_id "G6329.13";
chr4	PacBio	CDS	76949904	76949930	.	+	.	gene_id "ENSG00000138758"; transcript_id "G6329.13";
chr4	PacBio	CDS	76996425	76996539	.	+	.	gene_id "ENSG00000138758"; transcript_id "G6329.13";
chr4	PacBio	CDS	77005601	77005796	.	+	.	gene_id "ENSG00000138758"; transcript_id "G6329.13";
chr4	PacBio	CDS	77011735	77011921	.	+	.	gene_id "ENSG00000138758"; transcript_id "G6329.13";
chr4	PacBio	CDS	77014856	77015017	.	+	.	gene_id "ENSG00000138758"; transcript_id "G6329.13";
chr4	PacBio	CDS	77019165	77019261	.	+	.	gene_id "ENSG00000138758"; transcript_id "G6329.13";
chr4	PacBio	CDS	77020502	77020670	.	+	.	gene_id "ENSG00000138758"; transcript_id "G6329.13";
chr4	PacBio	CDS	77028629	77028680	.	+	.	gene_id "ENSG00000138758"; transcript_id "G6329.13";
chr4	PacBio	transcript	76949704	77038613	.	+	.	gene_id "ENSG00000138758"; transcript_id "G6329.14";
chr4	PacBio	exon	76949704	76949930	.	+	.	gene_id "ENSG00000138758"; transcript_id "G6329.14";
chr4	PacBio	exon	76996425	76996539	.	+	.	gene_id "ENSG00000138758"; transcript_id "G6329.14";
chr4	PacBio	exon	77005601	77005796	.	+	.	gene_id "ENSG00000138758"; transcript_id "G6329.14";
chr4	PacBio	exon	77011735	77011921	.	+	.	gene_id "ENSG00000138758"; transcript_id "G6329.14";
chr4	PacBio	exon	77014856	77015017	.	+	.	gene_id "ENSG00000138758"; transcript_id "G6329.14";
chr4	PacBio	exon	77019165	77019261	.	+	.	gene_id "ENSG00000138758"; transcript_id "G6329.14";
chr4	PacBio	exon	77020502	77020670	.	+	.	gene_id "ENSG00000138758"; transcript_id "G6329.14";
chr4	PacBio	exon	77028629	77028761	.	+	.	gene_id "ENSG00000138758"; transcript_id "G6329.14";
chr4	PacBio	exon	77030783	77030970	.	+	.	gene_id "ENSG00000138758"; transcript_id "G6329.14";
chr4	PacBio	exon	77034497	77038613	.	+	.	gene_id "ENSG00000138758"; transcript_id "G6329.14";
chr4	PacBio	CDS	76949904	76949930	.	+	.	gene_id "ENSG00000138758"; transcript_id "G6329.14";
chr4	PacBio	CDS	76996425	76996539	.	+	.	gene_id "ENSG00000138758"; transcript_id "G6329.14";
chr4	PacBio	CDS	77005601	77005796	.	+	.	gene_id "ENSG00000138758"; transcript_id "G6329.14";
chr4	PacBio	CDS	77011735	77011921	.	+	.	gene_id "ENSG00000138758"; transcript_id "G6329.14";
chr4	PacBio	CDS	77014856	77015017	.	+	.	gene_id "ENSG00000138758"; transcript_id "G6329.14";
chr4	PacBio	CDS	77019165	77019261	.	+	.	gene_id "ENSG00000138758"; transcript_id "G6329.14";
chr4	PacBio	CDS	77020502	77020670	.	+	.	gene_id "ENSG00000138758"; transcript_id "G6329.14";
chr4	PacBio	CDS	77028629	77028761	.	+	.	gene_id "ENSG00000138758"; transcript_id "G6329.14";
chr4	PacBio	CDS	77030783	77030970	.	+	.	gene_id "ENSG00000138758"; transcript_id "G6329.14";
chr4	PacBio	CDS	77034497	77034512	.	+	.	gene_id "ENSG00000138758"; transcript_id "G6329.14";
chr4	PacBio	transcript	76949714	77035449	.	+	.	gene_id "ENSG00000138758"; transcript_id "G6329.15";
chr4	PacBio	exon	76949714	76949930	.	+	.	gene_id "ENSG00000138758"; transcript_id "G6329.15";
chr4	PacBio	exon	76996425	76996539	.	+	.	gene_id "ENSG00000138758"; transcript_id "G6329.15";
chr4	PacBio	exon	77005601	77005796	.	+	.	gene_id "ENSG00000138758"; transcript_id "G6329.15";
chr4	PacBio	exon	77011735	77011921	.	+	.	gene_id "ENSG00000138758"; transcript_id "G6329.15";
chr4	PacBio	exon	77014856	77015017	.	+	.	gene_id "ENSG00000138758"; transcript_id "G6329.15";
chr4	PacBio	exon	77019165	77019261	.	+	.	gene_id "ENSG00000138758"; transcript_id "G6329.15";
chr4	PacBio	exon	77020502	77020670	.	+	.	gene_id "ENSG00000138758"; transcript_id "G6329.15";
chr4	PacBio	exon	77028629	77028761	.	+	.	gene_id "ENSG00000138758"; transcript_id "G6329.15";
chr4	PacBio	exon	77030783	77030970	.	+	.	gene_id "ENSG00000138758"; transcript_id "G6329.15";
chr4	PacBio	exon	77034497	77035449	.	+	.	gene_id "ENSG00000138758"; transcript_id "G6329.15";
chr4	PacBio	CDS	76949904	76949930	.	+	.	gene_id "ENSG00000138758"; transcript_id "G6329.15";
chr4	PacBio	CDS	76996425	76996539	.	+	.	gene_id "ENSG00000138758"; transcript_id "G6329.15";
chr4	PacBio	CDS	77005601	77005796	.	+	.	gene_id "ENSG00000138758"; transcript_id "G6329.15";
chr4	PacBio	CDS	77011735	77011921	.	+	.	gene_id "ENSG00000138758"; transcript_id "G6329.15";
chr4	PacBio	CDS	77014856	77015017	.	+	.	gene_id "ENSG00000138758"; transcript_id "G6329.15";
chr4	PacBio	CDS	77019165	77019261	.	+	.	gene_id "ENSG00000138758"; transcript_id "G6329.15";
chr4	PacBio	CDS	77020502	77020670	.	+	.	gene_id "ENSG00000138758"; transcript_id "G6329.15";
chr4	PacBio	CDS	77028629	77028761	.	+	.	gene_id "ENSG00000138758"; transcript_id "G6329.15";
chr4	PacBio	CDS	77030783	77030970	.	+	.	gene_id "ENSG00000138758"; transcript_id "G6329.15";
chr4	PacBio	CDS	77034497	77034512	.	+	.	gene_id "ENSG00000138758"; transcript_id "G6329.15";
chr4	PacBio	transcript	76949726	77032801	.	+	.	gene_id "ENSG00000138758"; transcript_id "G6329.16";
chr4	PacBio	exon	76949726	76949930	.	+	.	gene_id "ENSG00000138758"; transcript_id "G6329.16";
chr4	PacBio	exon	76996425	76996539	.	+	.	gene_id "ENSG00000138758"; transcript_id "G6329.16";
chr4	PacBio	exon	77005601	77005796	.	+	.	gene_id "ENSG00000138758"; transcript_id "G6329.16";
chr4	PacBio	exon	77011735	77011921	.	+	.	gene_id "ENSG00000138758"; transcript_id "G6329.16";
chr4	PacBio	exon	77014856	77015017	.	+	.	gene_id "ENSG00000138758"; transcript_id "G6329.16";
chr4	PacBio	exon	77019165	77019261	.	+	.	gene_id "ENSG00000138758"; transcript_id "G6329.16";
chr4	PacBio	exon	77020502	77020670	.	+	.	gene_id "ENSG00000138758"; transcript_id "G6329.16";
chr4	PacBio	exon	77028629	77028761	.	+	.	gene_id "ENSG00000138758"; transcript_id "G6329.16";
chr4	PacBio	exon	77030783	77032801	.	+	.	gene_id "ENSG00000138758"; transcript_id "G6329.16";
chr4	PacBio	CDS	76949904	76949930	.	+	.	gene_id "ENSG00000138758"; transcript_id "G6329.16";
chr4	PacBio	CDS	76996425	76996539	.	+	.	gene_id "ENSG00000138758"; transcript_id "G6329.16";
chr4	PacBio	CDS	77005601	77005796	.	+	.	gene_id "ENSG00000138758"; transcript_id "G6329.16";
chr4	PacBio	CDS	77011735	77011921	.	+	.	gene_id "ENSG00000138758"; transcript_id "G6329.16";
chr4	PacBio	CDS	77014856	77015017	.	+	.	gene_id "ENSG00000138758"; transcript_id "G6329.16";
chr4	PacBio	CDS	77019165	77019261	.	+	.	gene_id "ENSG00000138758"; transcript_id "G6329.16";
chr4	PacBio	CDS	77020502	77020670	.	+	.	gene_id "ENSG00000138758"; transcript_id "G6329.16";
chr4	PacBio	CDS	77028629	77028761	.	+	.	gene_id "ENSG00000138758"; transcript_id "G6329.16";
chr4	PacBio	CDS	77030783	77030974	.	+	.	gene_id "ENSG00000138758"; transcript_id "G6329.16";
chr4	PacBio	transcript	76949751	77033156	.	+	.	gene_id "ENSG00000138758"; transcript_id "G6329.18";
chr4	PacBio	exon	76949751	76949930	.	+	.	gene_id "ENSG00000138758"; transcript_id "G6329.18";
chr4	PacBio	exon	76996425	76996539	.	+	.	gene_id "ENSG00000138758"; transcript_id "G6329.18";
chr4	PacBio	exon	77005601	77005796	.	+	.	gene_id "ENSG00000138758"; transcript_id "G6329.18";
chr4	PacBio	exon	77011735	77011921	.	+	.	gene_id "ENSG00000138758"; transcript_id "G6329.18";
chr4	PacBio	exon	77014856	77015017	.	+	.	gene_id "ENSG00000138758"; transcript_id "G6329.18";
chr4	PacBio	exon	77019165	77019261	.	+	.	gene_id "ENSG00000138758"; transcript_id "G6329.18";
chr4	PacBio	exon	77020502	77020670	.	+	.	gene_id "ENSG00000138758"; transcript_id "G6329.18";
chr4	PacBio	exon	77028629	77028761	.	+	.	gene_id "ENSG00000138758"; transcript_id "G6329.18";
chr4	PacBio	exon	77030783	77033156	.	+	.	gene_id "ENSG00000138758"; transcript_id "G6329.18";
chr4	PacBio	CDS	76949904	76949930	.	+	.	gene_id "ENSG00000138758"; transcript_id "G6329.18";
chr4	PacBio	CDS	76996425	76996539	.	+	.	gene_id "ENSG00000138758"; transcript_id "G6329.18";
chr4	PacBio	CDS	77005601	77005796	.	+	.	gene_id "ENSG00000138758"; transcript_id "G6329.18";
chr4	PacBio	CDS	77011735	77011921	.	+	.	gene_id "ENSG00000138758"; transcript_id "G6329.18";
chr4	PacBio	CDS	77014856	77015017	.	+	.	gene_id "ENSG00000138758"; transcript_id "G6329.18";
chr4	PacBio	CDS	77019165	77019261	.	+	.	gene_id "ENSG00000138758"; transcript_id "G6329.18";
chr4	PacBio	CDS	77020502	77020670	.	+	.	gene_id "ENSG00000138758"; transcript_id "G6329.18";
chr4	PacBio	CDS	77028629	77028761	.	+	.	gene_id "ENSG00000138758"; transcript_id "G6329.18";
chr4	PacBio	CDS	77030783	77030974	.	+	.	gene_id "ENSG00000138758"; transcript_id "G6329.18";
chr4	PacBio	transcript	76949751	77036631	.	+	.	gene_id "ENSG00000138758"; transcript_id "G6329.17";
chr4	PacBio	exon	76949751	76949930	.	+	.	gene_id "ENSG00000138758"; transcript_id "G6329.17";
chr4	PacBio	exon	76996425	76996539	.	+	.	gene_id "ENSG00000138758"; transcript_id "G6329.17";
chr4	PacBio	exon	77005601	77005796	.	+	.	gene_id "ENSG00000138758"; transcript_id "G6329.17";
chr4	PacBio	exon	77011735	77011921	.	+	.	gene_id "ENSG00000138758"; transcript_id "G6329.17";
chr4	PacBio	exon	77014856	77015017	.	+	.	gene_id "ENSG00000138758"; transcript_id "G6329.17";
chr4	PacBio	exon	77019165	77019261	.	+	.	gene_id "ENSG00000138758"; transcript_id "G6329.17";
chr4	PacBio	exon	77020502	77020670	.	+	.	gene_id "ENSG00000138758"; transcript_id "G6329.17";
chr4	PacBio	exon	77028629	77028761	.	+	.	gene_id "ENSG00000138758"; transcript_id "G6329.17";
chr4	PacBio	exon	77030783	77030970	.	+	.	gene_id "ENSG00000138758"; transcript_id "G6329.17";
chr4	PacBio	exon	77034497	77036631	.	+	.	gene_id "ENSG00000138758"; transcript_id "G6329.17";
chr4	PacBio	CDS	76949904	76949930	.	+	.	gene_id "ENSG00000138758"; transcript_id "G6329.17";
chr4	PacBio	CDS	76996425	76996539	.	+	.	gene_id "ENSG00000138758"; transcript_id "G6329.17";
chr4	PacBio	CDS	77005601	77005796	.	+	.	gene_id "ENSG00000138758"; transcript_id "G6329.17";
chr4	PacBio	CDS	77011735	77011921	.	+	.	gene_id "ENSG00000138758"; transcript_id "G6329.17";
chr4	PacBio	CDS	77014856	77015017	.	+	.	gene_id "ENSG00000138758"; transcript_id "G6329.17";
chr4	PacBio	CDS	77019165	77019261	.	+	.	gene_id "ENSG00000138758"; transcript_id "G6329.17";
chr4	PacBio	CDS	77020502	77020670	.	+	.	gene_id "ENSG00000138758"; transcript_id "G6329.17";
chr4	PacBio	CDS	77028629	77028761	.	+	.	gene_id "ENSG00000138758"; transcript_id "G6329.17";
chr4	PacBio	CDS	77030783	77030970	.	+	.	gene_id "ENSG00000138758"; transcript_id "G6329.17";
chr4	PacBio	CDS	77034497	77034512	.	+	.	gene_id "ENSG00000138758"; transcript_id "G6329.17";
chr4	PacBio	transcript	76949753	77036968	.	+	.	gene_id "ENSG00000138758"; transcript_id "G6329.19";
chr4	PacBio	exon	76949753	76949930	.	+	.	gene_id "ENSG00000138758"; transcript_id "G6329.19";
chr4	PacBio	exon	76996425	76996539	.	+	.	gene_id "ENSG00000138758"; transcript_id "G6329.19";
chr4	PacBio	exon	77005601	77005796	.	+	.	gene_id "ENSG00000138758"; transcript_id "G6329.19";
chr4	PacBio	exon	77011735	77011921	.	+	.	gene_id "ENSG00000138758"; transcript_id "G6329.19";
chr4	PacBio	exon	77014856	77015017	.	+	.	gene_id "ENSG00000138758"; transcript_id "G6329.19";
chr4	PacBio	exon	77019165	77019261	.	+	.	gene_id "ENSG00000138758"; transcript_id "G6329.19";
chr4	PacBio	exon	77020502	77020670	.	+	.	gene_id "ENSG00000138758"; transcript_id "G6329.19";
chr4	PacBio	exon	77028629	77028761	.	+	.	gene_id "ENSG00000138758"; transcript_id "G6329.19";
chr4	PacBio	exon	77030783	77030970	.	+	.	gene_id "ENSG00000138758"; transcript_id "G6329.19";
chr4	PacBio	exon	77034497	77036968	.	+	.	gene_id "ENSG00000138758"; transcript_id "G6329.19";
chr4	PacBio	CDS	76949904	76949930	.	+	.	gene_id "ENSG00000138758"; transcript_id "G6329.19";
chr4	PacBio	CDS	76996425	76996539	.	+	.	gene_id "ENSG00000138758"; transcript_id "G6329.19";
chr4	PacBio	CDS	77005601	77005796	.	+	.	gene_id "ENSG00000138758"; transcript_id "G6329.19";
chr4	PacBio	CDS	77011735	77011921	.	+	.	gene_id "ENSG00000138758"; transcript_id "G6329.19";
chr4	PacBio	CDS	77014856	77015017	.	+	.	gene_id "ENSG00000138758"; transcript_id "G6329.19";
chr4	PacBio	CDS	77019165	77019261	.	+	.	gene_id "ENSG00000138758"; transcript_id "G6329.19";
chr4	PacBio	CDS	77020502	77020670	.	+	.	gene_id "ENSG00000138758"; transcript_id "G6329.19";
chr4	PacBio	CDS	77028629	77028761	.	+	.	gene_id "ENSG00000138758"; transcript_id "G6329.19";
chr4	PacBio	CDS	77030783	77030970	.	+	.	gene_id "ENSG00000138758"; transcript_id "G6329.19";
chr4	PacBio	CDS	77034497	77034512	.	+	.	gene_id "ENSG00000138758"; transcript_id "G6329.19";
chr4	PacBio	transcript	76949756	77038461	.	+	.	gene_id "ENSG00000138758"; transcript_id "G6329.20";
chr4	PacBio	exon	76949756	76949930	.	+	.	gene_id "ENSG00000138758"; transcript_id "G6329.20";
chr4	PacBio	exon	76996425	76996539	.	+	.	gene_id "ENSG00000138758"; transcript_id "G6329.20";
chr4	PacBio	exon	77005601	77005796	.	+	.	gene_id "ENSG00000138758"; transcript_id "G6329.20";
chr4	PacBio	exon	77011735	77011921	.	+	.	gene_id "ENSG00000138758"; transcript_id "G6329.20";
chr4	PacBio	exon	77014856	77015017	.	+	.	gene_id "ENSG00000138758"; transcript_id "G6329.20";
chr4	PacBio	exon	77019165	77019261	.	+	.	gene_id "ENSG00000138758"; transcript_id "G6329.20";
chr4	PacBio	exon	77020502	77020670	.	+	.	gene_id "ENSG00000138758"; transcript_id "G6329.20";
chr4	PacBio	exon	77028629	77028761	.	+	.	gene_id "ENSG00000138758"; transcript_id "G6329.20";
chr4	PacBio	exon	77030783	77030970	.	+	.	gene_id "ENSG00000138758"; transcript_id "G6329.20";
chr4	PacBio	exon	77034497	77038461	.	+	.	gene_id "ENSG00000138758"; transcript_id "G6329.20";
chr4	PacBio	CDS	76949904	76949930	.	+	.	gene_id "ENSG00000138758"; transcript_id "G6329.20";
chr4	PacBio	CDS	76996425	76996539	.	+	.	gene_id "ENSG00000138758"; transcript_id "G6329.20";
chr4	PacBio	CDS	77005601	77005796	.	+	.	gene_id "ENSG00000138758"; transcript_id "G6329.20";
chr4	PacBio	CDS	77011735	77011921	.	+	.	gene_id "ENSG00000138758"; transcript_id "G6329.20";
chr4	PacBio	CDS	77014856	77015017	.	+	.	gene_id "ENSG00000138758"; transcript_id "G6329.20";
chr4	PacBio	CDS	77019165	77019261	.	+	.	gene_id "ENSG00000138758"; transcript_id "G6329.20";
chr4	PacBio	CDS	77020502	77020670	.	+	.	gene_id "ENSG00000138758"; transcript_id "G6329.20";
chr4	PacBio	CDS	77028629	77028761	.	+	.	gene_id "ENSG00000138758"; transcript_id "G6329.20";
chr4	PacBio	CDS	77030783	77030970	.	+	.	gene_id "ENSG00000138758"; transcript_id "G6329.20";
chr4	PacBio	CDS	77034497	77034512	.	+	.	gene_id "ENSG00000138758"; transcript_id "G6329.20";
chr4	PacBio	transcript	76949796	77035636	.	+	.	gene_id "ENSG00000138758"; transcript_id "G6329.21";
chr4	PacBio	exon	76949796	76949930	.	+	.	gene_id "ENSG00000138758"; transcript_id "G6329.21";
chr4	PacBio	exon	76995781	76995938	.	+	.	gene_id "ENSG00000138758"; transcript_id "G6329.21";
chr4	PacBio	exon	76996425	76996539	.	+	.	gene_id "ENSG00000138758"; transcript_id "G6329.21";
chr4	PacBio	exon	77005601	77005796	.	+	.	gene_id "ENSG00000138758"; transcript_id "G6329.21";
chr4	PacBio	exon	77011735	77011921	.	+	.	gene_id "ENSG00000138758"; transcript_id "G6329.21";
chr4	PacBio	exon	77014856	77015017	.	+	.	gene_id "ENSG00000138758"; transcript_id "G6329.21";
chr4	PacBio	exon	77019165	77019261	.	+	.	gene_id "ENSG00000138758"; transcript_id "G6329.21";
chr4	PacBio	exon	77020502	77020670	.	+	.	gene_id "ENSG00000138758"; transcript_id "G6329.21";
chr4	PacBio	exon	77028629	77028761	.	+	.	gene_id "ENSG00000138758"; transcript_id "G6329.21";
chr4	PacBio	exon	77030783	77030970	.	+	.	gene_id "ENSG00000138758"; transcript_id "G6329.21";
chr4	PacBio	exon	77034497	77035636	.	+	.	gene_id "ENSG00000138758"; transcript_id "G6329.21";
chr4	PacBio	CDS	76995882	76995938	.	+	.	gene_id "ENSG00000138758"; transcript_id "G6329.21";
chr4	PacBio	CDS	76996425	76996539	.	+	.	gene_id "ENSG00000138758"; transcript_id "G6329.21";
chr4	PacBio	CDS	77005601	77005796	.	+	.	gene_id "ENSG00000138758"; transcript_id "G6329.21";
chr4	PacBio	CDS	77011735	77011921	.	+	.	gene_id "ENSG00000138758"; transcript_id "G6329.21";
chr4	PacBio	CDS	77014856	77015017	.	+	.	gene_id "ENSG00000138758"; transcript_id "G6329.21";
chr4	PacBio	CDS	77019165	77019261	.	+	.	gene_id "ENSG00000138758"; transcript_id "G6329.21";
chr4	PacBio	CDS	77020502	77020670	.	+	.	gene_id "ENSG00000138758"; transcript_id "G6329.21";
chr4	PacBio	CDS	77028629	77028761	.	+	.	gene_id "ENSG00000138758"; transcript_id "G6329.21";
chr4	PacBio	CDS	77030783	77030970	.	+	.	gene_id "ENSG00000138758"; transcript_id "G6329.21";
chr4	PacBio	CDS	77034497	77034512	.	+	.	gene_id "ENSG00000138758"; transcript_id "G6329.21";
chr4	PacBio	transcript	77036934	77040147	.	+	.	gene_id "ENSG00000138758"; transcript_id "G6329.22";
chr4	PacBio	exon	77036934	77040147	.	+	.	gene_id "ENSG00000138758"; transcript_id "G6329.22";
chr4	PacBio	transcript	77047156	77076010	.	-	.	gene_id "ENSG00000118816"; transcript_id "G6330.1";
chr4	PacBio	exon	77047156	77048496	.	-	.	gene_id "ENSG00000118816"; transcript_id "G6330.1";
chr4	PacBio	exon	77055150	77055380	.	-	.	gene_id "ENSG00000118816"; transcript_id "G6330.1";
chr4	PacBio	exon	77055962	77056102	.	-	.	gene_id "ENSG00000118816"; transcript_id "G6330.1";
chr4	PacBio	exon	77056249	77056323	.	-	.	gene_id "ENSG00000118816"; transcript_id "G6330.1";
chr4	PacBio	exon	77058507	77058635	.	-	.	gene_id "ENSG00000118816"; transcript_id "G6330.1";
chr4	PacBio	exon	77066249	77066405	.	-	.	gene_id "ENSG00000118816"; transcript_id "G6330.1";
chr4	PacBio	exon	77075472	77076010	.	-	.	gene_id "ENSG00000118816"; transcript_id "G6330.1";
chr4	PacBio	CDS	77048377	77048496	.	-	.	gene_id "ENSG00000118816"; transcript_id "G6330.1";
chr4	PacBio	CDS	77055150	77055380	.	-	.	gene_id "ENSG00000118816"; transcript_id "G6330.1";
chr4	PacBio	CDS	77055962	77056102	.	-	.	gene_id "ENSG00000118816"; transcript_id "G6330.1";
chr4	PacBio	CDS	77056249	77056323	.	-	.	gene_id "ENSG00000118816"; transcript_id "G6330.1";
chr4	PacBio	CDS	77058507	77058635	.	-	.	gene_id "ENSG00000118816"; transcript_id "G6330.1";
chr4	PacBio	CDS	77066249	77066362	.	-	.	gene_id "ENSG00000118816"; transcript_id "G6330.1";
chr4	PacBio	transcript	77048025	77076309	.	-	.	gene_id "ENSG00000118816"; transcript_id "G6330.8";
chr4	PacBio	exon	77048025	77048662	.	-	.	gene_id "ENSG00000118816"; transcript_id "G6330.8";
chr4	PacBio	exon	77055150	77055380	.	-	.	gene_id "ENSG00000118816"; transcript_id "G6330.8";
chr4	PacBio	exon	77055962	77056102	.	-	.	gene_id "ENSG00000118816"; transcript_id "G6330.8";
chr4	PacBio	exon	77056249	77056323	.	-	.	gene_id "ENSG00000118816"; transcript_id "G6330.8";
chr4	PacBio	exon	77058507	77058635	.	-	.	gene_id "ENSG00000118816"; transcript_id "G6330.8";
chr4	PacBio	exon	77066249	77066405	.	-	.	gene_id "ENSG00000118816"; transcript_id "G6330.8";
chr4	PacBio	exon	77075472	77076309	.	-	.	gene_id "ENSG00000118816"; transcript_id "G6330.8";
chr4	PacBio	CDS	77048219	77048662	.	-	.	gene_id "ENSG00000118816"; transcript_id "G6330.8";
chr4	PacBio	CDS	77055150	77055380	.	-	.	gene_id "ENSG00000118816"; transcript_id "G6330.8";
chr4	PacBio	CDS	77055962	77056102	.	-	.	gene_id "ENSG00000118816"; transcript_id "G6330.8";
chr4	PacBio	CDS	77056249	77056323	.	-	.	gene_id "ENSG00000118816"; transcript_id "G6330.8";
chr4	PacBio	CDS	77058507	77058635	.	-	.	gene_id "ENSG00000118816"; transcript_id "G6330.8";
chr4	PacBio	CDS	77066249	77066362	.	-	.	gene_id "ENSG00000118816"; transcript_id "G6330.8";
chr4	PacBio	transcript	77048030	77075982	.	-	.	gene_id "ENSG00000118816"; transcript_id "G6330.9";
chr4	PacBio	exon	77048030	77048662	.	-	.	gene_id "ENSG00000118816"; transcript_id "G6330.9";
chr4	PacBio	exon	77055150	77055380	.	-	.	gene_id "ENSG00000118816"; transcript_id "G6330.9";
chr4	PacBio	exon	77055962	77056102	.	-	.	gene_id "ENSG00000118816"; transcript_id "G6330.9";
chr4	PacBio	exon	77056249	77056323	.	-	.	gene_id "ENSG00000118816"; transcript_id "G6330.9";
chr4	PacBio	exon	77058507	77058635	.	-	.	gene_id "ENSG00000118816"; transcript_id "G6330.9";
chr4	PacBio	exon	77075472	77075982	.	-	.	gene_id "ENSG00000118816"; transcript_id "G6330.9";
chr4	PacBio	CDS	77048219	77048662	.	-	.	gene_id "ENSG00000118816"; transcript_id "G6330.9";
chr4	PacBio	CDS	77055150	77055380	.	-	.	gene_id "ENSG00000118816"; transcript_id "G6330.9";
chr4	PacBio	CDS	77055962	77056102	.	-	.	gene_id "ENSG00000118816"; transcript_id "G6330.9";
chr4	PacBio	CDS	77056249	77056323	.	-	.	gene_id "ENSG00000118816"; transcript_id "G6330.9";
chr4	PacBio	CDS	77058507	77058635	.	-	.	gene_id "ENSG00000118816"; transcript_id "G6330.9";
chr4	PacBio	CDS	77075472	77075543	.	-	.	gene_id "ENSG00000118816"; transcript_id "G6330.9";
chr4	PacBio	transcript	77156980	77167203	.	+	.	gene_id "ENSG00000138764"; transcript_id "G6331.1";
chr4	PacBio	exon	77156980	77157506	.	+	.	gene_id "ENSG00000138764"; transcript_id "G6331.1";
chr4	PacBio	exon	77158533	77158670	.	+	.	gene_id "ENSG00000138764"; transcript_id "G6331.1";
chr4	PacBio	exon	77159367	77159504	.	+	.	gene_id "ENSG00000138764"; transcript_id "G6331.1";
chr4	PacBio	exon	77160721	77160971	.	+	.	gene_id "ENSG00000138764"; transcript_id "G6331.1";
chr4	PacBio	exon	77161480	77161558	.	+	.	gene_id "ENSG00000138764"; transcript_id "G6331.1";
chr4	PacBio	exon	77161649	77161747	.	+	.	gene_id "ENSG00000138764"; transcript_id "G6331.1";
chr4	PacBio	exon	77164274	77164479	.	+	.	gene_id "ENSG00000138764"; transcript_id "G6331.1";
chr4	PacBio	exon	77165801	77167203	.	+	.	gene_id "ENSG00000138764"; transcript_id "G6331.1";
chr4	PacBio	CDS	77158533	77158670	.	+	.	gene_id "ENSG00000138764"; transcript_id "G6331.1";
chr4	PacBio	CDS	77159367	77159504	.	+	.	gene_id "ENSG00000138764"; transcript_id "G6331.1";
chr4	PacBio	CDS	77160721	77160971	.	+	.	gene_id "ENSG00000138764"; transcript_id "G6331.1";
chr4	PacBio	CDS	77161480	77161558	.	+	.	gene_id "ENSG00000138764"; transcript_id "G6331.1";
chr4	PacBio	CDS	77161649	77161747	.	+	.	gene_id "ENSG00000138764"; transcript_id "G6331.1";
chr4	PacBio	CDS	77164274	77164479	.	+	.	gene_id "ENSG00000138764"; transcript_id "G6331.1";
chr4	PacBio	CDS	77165801	77165924	.	+	.	gene_id "ENSG00000138764"; transcript_id "G6331.1";
chr4	PacBio	transcript	77156990	77167206	.	+	.	gene_id "ENSG00000138764"; transcript_id "G6331.2";
chr4	PacBio	exon	77156990	77158670	.	+	.	gene_id "ENSG00000138764"; transcript_id "G6331.2";
chr4	PacBio	exon	77159367	77159504	.	+	.	gene_id "ENSG00000138764"; transcript_id "G6331.2";
chr4	PacBio	exon	77160721	77160971	.	+	.	gene_id "ENSG00000138764"; transcript_id "G6331.2";
chr4	PacBio	exon	77161480	77161558	.	+	.	gene_id "ENSG00000138764"; transcript_id "G6331.2";
chr4	PacBio	exon	77161649	77161747	.	+	.	gene_id "ENSG00000138764"; transcript_id "G6331.2";
chr4	PacBio	exon	77164274	77164479	.	+	.	gene_id "ENSG00000138764"; transcript_id "G6331.2";
chr4	PacBio	exon	77165801	77167206	.	+	.	gene_id "ENSG00000138764"; transcript_id "G6331.2";
chr4	PacBio	CDS	77158533	77158670	.	+	.	gene_id "ENSG00000138764"; transcript_id "G6331.2";
chr4	PacBio	CDS	77159367	77159504	.	+	.	gene_id "ENSG00000138764"; transcript_id "G6331.2";
chr4	PacBio	CDS	77160721	77160971	.	+	.	gene_id "ENSG00000138764"; transcript_id "G6331.2";
chr4	PacBio	CDS	77161480	77161558	.	+	.	gene_id "ENSG00000138764"; transcript_id "G6331.2";
chr4	PacBio	CDS	77161649	77161747	.	+	.	gene_id "ENSG00000138764"; transcript_id "G6331.2";
chr4	PacBio	CDS	77164274	77164479	.	+	.	gene_id "ENSG00000138764"; transcript_id "G6331.2";
chr4	PacBio	CDS	77165801	77165924	.	+	.	gene_id "ENSG00000138764"; transcript_id "G6331.2";
chr4	PacBio	transcript	77157178	77166782	.	+	.	gene_id "ENSG00000138764"; transcript_id "G6331.3";
chr4	PacBio	exon	77157178	77157506	.	+	.	gene_id "ENSG00000138764"; transcript_id "G6331.3";
chr4	PacBio	exon	77158533	77158670	.	+	.	gene_id "ENSG00000138764"; transcript_id "G6331.3";
chr4	PacBio	exon	77159367	77159504	.	+	.	gene_id "ENSG00000138764"; transcript_id "G6331.3";
chr4	PacBio	exon	77160721	77160971	.	+	.	gene_id "ENSG00000138764"; transcript_id "G6331.3";
chr4	PacBio	exon	77161480	77161558	.	+	.	gene_id "ENSG00000138764"; transcript_id "G6331.3";
chr4	PacBio	exon	77161649	77161747	.	+	.	gene_id "ENSG00000138764"; transcript_id "G6331.3";
chr4	PacBio	exon	77164274	77164479	.	+	.	gene_id "ENSG00000138764"; transcript_id "G6331.3";
chr4	PacBio	exon	77165801	77166782	.	+	.	gene_id "ENSG00000138764"; transcript_id "G6331.3";
chr4	PacBio	CDS	77158533	77158670	.	+	.	gene_id "ENSG00000138764"; transcript_id "G6331.3";
chr4	PacBio	CDS	77159367	77159504	.	+	.	gene_id "ENSG00000138764"; transcript_id "G6331.3";
chr4	PacBio	CDS	77160721	77160971	.	+	.	gene_id "ENSG00000138764"; transcript_id "G6331.3";
chr4	PacBio	CDS	77161480	77161558	.	+	.	gene_id "ENSG00000138764"; transcript_id "G6331.3";
chr4	PacBio	CDS	77161649	77161747	.	+	.	gene_id "ENSG00000138764"; transcript_id "G6331.3";
chr4	PacBio	CDS	77164274	77164479	.	+	.	gene_id "ENSG00000138764"; transcript_id "G6331.3";
chr4	PacBio	CDS	77165801	77165924	.	+	.	gene_id "ENSG00000138764"; transcript_id "G6331.3";
chr4	PacBio	transcript	77157204	77167026	.	+	.	gene_id "ENSG00000138764"; transcript_id "G6331.4";
chr4	PacBio	exon	77157204	77157506	.	+	.	gene_id "ENSG00000138764"; transcript_id "G6331.4";
chr4	PacBio	exon	77158533	77158670	.	+	.	gene_id "ENSG00000138764"; transcript_id "G6331.4";
chr4	PacBio	exon	77159367	77159504	.	+	.	gene_id "ENSG00000138764"; transcript_id "G6331.4";
chr4	PacBio	exon	77160721	77160971	.	+	.	gene_id "ENSG00000138764"; transcript_id "G6331.4";
chr4	PacBio	exon	77161480	77161558	.	+	.	gene_id "ENSG00000138764"; transcript_id "G6331.4";
chr4	PacBio	exon	77161649	77161747	.	+	.	gene_id "ENSG00000138764"; transcript_id "G6331.4";
chr4	PacBio	exon	77164274	77164479	.	+	.	gene_id "ENSG00000138764"; transcript_id "G6331.4";
chr4	PacBio	exon	77165801	77167026	.	+	.	gene_id "ENSG00000138764"; transcript_id "G6331.4";
chr4	PacBio	CDS	77158533	77158670	.	+	.	gene_id "ENSG00000138764"; transcript_id "G6331.4";
chr4	PacBio	CDS	77159367	77159504	.	+	.	gene_id "ENSG00000138764"; transcript_id "G6331.4";
chr4	PacBio	CDS	77160721	77160971	.	+	.	gene_id "ENSG00000138764"; transcript_id "G6331.4";
chr4	PacBio	CDS	77161480	77161558	.	+	.	gene_id "ENSG00000138764"; transcript_id "G6331.4";
chr4	PacBio	CDS	77161649	77161747	.	+	.	gene_id "ENSG00000138764"; transcript_id "G6331.4";
chr4	PacBio	CDS	77164274	77164479	.	+	.	gene_id "ENSG00000138764"; transcript_id "G6331.4";
chr4	PacBio	CDS	77165801	77165924	.	+	.	gene_id "ENSG00000138764"; transcript_id "G6331.4";
chr4	PacBio	transcript	77157207	77167214	.	+	.	gene_id "ENSG00000138764"; transcript_id "G6331.5";
chr4	PacBio	exon	77157207	77157506	.	+	.	gene_id "ENSG00000138764"; transcript_id "G6331.5";
chr4	PacBio	exon	77158533	77158670	.	+	.	gene_id "ENSG00000138764"; transcript_id "G6331.5";
chr4	PacBio	exon	77159367	77159504	.	+	.	gene_id "ENSG00000138764"; transcript_id "G6331.5";
chr4	PacBio	exon	77160721	77160971	.	+	.	gene_id "ENSG00000138764"; transcript_id "G6331.5";
chr4	PacBio	exon	77161480	77161558	.	+	.	gene_id "ENSG00000138764"; transcript_id "G6331.5";
chr4	PacBio	exon	77161649	77161747	.	+	.	gene_id "ENSG00000138764"; transcript_id "G6331.5";
chr4	PacBio	exon	77164274	77167214	.	+	.	gene_id "ENSG00000138764"; transcript_id "G6331.5";
chr4	PacBio	CDS	77158533	77158670	.	+	.	gene_id "ENSG00000138764"; transcript_id "G6331.5";
chr4	PacBio	CDS	77159367	77159504	.	+	.	gene_id "ENSG00000138764"; transcript_id "G6331.5";
chr4	PacBio	CDS	77160721	77160971	.	+	.	gene_id "ENSG00000138764"; transcript_id "G6331.5";
chr4	PacBio	CDS	77161480	77161558	.	+	.	gene_id "ENSG00000138764"; transcript_id "G6331.5";
chr4	PacBio	CDS	77161649	77161747	.	+	.	gene_id "ENSG00000138764"; transcript_id "G6331.5";
chr4	PacBio	CDS	77164274	77164483	.	+	.	gene_id "ENSG00000138764"; transcript_id "G6331.5";
chr4	PacBio	transcript	77157236	77167025	.	+	.	gene_id "ENSG00000138764"; transcript_id "G6331.6";
chr4	PacBio	exon	77157236	77157506	.	+	.	gene_id "ENSG00000138764"; transcript_id "G6331.6";
chr4	PacBio	exon	77158533	77158670	.	+	.	gene_id "ENSG00000138764"; transcript_id "G6331.6";
chr4	PacBio	exon	77159367	77159504	.	+	.	gene_id "ENSG00000138764"; transcript_id "G6331.6";
chr4	PacBio	exon	77160721	77160971	.	+	.	gene_id "ENSG00000138764"; transcript_id "G6331.6";
chr4	PacBio	exon	77161480	77161558	.	+	.	gene_id "ENSG00000138764"; transcript_id "G6331.6";
chr4	PacBio	exon	77161649	77161747	.	+	.	gene_id "ENSG00000138764"; transcript_id "G6331.6";
chr4	PacBio	exon	77164274	77167025	.	+	.	gene_id "ENSG00000138764"; transcript_id "G6331.6";
chr4	PacBio	CDS	77158533	77158670	.	+	.	gene_id "ENSG00000138764"; transcript_id "G6331.6";
chr4	PacBio	CDS	77159367	77159504	.	+	.	gene_id "ENSG00000138764"; transcript_id "G6331.6";
chr4	PacBio	CDS	77160721	77160971	.	+	.	gene_id "ENSG00000138764"; transcript_id "G6331.6";
chr4	PacBio	CDS	77161480	77161558	.	+	.	gene_id "ENSG00000138764"; transcript_id "G6331.6";
chr4	PacBio	CDS	77161649	77161747	.	+	.	gene_id "ENSG00000138764"; transcript_id "G6331.6";
chr4	PacBio	CDS	77164274	77164483	.	+	.	gene_id "ENSG00000138764"; transcript_id "G6331.6";
chr4	PacBio	transcript	77157243	77159277	.	+	.	gene_id "ENSG00000138764"; transcript_id "G6331.7";
chr4	PacBio	exon	77157243	77159277	.	+	.	gene_id "ENSG00000138764"; transcript_id "G6331.7";
chr4	PacBio	transcript	77157244	77166769	.	+	.	gene_id "ENSG00000138764"; transcript_id "G6331.8";
chr4	PacBio	exon	77157244	77157506	.	+	.	gene_id "ENSG00000138764"; transcript_id "G6331.8";
chr4	PacBio	exon	77158533	77158670	.	+	.	gene_id "ENSG00000138764"; transcript_id "G6331.8";
chr4	PacBio	exon	77159367	77159504	.	+	.	gene_id "ENSG00000138764"; transcript_id "G6331.8";
chr4	PacBio	exon	77160721	77160971	.	+	.	gene_id "ENSG00000138764"; transcript_id "G6331.8";
chr4	PacBio	exon	77161480	77161558	.	+	.	gene_id "ENSG00000138764"; transcript_id "G6331.8";
chr4	PacBio	exon	77161649	77161747	.	+	.	gene_id "ENSG00000138764"; transcript_id "G6331.8";
chr4	PacBio	exon	77164274	77166769	.	+	.	gene_id "ENSG00000138764"; transcript_id "G6331.8";
chr4	PacBio	CDS	77158533	77158670	.	+	.	gene_id "ENSG00000138764"; transcript_id "G6331.8";
chr4	PacBio	CDS	77159367	77159504	.	+	.	gene_id "ENSG00000138764"; transcript_id "G6331.8";
chr4	PacBio	CDS	77160721	77160971	.	+	.	gene_id "ENSG00000138764"; transcript_id "G6331.8";
chr4	PacBio	CDS	77161480	77161558	.	+	.	gene_id "ENSG00000138764"; transcript_id "G6331.8";
chr4	PacBio	CDS	77161649	77161747	.	+	.	gene_id "ENSG00000138764"; transcript_id "G6331.8";
chr4	PacBio	CDS	77164274	77164483	.	+	.	gene_id "ENSG00000138764"; transcript_id "G6331.8";
chr4	PacBio	transcript	77157246	77170055	.	+	.	gene_id "ENSG00000138764"; transcript_id "G6331.9";
chr4	PacBio	exon	77157246	77157506	.	+	.	gene_id "ENSG00000138764"; transcript_id "G6331.9";
chr4	PacBio	exon	77158533	77158670	.	+	.	gene_id "ENSG00000138764"; transcript_id "G6331.9";
chr4	PacBio	exon	77159367	77159504	.	+	.	gene_id "ENSG00000138764"; transcript_id "G6331.9";
chr4	PacBio	exon	77160721	77160971	.	+	.	gene_id "ENSG00000138764"; transcript_id "G6331.9";
chr4	PacBio	exon	77161480	77161558	.	+	.	gene_id "ENSG00000138764"; transcript_id "G6331.9";
chr4	PacBio	exon	77161649	77161747	.	+	.	gene_id "ENSG00000138764"; transcript_id "G6331.9";
chr4	PacBio	exon	77164274	77164479	.	+	.	gene_id "ENSG00000138764"; transcript_id "G6331.9";
chr4	PacBio	exon	77165801	77170055	.	+	.	gene_id "ENSG00000138764"; transcript_id "G6331.9";
chr4	PacBio	CDS	77158533	77158670	.	+	.	gene_id "ENSG00000138764"; transcript_id "G6331.9";
chr4	PacBio	CDS	77159367	77159504	.	+	.	gene_id "ENSG00000138764"; transcript_id "G6331.9";
chr4	PacBio	CDS	77160721	77160971	.	+	.	gene_id "ENSG00000138764"; transcript_id "G6331.9";
chr4	PacBio	CDS	77161480	77161558	.	+	.	gene_id "ENSG00000138764"; transcript_id "G6331.9";
chr4	PacBio	CDS	77161649	77161747	.	+	.	gene_id "ENSG00000138764"; transcript_id "G6331.9";
chr4	PacBio	CDS	77164274	77164479	.	+	.	gene_id "ENSG00000138764"; transcript_id "G6331.9";
chr4	PacBio	CDS	77165801	77165924	.	+	.	gene_id "ENSG00000138764"; transcript_id "G6331.9";
chr4	PacBio	transcript	77158099	77167228	.	+	.	gene_id "ENSG00000138764"; transcript_id "G6331.10";
chr4	PacBio	exon	77158099	77158451	.	+	.	gene_id "ENSG00000138764"; transcript_id "G6331.10";
chr4	PacBio	exon	77158533	77158670	.	+	.	gene_id "ENSG00000138764"; transcript_id "G6331.10";
chr4	PacBio	exon	77159367	77159504	.	+	.	gene_id "ENSG00000138764"; transcript_id "G6331.10";
chr4	PacBio	exon	77160721	77160971	.	+	.	gene_id "ENSG00000138764"; transcript_id "G6331.10";
chr4	PacBio	exon	77161480	77161558	.	+	.	gene_id "ENSG00000138764"; transcript_id "G6331.10";
chr4	PacBio	exon	77161649	77161747	.	+	.	gene_id "ENSG00000138764"; transcript_id "G6331.10";
chr4	PacBio	exon	77164274	77164479	.	+	.	gene_id "ENSG00000138764"; transcript_id "G6331.10";
chr4	PacBio	exon	77165801	77167228	.	+	.	gene_id "ENSG00000138764"; transcript_id "G6331.10";
chr4	PacBio	CDS	77158533	77158670	.	+	.	gene_id "ENSG00000138764"; transcript_id "G6331.10";
chr4	PacBio	CDS	77159367	77159504	.	+	.	gene_id "ENSG00000138764"; transcript_id "G6331.10";
chr4	PacBio	CDS	77160721	77160971	.	+	.	gene_id "ENSG00000138764"; transcript_id "G6331.10";
chr4	PacBio	CDS	77161480	77161558	.	+	.	gene_id "ENSG00000138764"; transcript_id "G6331.10";
chr4	PacBio	CDS	77161649	77161747	.	+	.	gene_id "ENSG00000138764"; transcript_id "G6331.10";
chr4	PacBio	CDS	77164274	77164479	.	+	.	gene_id "ENSG00000138764"; transcript_id "G6331.10";
chr4	PacBio	CDS	77165801	77165924	.	+	.	gene_id "ENSG00000138764"; transcript_id "G6331.10";
chr4	PacBio	transcript	77158380	77167203	.	+	.	gene_id "ENSG00000138764"; transcript_id "G6331.11";
chr4	PacBio	exon	77158380	77158451	.	+	.	gene_id "ENSG00000138764"; transcript_id "G6331.11";
chr4	PacBio	exon	77158533	77158670	.	+	.	gene_id "ENSG00000138764"; transcript_id "G6331.11";
chr4	PacBio	exon	77159367	77159504	.	+	.	gene_id "ENSG00000138764"; transcript_id "G6331.11";
chr4	PacBio	exon	77160721	77160971	.	+	.	gene_id "ENSG00000138764"; transcript_id "G6331.11";
chr4	PacBio	exon	77161480	77161558	.	+	.	gene_id "ENSG00000138764"; transcript_id "G6331.11";
chr4	PacBio	exon	77161649	77161747	.	+	.	gene_id "ENSG00000138764"; transcript_id "G6331.11";
chr4	PacBio	exon	77164274	77167203	.	+	.	gene_id "ENSG00000138764"; transcript_id "G6331.11";
chr4	PacBio	CDS	77158533	77158670	.	+	.	gene_id "ENSG00000138764"; transcript_id "G6331.11";
chr4	PacBio	CDS	77159367	77159504	.	+	.	gene_id "ENSG00000138764"; transcript_id "G6331.11";
chr4	PacBio	CDS	77160721	77160971	.	+	.	gene_id "ENSG00000138764"; transcript_id "G6331.11";
chr4	PacBio	CDS	77161480	77161558	.	+	.	gene_id "ENSG00000138764"; transcript_id "G6331.11";
chr4	PacBio	CDS	77161649	77161747	.	+	.	gene_id "ENSG00000138764"; transcript_id "G6331.11";
chr4	PacBio	CDS	77164274	77164483	.	+	.	gene_id "ENSG00000138764"; transcript_id "G6331.11";
chr4	PacBio	transcript	77158423	77167208	.	+	.	gene_id "ENSG00000138764"; transcript_id "G6331.12";
chr4	PacBio	exon	77158423	77158670	.	+	.	gene_id "ENSG00000138764"; transcript_id "G6331.12";
chr4	PacBio	exon	77159367	77159504	.	+	.	gene_id "ENSG00000138764"; transcript_id "G6331.12";
chr4	PacBio	exon	77160721	77160971	.	+	.	gene_id "ENSG00000138764"; transcript_id "G6331.12";
chr4	PacBio	exon	77161480	77161558	.	+	.	gene_id "ENSG00000138764"; transcript_id "G6331.12";
chr4	PacBio	exon	77161649	77161747	.	+	.	gene_id "ENSG00000138764"; transcript_id "G6331.12";
chr4	PacBio	exon	77164274	77167208	.	+	.	gene_id "ENSG00000138764"; transcript_id "G6331.12";
chr4	PacBio	CDS	77158533	77158670	.	+	.	gene_id "ENSG00000138764"; transcript_id "G6331.12";
chr4	PacBio	CDS	77159367	77159504	.	+	.	gene_id "ENSG00000138764"; transcript_id "G6331.12";
chr4	PacBio	CDS	77160721	77160971	.	+	.	gene_id "ENSG00000138764"; transcript_id "G6331.12";
chr4	PacBio	CDS	77161480	77161558	.	+	.	gene_id "ENSG00000138764"; transcript_id "G6331.12";
chr4	PacBio	CDS	77161649	77161747	.	+	.	gene_id "ENSG00000138764"; transcript_id "G6331.12";
chr4	PacBio	CDS	77164274	77164483	.	+	.	gene_id "ENSG00000138764"; transcript_id "G6331.12";
chr4	PacBio	transcript	77159564	77163672	.	+	.	gene_id "ENSG00000138764"; transcript_id "G6331.13";
chr4	PacBio	exon	77159564	77163672	.	+	.	gene_id "ENSG00000138764"; transcript_id "G6331.13";
chr4	PacBio	CDS	77162444	77162797	.	+	.	gene_id "ENSG00000138764"; transcript_id "G6331.13";
chr4	PacBio	transcript	77163271	77167203	.	+	.	gene_id "ENSG00000138764"; transcript_id "G6331.14";
chr4	PacBio	exon	77163271	77167203	.	+	.	gene_id "ENSG00000138764"; transcript_id "G6331.14";
chr4	PacBio	transcript	77165421	77170052	.	+	.	gene_id "ENSG00000138764"; transcript_id "G6331.15";
chr4	PacBio	exon	77165421	77170052	.	+	.	gene_id "ENSG00000138764"; transcript_id "G6331.15";
chr4	PacBio	transcript	77605820	77611832	.	+	.	gene_id "ENSG00000156234"; transcript_id "G6332.1";
chr4	PacBio	exon	77605820	77605929	.	+	.	gene_id "ENSG00000156234"; transcript_id "G6332.1";
chr4	PacBio	exon	77607703	77607835	.	+	.	gene_id "ENSG00000156234"; transcript_id "G6332.1";
chr4	PacBio	exon	77610614	77610694	.	+	.	gene_id "ENSG00000156234"; transcript_id "G6332.1";
chr4	PacBio	exon	77610988	77611832	.	+	.	gene_id "ENSG00000156234"; transcript_id "G6332.1";
chr4	PacBio	CDS	77605866	77605929	.	+	.	gene_id "ENSG00000156234"; transcript_id "G6332.1";
chr4	PacBio	CDS	77607703	77607835	.	+	.	gene_id "ENSG00000156234"; transcript_id "G6332.1";
chr4	PacBio	CDS	77610614	77610694	.	+	.	gene_id "ENSG00000156234"; transcript_id "G6332.1";
chr4	PacBio	CDS	77610988	77611039	.	+	.	gene_id "ENSG00000156234"; transcript_id "G6332.1";
chr4	PacBio	transcript	77605820	77612687	.	+	.	gene_id "ENSG00000156234"; transcript_id "G6332.2";
chr4	PacBio	exon	77605820	77605929	.	+	.	gene_id "ENSG00000156234"; transcript_id "G6332.2";
chr4	PacBio	exon	77607703	77607835	.	+	.	gene_id "ENSG00000156234"; transcript_id "G6332.2";
chr4	PacBio	exon	77610614	77610694	.	+	.	gene_id "ENSG00000156234"; transcript_id "G6332.2";
chr4	PacBio	exon	77610988	77612687	.	+	.	gene_id "ENSG00000156234"; transcript_id "G6332.2";
chr4	PacBio	CDS	77605866	77605929	.	+	.	gene_id "ENSG00000156234"; transcript_id "G6332.2";
chr4	PacBio	CDS	77607703	77607835	.	+	.	gene_id "ENSG00000156234"; transcript_id "G6332.2";
chr4	PacBio	CDS	77610614	77610694	.	+	.	gene_id "ENSG00000156234"; transcript_id "G6332.2";
chr4	PacBio	CDS	77610988	77611039	.	+	.	gene_id "ENSG00000156234"; transcript_id "G6332.2";
chr4	PacBio	transcript	77862664	77952790	.	+	.	gene_id "ENSG00000169288"; transcript_id "G6333.1";
chr4	PacBio	exon	77862664	77862879	.	+	.	gene_id "ENSG00000169288"; transcript_id "G6333.1";
chr4	PacBio	exon	77871744	77871855	.	+	.	gene_id "ENSG00000169288"; transcript_id "G6333.1";
chr4	PacBio	exon	77883242	77883500	.	+	.	gene_id "ENSG00000169288"; transcript_id "G6333.1";
chr4	PacBio	exon	77885256	77885339	.	+	.	gene_id "ENSG00000169288"; transcript_id "G6333.1";
chr4	PacBio	exon	77887220	77887291	.	+	.	gene_id "ENSG00000169288"; transcript_id "G6333.1";
chr4	PacBio	exon	77894139	77894250	.	+	.	gene_id "ENSG00000169288"; transcript_id "G6333.1";
chr4	PacBio	exon	77909266	77909372	.	+	.	gene_id "ENSG00000169288"; transcript_id "G6333.1";
chr4	PacBio	exon	77949797	77949878	.	+	.	gene_id "ENSG00000169288"; transcript_id "G6333.1";
chr4	PacBio	exon	77952489	77952790	.	+	.	gene_id "ENSG00000169288"; transcript_id "G6333.1";
chr4	PacBio	CDS	77862849	77862879	.	+	.	gene_id "ENSG00000169288"; transcript_id "G6333.1";
chr4	PacBio	CDS	77871744	77871855	.	+	.	gene_id "ENSG00000169288"; transcript_id "G6333.1";
chr4	PacBio	CDS	77883242	77883500	.	+	.	gene_id "ENSG00000169288"; transcript_id "G6333.1";
chr4	PacBio	CDS	77885256	77885339	.	+	.	gene_id "ENSG00000169288"; transcript_id "G6333.1";
chr4	PacBio	CDS	77887220	77887291	.	+	.	gene_id "ENSG00000169288"; transcript_id "G6333.1";
chr4	PacBio	CDS	77894139	77894250	.	+	.	gene_id "ENSG00000169288"; transcript_id "G6333.1";
chr4	PacBio	CDS	77909266	77909372	.	+	.	gene_id "ENSG00000169288"; transcript_id "G6333.1";
chr4	PacBio	CDS	77949797	77949878	.	+	.	gene_id "ENSG00000169288"; transcript_id "G6333.1";
chr4	PacBio	CDS	77952489	77952607	.	+	.	gene_id "ENSG00000169288"; transcript_id "G6333.1";
chr4	PacBio	transcript	78551559	78610446	.	+	.	gene_id "ENSG00000138772"; transcript_id "G6334.1";
chr4	PacBio	exon	78551559	78551860	.	+	.	gene_id "ENSG00000138772"; transcript_id "G6334.1";
chr4	PacBio	exon	78554436	78554488	.	+	.	gene_id "ENSG00000138772"; transcript_id "G6334.1";
chr4	PacBio	exon	78573180	78573267	.	+	.	gene_id "ENSG00000138772"; transcript_id "G6334.1";
chr4	PacBio	exon	78579027	78579121	.	+	.	gene_id "ENSG00000138772"; transcript_id "G6334.1";
chr4	PacBio	exon	78582177	78582290	.	+	.	gene_id "ENSG00000138772"; transcript_id "G6334.1";
chr4	PacBio	exon	78586260	78586350	.	+	.	gene_id "ENSG00000138772"; transcript_id "G6334.1";
chr4	PacBio	exon	78591544	78591623	.	+	.	gene_id "ENSG00000138772"; transcript_id "G6334.1";
chr4	PacBio	exon	78595381	78595437	.	+	.	gene_id "ENSG00000138772"; transcript_id "G6334.1";
chr4	PacBio	exon	78595794	78595887	.	+	.	gene_id "ENSG00000138772"; transcript_id "G6334.1";
chr4	PacBio	exon	78597319	78597414	.	+	.	gene_id "ENSG00000138772"; transcript_id "G6334.1";
chr4	PacBio	exon	78601510	78601568	.	+	.	gene_id "ENSG00000138772"; transcript_id "G6334.1";
chr4	PacBio	exon	78604277	78604399	.	+	.	gene_id "ENSG00000138772"; transcript_id "G6334.1";
chr4	PacBio	exon	78610056	78610446	.	+	.	gene_id "ENSG00000138772"; transcript_id "G6334.1";
chr4	PacBio	CDS	78554474	78554488	.	+	.	gene_id "ENSG00000138772"; transcript_id "G6334.1";
chr4	PacBio	CDS	78573180	78573267	.	+	.	gene_id "ENSG00000138772"; transcript_id "G6334.1";
chr4	PacBio	CDS	78579027	78579121	.	+	.	gene_id "ENSG00000138772"; transcript_id "G6334.1";
chr4	PacBio	CDS	78582177	78582290	.	+	.	gene_id "ENSG00000138772"; transcript_id "G6334.1";
chr4	PacBio	CDS	78586260	78586350	.	+	.	gene_id "ENSG00000138772"; transcript_id "G6334.1";
chr4	PacBio	CDS	78591544	78591623	.	+	.	gene_id "ENSG00000138772"; transcript_id "G6334.1";
chr4	PacBio	CDS	78595381	78595437	.	+	.	gene_id "ENSG00000138772"; transcript_id "G6334.1";
chr4	PacBio	CDS	78595794	78595887	.	+	.	gene_id "ENSG00000138772"; transcript_id "G6334.1";
chr4	PacBio	CDS	78597319	78597414	.	+	.	gene_id "ENSG00000138772"; transcript_id "G6334.1";
chr4	PacBio	CDS	78601510	78601568	.	+	.	gene_id "ENSG00000138772"; transcript_id "G6334.1";
chr4	PacBio	CDS	78604277	78604399	.	+	.	gene_id "ENSG00000138772"; transcript_id "G6334.1";
chr4	PacBio	CDS	78610056	78610115	.	+	.	gene_id "ENSG00000138772"; transcript_id "G6334.1";
chr4	PacBio	transcript	78551741	78610443	.	+	.	gene_id "ENSG00000138772"; transcript_id "G6334.2";
chr4	PacBio	exon	78551741	78551860	.	+	.	gene_id "ENSG00000138772"; transcript_id "G6334.2";
chr4	PacBio	exon	78554436	78554488	.	+	.	gene_id "ENSG00000138772"; transcript_id "G6334.2";
chr4	PacBio	exon	78573180	78573267	.	+	.	gene_id "ENSG00000138772"; transcript_id "G6334.2";
chr4	PacBio	exon	78579027	78579121	.	+	.	gene_id "ENSG00000138772"; transcript_id "G6334.2";
chr4	PacBio	exon	78582177	78582290	.	+	.	gene_id "ENSG00000138772"; transcript_id "G6334.2";
chr4	PacBio	exon	78586260	78586350	.	+	.	gene_id "ENSG00000138772"; transcript_id "G6334.2";
chr4	PacBio	exon	78591544	78591623	.	+	.	gene_id "ENSG00000138772"; transcript_id "G6334.2";
chr4	PacBio	exon	78595381	78595437	.	+	.	gene_id "ENSG00000138772"; transcript_id "G6334.2";
chr4	PacBio	exon	78595794	78597414	.	+	.	gene_id "ENSG00000138772"; transcript_id "G6334.2";
chr4	PacBio	exon	78601510	78601568	.	+	.	gene_id "ENSG00000138772"; transcript_id "G6334.2";
chr4	PacBio	exon	78604277	78604399	.	+	.	gene_id "ENSG00000138772"; transcript_id "G6334.2";
chr4	PacBio	exon	78610056	78610443	.	+	.	gene_id "ENSG00000138772"; transcript_id "G6334.2";
chr4	PacBio	CDS	78554474	78554488	.	+	.	gene_id "ENSG00000138772"; transcript_id "G6334.2";
chr4	PacBio	CDS	78573180	78573267	.	+	.	gene_id "ENSG00000138772"; transcript_id "G6334.2";
chr4	PacBio	CDS	78579027	78579121	.	+	.	gene_id "ENSG00000138772"; transcript_id "G6334.2";
chr4	PacBio	CDS	78582177	78582290	.	+	.	gene_id "ENSG00000138772"; transcript_id "G6334.2";
chr4	PacBio	CDS	78586260	78586350	.	+	.	gene_id "ENSG00000138772"; transcript_id "G6334.2";
chr4	PacBio	CDS	78591544	78591623	.	+	.	gene_id "ENSG00000138772"; transcript_id "G6334.2";
chr4	PacBio	CDS	78595381	78595437	.	+	.	gene_id "ENSG00000138772"; transcript_id "G6334.2";
chr4	PacBio	CDS	78595794	78596090	.	+	.	gene_id "ENSG00000138772"; transcript_id "G6334.2";
chr4	PacBio	transcript	78551811	78610439	.	+	.	gene_id "ENSG00000138772"; transcript_id "G6334.3";
chr4	PacBio	exon	78551811	78552026	.	+	.	gene_id "ENSG00000138772"; transcript_id "G6334.3";
chr4	PacBio	exon	78554436	78554488	.	+	.	gene_id "ENSG00000138772"; transcript_id "G6334.3";
chr4	PacBio	exon	78573180	78573267	.	+	.	gene_id "ENSG00000138772"; transcript_id "G6334.3";
chr4	PacBio	exon	78579027	78579121	.	+	.	gene_id "ENSG00000138772"; transcript_id "G6334.3";
chr4	PacBio	exon	78582177	78582290	.	+	.	gene_id "ENSG00000138772"; transcript_id "G6334.3";
chr4	PacBio	exon	78586260	78586350	.	+	.	gene_id "ENSG00000138772"; transcript_id "G6334.3";
chr4	PacBio	exon	78591544	78591623	.	+	.	gene_id "ENSG00000138772"; transcript_id "G6334.3";
chr4	PacBio	exon	78595381	78595437	.	+	.	gene_id "ENSG00000138772"; transcript_id "G6334.3";
chr4	PacBio	exon	78595794	78595887	.	+	.	gene_id "ENSG00000138772"; transcript_id "G6334.3";
chr4	PacBio	exon	78597319	78597414	.	+	.	gene_id "ENSG00000138772"; transcript_id "G6334.3";
chr4	PacBio	exon	78601510	78601568	.	+	.	gene_id "ENSG00000138772"; transcript_id "G6334.3";
chr4	PacBio	exon	78604277	78604399	.	+	.	gene_id "ENSG00000138772"; transcript_id "G6334.3";
chr4	PacBio	exon	78610056	78610439	.	+	.	gene_id "ENSG00000138772"; transcript_id "G6334.3";
chr4	PacBio	CDS	78554474	78554488	.	+	.	gene_id "ENSG00000138772"; transcript_id "G6334.3";
chr4	PacBio	CDS	78573180	78573267	.	+	.	gene_id "ENSG00000138772"; transcript_id "G6334.3";
chr4	PacBio	CDS	78579027	78579121	.	+	.	gene_id "ENSG00000138772"; transcript_id "G6334.3";
chr4	PacBio	CDS	78582177	78582290	.	+	.	gene_id "ENSG00000138772"; transcript_id "G6334.3";
chr4	PacBio	CDS	78586260	78586350	.	+	.	gene_id "ENSG00000138772"; transcript_id "G6334.3";
chr4	PacBio	CDS	78591544	78591623	.	+	.	gene_id "ENSG00000138772"; transcript_id "G6334.3";
chr4	PacBio	CDS	78595381	78595437	.	+	.	gene_id "ENSG00000138772"; transcript_id "G6334.3";
chr4	PacBio	CDS	78595794	78595887	.	+	.	gene_id "ENSG00000138772"; transcript_id "G6334.3";
chr4	PacBio	CDS	78597319	78597414	.	+	.	gene_id "ENSG00000138772"; transcript_id "G6334.3";
chr4	PacBio	CDS	78601510	78601568	.	+	.	gene_id "ENSG00000138772"; transcript_id "G6334.3";
chr4	PacBio	CDS	78604277	78604399	.	+	.	gene_id "ENSG00000138772"; transcript_id "G6334.3";
chr4	PacBio	CDS	78610056	78610115	.	+	.	gene_id "ENSG00000138772"; transcript_id "G6334.3";
chr4	PacBio	transcript	78775974	78778215	.	+	.	gene_id "ENSG00000138756"; transcript_id "G6335.1";
chr4	PacBio	exon	78775974	78778215	.	+	.	gene_id "ENSG00000138756"; transcript_id "G6335.1";
chr4	PacBio	transcript	78775986	78911164	.	+	.	gene_id "ENSG00000138756"; transcript_id "G6335.2";
chr4	PacBio	exon	78775986	78776721	.	+	.	gene_id "ENSG00000138756"; transcript_id "G6335.2";
chr4	PacBio	exon	78826037	78826155	.	+	.	gene_id "ENSG00000138756"; transcript_id "G6335.2";
chr4	PacBio	exon	78833582	78833687	.	+	.	gene_id "ENSG00000138756"; transcript_id "G6335.2";
chr4	PacBio	exon	78842385	78842527	.	+	.	gene_id "ENSG00000138756"; transcript_id "G6335.2";
chr4	PacBio	exon	78844928	78845049	.	+	.	gene_id "ENSG00000138756"; transcript_id "G6335.2";
chr4	PacBio	exon	78847188	78847269	.	+	.	gene_id "ENSG00000138756"; transcript_id "G6335.2";
chr4	PacBio	exon	78850924	78851056	.	+	.	gene_id "ENSG00000138756"; transcript_id "G6335.2";
chr4	PacBio	exon	78859584	78859687	.	+	.	gene_id "ENSG00000138756"; transcript_id "G6335.2";
chr4	PacBio	exon	78861389	78861468	.	+	.	gene_id "ENSG00000138756"; transcript_id "G6335.2";
chr4	PacBio	exon	78865557	78865720	.	+	.	gene_id "ENSG00000138756"; transcript_id "G6335.2";
chr4	PacBio	exon	78870783	78871060	.	+	.	gene_id "ENSG00000138756"; transcript_id "G6335.2";
chr4	PacBio	exon	78871850	78871948	.	+	.	gene_id "ENSG00000138756"; transcript_id "G6335.2";
chr4	PacBio	exon	78872614	78872798	.	+	.	gene_id "ENSG00000138756"; transcript_id "G6335.2";
chr4	PacBio	exon	78878734	78878891	.	+	.	gene_id "ENSG00000138756"; transcript_id "G6335.2";
chr4	PacBio	exon	78887174	78887284	.	+	.	gene_id "ENSG00000138756"; transcript_id "G6335.2";
chr4	PacBio	exon	78910610	78911164	.	+	.	gene_id "ENSG00000138756"; transcript_id "G6335.2";
chr4	PacBio	CDS	78776544	78776721	.	+	.	gene_id "ENSG00000138756"; transcript_id "G6335.2";
chr4	PacBio	CDS	78826037	78826155	.	+	.	gene_id "ENSG00000138756"; transcript_id "G6335.2";
chr4	PacBio	CDS	78833582	78833687	.	+	.	gene_id "ENSG00000138756"; transcript_id "G6335.2";
chr4	PacBio	CDS	78842385	78842527	.	+	.	gene_id "ENSG00000138756"; transcript_id "G6335.2";
chr4	PacBio	CDS	78844928	78845049	.	+	.	gene_id "ENSG00000138756"; transcript_id "G6335.2";
chr4	PacBio	CDS	78847188	78847269	.	+	.	gene_id "ENSG00000138756"; transcript_id "G6335.2";
chr4	PacBio	CDS	78850924	78851056	.	+	.	gene_id "ENSG00000138756"; transcript_id "G6335.2";
chr4	PacBio	CDS	78859584	78859687	.	+	.	gene_id "ENSG00000138756"; transcript_id "G6335.2";
chr4	PacBio	CDS	78861389	78861468	.	+	.	gene_id "ENSG00000138756"; transcript_id "G6335.2";
chr4	PacBio	CDS	78865557	78865720	.	+	.	gene_id "ENSG00000138756"; transcript_id "G6335.2";
chr4	PacBio	CDS	78870783	78871060	.	+	.	gene_id "ENSG00000138756"; transcript_id "G6335.2";
chr4	PacBio	CDS	78871850	78871948	.	+	.	gene_id "ENSG00000138756"; transcript_id "G6335.2";
chr4	PacBio	CDS	78872614	78872798	.	+	.	gene_id "ENSG00000138756"; transcript_id "G6335.2";
chr4	PacBio	CDS	78878734	78878891	.	+	.	gene_id "ENSG00000138756"; transcript_id "G6335.2";
chr4	PacBio	CDS	78887174	78887284	.	+	.	gene_id "ENSG00000138756"; transcript_id "G6335.2";
chr4	PacBio	CDS	78910610	78911163	.	+	.	gene_id "ENSG00000138756"; transcript_id "G6335.2";
chr4	PacBio	transcript	78776347	78778335	.	+	.	gene_id "ENSG00000138756"; transcript_id "G6335.4";
chr4	PacBio	exon	78776347	78778335	.	+	.	gene_id "ENSG00000138756"; transcript_id "G6335.4";
chr4	PacBio	CDS	78776544	78776810	.	+	.	gene_id "ENSG00000138756"; transcript_id "G6335.4";
chr4	PacBio	transcript	78776347	78865781	.	+	.	gene_id "ENSG00000138756"; transcript_id "G6335.3";
chr4	PacBio	exon	78776347	78776721	.	+	.	gene_id "ENSG00000138756"; transcript_id "G6335.3";
chr4	PacBio	exon	78826037	78826155	.	+	.	gene_id "ENSG00000138756"; transcript_id "G6335.3";
chr4	PacBio	exon	78833582	78833687	.	+	.	gene_id "ENSG00000138756"; transcript_id "G6335.3";
chr4	PacBio	exon	78842385	78842527	.	+	.	gene_id "ENSG00000138756"; transcript_id "G6335.3";
chr4	PacBio	exon	78844928	78845049	.	+	.	gene_id "ENSG00000138756"; transcript_id "G6335.3";
chr4	PacBio	exon	78847188	78847269	.	+	.	gene_id "ENSG00000138756"; transcript_id "G6335.3";
chr4	PacBio	exon	78850924	78851056	.	+	.	gene_id "ENSG00000138756"; transcript_id "G6335.3";
chr4	PacBio	exon	78859584	78859687	.	+	.	gene_id "ENSG00000138756"; transcript_id "G6335.3";
chr4	PacBio	exon	78861389	78861468	.	+	.	gene_id "ENSG00000138756"; transcript_id "G6335.3";
chr4	PacBio	exon	78865557	78865781	.	+	.	gene_id "ENSG00000138756"; transcript_id "G6335.3";
chr4	PacBio	CDS	78776544	78776721	.	+	.	gene_id "ENSG00000138756"; transcript_id "G6335.3";
chr4	PacBio	CDS	78826037	78826155	.	+	.	gene_id "ENSG00000138756"; transcript_id "G6335.3";
chr4	PacBio	CDS	78833582	78833687	.	+	.	gene_id "ENSG00000138756"; transcript_id "G6335.3";
chr4	PacBio	CDS	78842385	78842527	.	+	.	gene_id "ENSG00000138756"; transcript_id "G6335.3";
chr4	PacBio	CDS	78844928	78845049	.	+	.	gene_id "ENSG00000138756"; transcript_id "G6335.3";
chr4	PacBio	CDS	78847188	78847269	.	+	.	gene_id "ENSG00000138756"; transcript_id "G6335.3";
chr4	PacBio	CDS	78850924	78851056	.	+	.	gene_id "ENSG00000138756"; transcript_id "G6335.3";
chr4	PacBio	CDS	78859584	78859687	.	+	.	gene_id "ENSG00000138756"; transcript_id "G6335.3";
chr4	PacBio	CDS	78861389	78861468	.	+	.	gene_id "ENSG00000138756"; transcript_id "G6335.3";
chr4	PacBio	CDS	78865557	78865752	.	+	.	gene_id "ENSG00000138756"; transcript_id "G6335.3";
chr4	PacBio	transcript	78776350	78879437	.	+	.	gene_id "ENSG00000138756"; transcript_id "G6335.7";
chr4	PacBio	exon	78776350	78776721	.	+	.	gene_id "ENSG00000138756"; transcript_id "G6335.7";
chr4	PacBio	exon	78826037	78826155	.	+	.	gene_id "ENSG00000138756"; transcript_id "G6335.7";
chr4	PacBio	exon	78833582	78833687	.	+	.	gene_id "ENSG00000138756"; transcript_id "G6335.7";
chr4	PacBio	exon	78842385	78842527	.	+	.	gene_id "ENSG00000138756"; transcript_id "G6335.7";
chr4	PacBio	exon	78844928	78845049	.	+	.	gene_id "ENSG00000138756"; transcript_id "G6335.7";
chr4	PacBio	exon	78847188	78847269	.	+	.	gene_id "ENSG00000138756"; transcript_id "G6335.7";
chr4	PacBio	exon	78850924	78851056	.	+	.	gene_id "ENSG00000138756"; transcript_id "G6335.7";
chr4	PacBio	exon	78859584	78859687	.	+	.	gene_id "ENSG00000138756"; transcript_id "G6335.7";
chr4	PacBio	exon	78861389	78861468	.	+	.	gene_id "ENSG00000138756"; transcript_id "G6335.7";
chr4	PacBio	exon	78865557	78865720	.	+	.	gene_id "ENSG00000138756"; transcript_id "G6335.7";
chr4	PacBio	exon	78870783	78871060	.	+	.	gene_id "ENSG00000138756"; transcript_id "G6335.7";
chr4	PacBio	exon	78871850	78871948	.	+	.	gene_id "ENSG00000138756"; transcript_id "G6335.7";
chr4	PacBio	exon	78872614	78872798	.	+	.	gene_id "ENSG00000138756"; transcript_id "G6335.7";
chr4	PacBio	exon	78878734	78879437	.	+	.	gene_id "ENSG00000138756"; transcript_id "G6335.7";
chr4	PacBio	CDS	78776544	78776721	.	+	.	gene_id "ENSG00000138756"; transcript_id "G6335.7";
chr4	PacBio	CDS	78826037	78826155	.	+	.	gene_id "ENSG00000138756"; transcript_id "G6335.7";
chr4	PacBio	CDS	78833582	78833687	.	+	.	gene_id "ENSG00000138756"; transcript_id "G6335.7";
chr4	PacBio	CDS	78842385	78842527	.	+	.	gene_id "ENSG00000138756"; transcript_id "G6335.7";
chr4	PacBio	CDS	78844928	78845049	.	+	.	gene_id "ENSG00000138756"; transcript_id "G6335.7";
chr4	PacBio	CDS	78847188	78847269	.	+	.	gene_id "ENSG00000138756"; transcript_id "G6335.7";
chr4	PacBio	CDS	78850924	78851056	.	+	.	gene_id "ENSG00000138756"; transcript_id "G6335.7";
chr4	PacBio	CDS	78859584	78859687	.	+	.	gene_id "ENSG00000138756"; transcript_id "G6335.7";
chr4	PacBio	CDS	78861389	78861468	.	+	.	gene_id "ENSG00000138756"; transcript_id "G6335.7";
chr4	PacBio	CDS	78865557	78865720	.	+	.	gene_id "ENSG00000138756"; transcript_id "G6335.7";
chr4	PacBio	CDS	78870783	78871060	.	+	.	gene_id "ENSG00000138756"; transcript_id "G6335.7";
chr4	PacBio	CDS	78871850	78871948	.	+	.	gene_id "ENSG00000138756"; transcript_id "G6335.7";
chr4	PacBio	CDS	78872614	78872798	.	+	.	gene_id "ENSG00000138756"; transcript_id "G6335.7";
chr4	PacBio	CDS	78878734	78878929	.	+	.	gene_id "ENSG00000138756"; transcript_id "G6335.7";
chr4	PacBio	transcript	78776350	78912178	.	+	.	gene_id "ENSG00000138756"; transcript_id "G6335.5";
chr4	PacBio	exon	78776350	78776721	.	+	.	gene_id "ENSG00000138756"; transcript_id "G6335.5";
chr4	PacBio	exon	78826037	78826155	.	+	.	gene_id "ENSG00000138756"; transcript_id "G6335.5";
chr4	PacBio	exon	78833582	78833687	.	+	.	gene_id "ENSG00000138756"; transcript_id "G6335.5";
chr4	PacBio	exon	78842385	78842527	.	+	.	gene_id "ENSG00000138756"; transcript_id "G6335.5";
chr4	PacBio	exon	78844928	78845049	.	+	.	gene_id "ENSG00000138756"; transcript_id "G6335.5";
chr4	PacBio	exon	78847188	78847269	.	+	.	gene_id "ENSG00000138756"; transcript_id "G6335.5";
chr4	PacBio	exon	78850924	78851056	.	+	.	gene_id "ENSG00000138756"; transcript_id "G6335.5";
chr4	PacBio	exon	78859584	78859687	.	+	.	gene_id "ENSG00000138756"; transcript_id "G6335.5";
chr4	PacBio	exon	78861389	78861468	.	+	.	gene_id "ENSG00000138756"; transcript_id "G6335.5";
chr4	PacBio	exon	78865557	78865720	.	+	.	gene_id "ENSG00000138756"; transcript_id "G6335.5";
chr4	PacBio	exon	78870783	78871060	.	+	.	gene_id "ENSG00000138756"; transcript_id "G6335.5";
chr4	PacBio	exon	78871850	78871948	.	+	.	gene_id "ENSG00000138756"; transcript_id "G6335.5";
chr4	PacBio	exon	78872614	78872798	.	+	.	gene_id "ENSG00000138756"; transcript_id "G6335.5";
chr4	PacBio	exon	78878734	78878891	.	+	.	gene_id "ENSG00000138756"; transcript_id "G6335.5";
chr4	PacBio	exon	78887174	78887284	.	+	.	gene_id "ENSG00000138756"; transcript_id "G6335.5";
chr4	PacBio	exon	78910610	78912178	.	+	.	gene_id "ENSG00000138756"; transcript_id "G6335.5";
chr4	PacBio	CDS	78776544	78776721	.	+	.	gene_id "ENSG00000138756"; transcript_id "G6335.5";
chr4	PacBio	CDS	78826037	78826155	.	+	.	gene_id "ENSG00000138756"; transcript_id "G6335.5";
chr4	PacBio	CDS	78833582	78833687	.	+	.	gene_id "ENSG00000138756"; transcript_id "G6335.5";
chr4	PacBio	CDS	78842385	78842527	.	+	.	gene_id "ENSG00000138756"; transcript_id "G6335.5";
chr4	PacBio	CDS	78844928	78845049	.	+	.	gene_id "ENSG00000138756"; transcript_id "G6335.5";
chr4	PacBio	CDS	78847188	78847269	.	+	.	gene_id "ENSG00000138756"; transcript_id "G6335.5";
chr4	PacBio	CDS	78850924	78851056	.	+	.	gene_id "ENSG00000138756"; transcript_id "G6335.5";
chr4	PacBio	CDS	78859584	78859687	.	+	.	gene_id "ENSG00000138756"; transcript_id "G6335.5";
chr4	PacBio	CDS	78861389	78861468	.	+	.	gene_id "ENSG00000138756"; transcript_id "G6335.5";
chr4	PacBio	CDS	78865557	78865720	.	+	.	gene_id "ENSG00000138756"; transcript_id "G6335.5";
chr4	PacBio	CDS	78870783	78871060	.	+	.	gene_id "ENSG00000138756"; transcript_id "G6335.5";
chr4	PacBio	CDS	78871850	78871948	.	+	.	gene_id "ENSG00000138756"; transcript_id "G6335.5";
chr4	PacBio	CDS	78872614	78872798	.	+	.	gene_id "ENSG00000138756"; transcript_id "G6335.5";
chr4	PacBio	CDS	78878734	78878891	.	+	.	gene_id "ENSG00000138756"; transcript_id "G6335.5";
chr4	PacBio	CDS	78887174	78887284	.	+	.	gene_id "ENSG00000138756"; transcript_id "G6335.5";
chr4	PacBio	CDS	78910610	78912033	.	+	.	gene_id "ENSG00000138756"; transcript_id "G6335.5";
chr4	PacBio	transcript	78776350	78912847	.	+	.	gene_id "ENSG00000138756"; transcript_id "G6335.6";
chr4	PacBio	exon	78776350	78776721	.	+	.	gene_id "ENSG00000138756"; transcript_id "G6335.6";
chr4	PacBio	exon	78826037	78826155	.	+	.	gene_id "ENSG00000138756"; transcript_id "G6335.6";
chr4	PacBio	exon	78833582	78833687	.	+	.	gene_id "ENSG00000138756"; transcript_id "G6335.6";
chr4	PacBio	exon	78842385	78842527	.	+	.	gene_id "ENSG00000138756"; transcript_id "G6335.6";
chr4	PacBio	exon	78844928	78845049	.	+	.	gene_id "ENSG00000138756"; transcript_id "G6335.6";
chr4	PacBio	exon	78847188	78847269	.	+	.	gene_id "ENSG00000138756"; transcript_id "G6335.6";
chr4	PacBio	exon	78850924	78851056	.	+	.	gene_id "ENSG00000138756"; transcript_id "G6335.6";
chr4	PacBio	exon	78859584	78859687	.	+	.	gene_id "ENSG00000138756"; transcript_id "G6335.6";
chr4	PacBio	exon	78861389	78861468	.	+	.	gene_id "ENSG00000138756"; transcript_id "G6335.6";
chr4	PacBio	exon	78865557	78865720	.	+	.	gene_id "ENSG00000138756"; transcript_id "G6335.6";
chr4	PacBio	exon	78870783	78871060	.	+	.	gene_id "ENSG00000138756"; transcript_id "G6335.6";
chr4	PacBio	exon	78871850	78871948	.	+	.	gene_id "ENSG00000138756"; transcript_id "G6335.6";
chr4	PacBio	exon	78872614	78872798	.	+	.	gene_id "ENSG00000138756"; transcript_id "G6335.6";
chr4	PacBio	exon	78878734	78878891	.	+	.	gene_id "ENSG00000138756"; transcript_id "G6335.6";
chr4	PacBio	exon	78887174	78887284	.	+	.	gene_id "ENSG00000138756"; transcript_id "G6335.6";
chr4	PacBio	exon	78910610	78912847	.	+	.	gene_id "ENSG00000138756"; transcript_id "G6335.6";
chr4	PacBio	CDS	78776544	78776721	.	+	.	gene_id "ENSG00000138756"; transcript_id "G6335.6";
chr4	PacBio	CDS	78826037	78826155	.	+	.	gene_id "ENSG00000138756"; transcript_id "G6335.6";
chr4	PacBio	CDS	78833582	78833687	.	+	.	gene_id "ENSG00000138756"; transcript_id "G6335.6";
chr4	PacBio	CDS	78842385	78842527	.	+	.	gene_id "ENSG00000138756"; transcript_id "G6335.6";
chr4	PacBio	CDS	78844928	78845049	.	+	.	gene_id "ENSG00000138756"; transcript_id "G6335.6";
chr4	PacBio	CDS	78847188	78847269	.	+	.	gene_id "ENSG00000138756"; transcript_id "G6335.6";
chr4	PacBio	CDS	78850924	78851056	.	+	.	gene_id "ENSG00000138756"; transcript_id "G6335.6";
chr4	PacBio	CDS	78859584	78859687	.	+	.	gene_id "ENSG00000138756"; transcript_id "G6335.6";
chr4	PacBio	CDS	78861389	78861468	.	+	.	gene_id "ENSG00000138756"; transcript_id "G6335.6";
chr4	PacBio	CDS	78865557	78865720	.	+	.	gene_id "ENSG00000138756"; transcript_id "G6335.6";
chr4	PacBio	CDS	78870783	78871060	.	+	.	gene_id "ENSG00000138756"; transcript_id "G6335.6";
chr4	PacBio	CDS	78871850	78871948	.	+	.	gene_id "ENSG00000138756"; transcript_id "G6335.6";
chr4	PacBio	CDS	78872614	78872798	.	+	.	gene_id "ENSG00000138756"; transcript_id "G6335.6";
chr4	PacBio	CDS	78878734	78878891	.	+	.	gene_id "ENSG00000138756"; transcript_id "G6335.6";
chr4	PacBio	CDS	78887174	78887284	.	+	.	gene_id "ENSG00000138756"; transcript_id "G6335.6";
chr4	PacBio	CDS	78910610	78912033	.	+	.	gene_id "ENSG00000138756"; transcript_id "G6335.6";
chr4	PacBio	transcript	78776354	78888236	.	+	.	gene_id "ENSG00000138756"; transcript_id "G6335.8";
chr4	PacBio	exon	78776354	78776721	.	+	.	gene_id "ENSG00000138756"; transcript_id "G6335.8";
chr4	PacBio	exon	78826037	78826155	.	+	.	gene_id "ENSG00000138756"; transcript_id "G6335.8";
chr4	PacBio	exon	78833582	78833687	.	+	.	gene_id "ENSG00000138756"; transcript_id "G6335.8";
chr4	PacBio	exon	78842385	78842527	.	+	.	gene_id "ENSG00000138756"; transcript_id "G6335.8";
chr4	PacBio	exon	78844928	78845049	.	+	.	gene_id "ENSG00000138756"; transcript_id "G6335.8";
chr4	PacBio	exon	78847188	78847269	.	+	.	gene_id "ENSG00000138756"; transcript_id "G6335.8";
chr4	PacBio	exon	78850924	78851056	.	+	.	gene_id "ENSG00000138756"; transcript_id "G6335.8";
chr4	PacBio	exon	78859584	78859687	.	+	.	gene_id "ENSG00000138756"; transcript_id "G6335.8";
chr4	PacBio	exon	78861389	78861468	.	+	.	gene_id "ENSG00000138756"; transcript_id "G6335.8";
chr4	PacBio	exon	78865557	78865720	.	+	.	gene_id "ENSG00000138756"; transcript_id "G6335.8";
chr4	PacBio	exon	78870783	78871060	.	+	.	gene_id "ENSG00000138756"; transcript_id "G6335.8";
chr4	PacBio	exon	78871850	78871948	.	+	.	gene_id "ENSG00000138756"; transcript_id "G6335.8";
chr4	PacBio	exon	78872614	78872798	.	+	.	gene_id "ENSG00000138756"; transcript_id "G6335.8";
chr4	PacBio	exon	78878734	78878891	.	+	.	gene_id "ENSG00000138756"; transcript_id "G6335.8";
chr4	PacBio	exon	78887174	78888236	.	+	.	gene_id "ENSG00000138756"; transcript_id "G6335.8";
chr4	PacBio	CDS	78776544	78776721	.	+	.	gene_id "ENSG00000138756"; transcript_id "G6335.8";
chr4	PacBio	CDS	78826037	78826155	.	+	.	gene_id "ENSG00000138756"; transcript_id "G6335.8";
chr4	PacBio	CDS	78833582	78833687	.	+	.	gene_id "ENSG00000138756"; transcript_id "G6335.8";
chr4	PacBio	CDS	78842385	78842527	.	+	.	gene_id "ENSG00000138756"; transcript_id "G6335.8";
chr4	PacBio	CDS	78844928	78845049	.	+	.	gene_id "ENSG00000138756"; transcript_id "G6335.8";
chr4	PacBio	CDS	78847188	78847269	.	+	.	gene_id "ENSG00000138756"; transcript_id "G6335.8";
chr4	PacBio	CDS	78850924	78851056	.	+	.	gene_id "ENSG00000138756"; transcript_id "G6335.8";
chr4	PacBio	CDS	78859584	78859687	.	+	.	gene_id "ENSG00000138756"; transcript_id "G6335.8";
chr4	PacBio	CDS	78861389	78861468	.	+	.	gene_id "ENSG00000138756"; transcript_id "G6335.8";
chr4	PacBio	CDS	78865557	78865720	.	+	.	gene_id "ENSG00000138756"; transcript_id "G6335.8";
chr4	PacBio	CDS	78870783	78871060	.	+	.	gene_id "ENSG00000138756"; transcript_id "G6335.8";
chr4	PacBio	CDS	78871850	78871948	.	+	.	gene_id "ENSG00000138756"; transcript_id "G6335.8";
chr4	PacBio	CDS	78872614	78872798	.	+	.	gene_id "ENSG00000138756"; transcript_id "G6335.8";
chr4	PacBio	CDS	78878734	78878891	.	+	.	gene_id "ENSG00000138756"; transcript_id "G6335.8";
chr4	PacBio	CDS	78887174	78887301	.	+	.	gene_id "ENSG00000138756"; transcript_id "G6335.8";
chr4	PacBio	transcript	78776362	78912192	.	+	.	gene_id "ENSG00000138756"; transcript_id "G6335.9";
chr4	PacBio	exon	78776362	78776721	.	+	.	gene_id "ENSG00000138756"; transcript_id "G6335.9";
chr4	PacBio	exon	78826037	78826155	.	+	.	gene_id "ENSG00000138756"; transcript_id "G6335.9";
chr4	PacBio	exon	78833582	78833687	.	+	.	gene_id "ENSG00000138756"; transcript_id "G6335.9";
chr4	PacBio	exon	78842385	78842527	.	+	.	gene_id "ENSG00000138756"; transcript_id "G6335.9";
chr4	PacBio	exon	78844928	78845049	.	+	.	gene_id "ENSG00000138756"; transcript_id "G6335.9";
chr4	PacBio	exon	78847188	78847269	.	+	.	gene_id "ENSG00000138756"; transcript_id "G6335.9";
chr4	PacBio	exon	78850924	78851056	.	+	.	gene_id "ENSG00000138756"; transcript_id "G6335.9";
chr4	PacBio	exon	78859584	78859687	.	+	.	gene_id "ENSG00000138756"; transcript_id "G6335.9";
chr4	PacBio	exon	78861389	78861468	.	+	.	gene_id "ENSG00000138756"; transcript_id "G6335.9";
chr4	PacBio	exon	78865557	78865720	.	+	.	gene_id "ENSG00000138756"; transcript_id "G6335.9";
chr4	PacBio	exon	78870783	78871060	.	+	.	gene_id "ENSG00000138756"; transcript_id "G6335.9";
chr4	PacBio	exon	78871850	78871948	.	+	.	gene_id "ENSG00000138756"; transcript_id "G6335.9";
chr4	PacBio	exon	78872614	78872798	.	+	.	gene_id "ENSG00000138756"; transcript_id "G6335.9";
chr4	PacBio	exon	78878734	78878891	.	+	.	gene_id "ENSG00000138756"; transcript_id "G6335.9";
chr4	PacBio	exon	78910610	78912192	.	+	.	gene_id "ENSG00000138756"; transcript_id "G6335.9";
chr4	PacBio	CDS	78776544	78776721	.	+	.	gene_id "ENSG00000138756"; transcript_id "G6335.9";
chr4	PacBio	CDS	78826037	78826155	.	+	.	gene_id "ENSG00000138756"; transcript_id "G6335.9";
chr4	PacBio	CDS	78833582	78833687	.	+	.	gene_id "ENSG00000138756"; transcript_id "G6335.9";
chr4	PacBio	CDS	78842385	78842527	.	+	.	gene_id "ENSG00000138756"; transcript_id "G6335.9";
chr4	PacBio	CDS	78844928	78845049	.	+	.	gene_id "ENSG00000138756"; transcript_id "G6335.9";
chr4	PacBio	CDS	78847188	78847269	.	+	.	gene_id "ENSG00000138756"; transcript_id "G6335.9";
chr4	PacBio	CDS	78850924	78851056	.	+	.	gene_id "ENSG00000138756"; transcript_id "G6335.9";
chr4	PacBio	CDS	78859584	78859687	.	+	.	gene_id "ENSG00000138756"; transcript_id "G6335.9";
chr4	PacBio	CDS	78861389	78861468	.	+	.	gene_id "ENSG00000138756"; transcript_id "G6335.9";
chr4	PacBio	CDS	78865557	78865720	.	+	.	gene_id "ENSG00000138756"; transcript_id "G6335.9";
chr4	PacBio	CDS	78870783	78871060	.	+	.	gene_id "ENSG00000138756"; transcript_id "G6335.9";
chr4	PacBio	CDS	78871850	78871948	.	+	.	gene_id "ENSG00000138756"; transcript_id "G6335.9";
chr4	PacBio	CDS	78872614	78872798	.	+	.	gene_id "ENSG00000138756"; transcript_id "G6335.9";
chr4	PacBio	CDS	78878734	78878891	.	+	.	gene_id "ENSG00000138756"; transcript_id "G6335.9";
chr4	PacBio	CDS	78910610	78912033	.	+	.	gene_id "ENSG00000138756"; transcript_id "G6335.9";
chr4	PacBio	transcript	78776385	78911164	.	+	.	gene_id "ENSG00000138756"; transcript_id "G6335.10";
chr4	PacBio	exon	78776385	78776721	.	+	.	gene_id "ENSG00000138756"; transcript_id "G6335.10";
chr4	PacBio	exon	78826037	78826155	.	+	.	gene_id "ENSG00000138756"; transcript_id "G6335.10";
chr4	PacBio	exon	78833582	78833687	.	+	.	gene_id "ENSG00000138756"; transcript_id "G6335.10";
chr4	PacBio	exon	78842385	78842527	.	+	.	gene_id "ENSG00000138756"; transcript_id "G6335.10";
chr4	PacBio	exon	78844928	78845049	.	+	.	gene_id "ENSG00000138756"; transcript_id "G6335.10";
chr4	PacBio	exon	78847188	78847269	.	+	.	gene_id "ENSG00000138756"; transcript_id "G6335.10";
chr4	PacBio	exon	78850924	78851056	.	+	.	gene_id "ENSG00000138756"; transcript_id "G6335.10";
chr4	PacBio	exon	78859584	78859687	.	+	.	gene_id "ENSG00000138756"; transcript_id "G6335.10";
chr4	PacBio	exon	78861389	78861468	.	+	.	gene_id "ENSG00000138756"; transcript_id "G6335.10";
chr4	PacBio	exon	78865557	78865720	.	+	.	gene_id "ENSG00000138756"; transcript_id "G6335.10";
chr4	PacBio	exon	78870783	78871060	.	+	.	gene_id "ENSG00000138756"; transcript_id "G6335.10";
chr4	PacBio	exon	78871850	78871948	.	+	.	gene_id "ENSG00000138756"; transcript_id "G6335.10";
chr4	PacBio	exon	78872614	78872798	.	+	.	gene_id "ENSG00000138756"; transcript_id "G6335.10";
chr4	PacBio	exon	78878734	78878891	.	+	.	gene_id "ENSG00000138756"; transcript_id "G6335.10";
chr4	PacBio	exon	78910610	78911164	.	+	.	gene_id "ENSG00000138756"; transcript_id "G6335.10";
chr4	PacBio	CDS	78776544	78776721	.	+	.	gene_id "ENSG00000138756"; transcript_id "G6335.10";
chr4	PacBio	CDS	78826037	78826155	.	+	.	gene_id "ENSG00000138756"; transcript_id "G6335.10";
chr4	PacBio	CDS	78833582	78833687	.	+	.	gene_id "ENSG00000138756"; transcript_id "G6335.10";
chr4	PacBio	CDS	78842385	78842527	.	+	.	gene_id "ENSG00000138756"; transcript_id "G6335.10";
chr4	PacBio	CDS	78844928	78845049	.	+	.	gene_id "ENSG00000138756"; transcript_id "G6335.10";
chr4	PacBio	CDS	78847188	78847269	.	+	.	gene_id "ENSG00000138756"; transcript_id "G6335.10";
chr4	PacBio	CDS	78850924	78851056	.	+	.	gene_id "ENSG00000138756"; transcript_id "G6335.10";
chr4	PacBio	CDS	78859584	78859687	.	+	.	gene_id "ENSG00000138756"; transcript_id "G6335.10";
chr4	PacBio	CDS	78861389	78861468	.	+	.	gene_id "ENSG00000138756"; transcript_id "G6335.10";
chr4	PacBio	CDS	78865557	78865720	.	+	.	gene_id "ENSG00000138756"; transcript_id "G6335.10";
chr4	PacBio	CDS	78870783	78871060	.	+	.	gene_id "ENSG00000138756"; transcript_id "G6335.10";
chr4	PacBio	CDS	78871850	78871948	.	+	.	gene_id "ENSG00000138756"; transcript_id "G6335.10";
chr4	PacBio	CDS	78872614	78872798	.	+	.	gene_id "ENSG00000138756"; transcript_id "G6335.10";
chr4	PacBio	CDS	78878734	78878891	.	+	.	gene_id "ENSG00000138756"; transcript_id "G6335.10";
chr4	PacBio	CDS	78910610	78911163	.	+	.	gene_id "ENSG00000138756"; transcript_id "G6335.10";
chr4	PacBio	transcript	78911745	78916365	.	+	.	gene_id "ENSG00000138756"; transcript_id "G6335.11";
chr4	PacBio	exon	78911745	78916365	.	+	.	gene_id "ENSG00000138756"; transcript_id "G6335.11";
chr4	PacBio	transcript	78917943	78939438	.	-	.	gene_id "ENSG00000163291"; transcript_id "G6336.1";
chr4	PacBio	exon	78917943	78920681	.	-	.	gene_id "ENSG00000163291"; transcript_id "G6336.1";
chr4	PacBio	exon	78923857	78923947	.	-	.	gene_id "ENSG00000163291"; transcript_id "G6336.1";
chr4	PacBio	exon	78926521	78926718	.	-	.	gene_id "ENSG00000163291"; transcript_id "G6336.1";
chr4	PacBio	exon	78930170	78930325	.	-	.	gene_id "ENSG00000163291"; transcript_id "G6336.1";
chr4	PacBio	exon	78935121	78935283	.	-	.	gene_id "ENSG00000163291"; transcript_id "G6336.1";
chr4	PacBio	exon	78939040	78939438	.	-	.	gene_id "ENSG00000163291"; transcript_id "G6336.1";
chr4	PacBio	CDS	78920539	78920681	.	-	.	gene_id "ENSG00000163291"; transcript_id "G6336.1";
chr4	PacBio	CDS	78923857	78923947	.	-	.	gene_id "ENSG00000163291"; transcript_id "G6336.1";
chr4	PacBio	CDS	78926521	78926718	.	-	.	gene_id "ENSG00000163291"; transcript_id "G6336.1";
chr4	PacBio	CDS	78930170	78930325	.	-	.	gene_id "ENSG00000163291"; transcript_id "G6336.1";
chr4	PacBio	CDS	78935121	78935283	.	-	.	gene_id "ENSG00000163291"; transcript_id "G6336.1";
chr4	PacBio	CDS	78939040	78939224	.	-	.	gene_id "ENSG00000163291"; transcript_id "G6336.1";
chr4	PacBio	transcript	78918211	78939426	.	-	.	gene_id "ENSG00000163291"; transcript_id "G6336.2";
chr4	PacBio	exon	78918211	78920681	.	-	.	gene_id "ENSG00000163291"; transcript_id "G6336.2";
chr4	PacBio	exon	78923857	78923947	.	-	.	gene_id "ENSG00000163291"; transcript_id "G6336.2";
chr4	PacBio	exon	78926521	78926718	.	-	.	gene_id "ENSG00000163291"; transcript_id "G6336.2";
chr4	PacBio	exon	78930170	78930325	.	-	.	gene_id "ENSG00000163291"; transcript_id "G6336.2";
chr4	PacBio	exon	78935121	78935283	.	-	.	gene_id "ENSG00000163291"; transcript_id "G6336.2";
chr4	PacBio	exon	78939040	78939426	.	-	.	gene_id "ENSG00000163291"; transcript_id "G6336.2";
chr4	PacBio	CDS	78920539	78920681	.	-	.	gene_id "ENSG00000163291"; transcript_id "G6336.2";
chr4	PacBio	CDS	78923857	78923947	.	-	.	gene_id "ENSG00000163291"; transcript_id "G6336.2";
chr4	PacBio	CDS	78926521	78926718	.	-	.	gene_id "ENSG00000163291"; transcript_id "G6336.2";
chr4	PacBio	CDS	78930170	78930325	.	-	.	gene_id "ENSG00000163291"; transcript_id "G6336.2";
chr4	PacBio	CDS	78935121	78935283	.	-	.	gene_id "ENSG00000163291"; transcript_id "G6336.2";
chr4	PacBio	CDS	78939040	78939224	.	-	.	gene_id "ENSG00000163291"; transcript_id "G6336.2";
chr4	PacBio	transcript	79904208	80073243	.	-	.	gene_id "ENSG00000163297"; transcript_id "G6337.1";
chr4	PacBio	exon	79904208	79907467	.	-	.	gene_id "ENSG00000163297"; transcript_id "G6337.1";
chr4	PacBio	exon	79977621	79977701	.	-	.	gene_id "ENSG00000163297"; transcript_id "G6337.1";
chr4	PacBio	exon	79978007	79978174	.	-	.	gene_id "ENSG00000163297"; transcript_id "G6337.1";
chr4	PacBio	exon	79983878	79983970	.	-	.	gene_id "ENSG00000163297"; transcript_id "G6337.1";
chr4	PacBio	exon	79984819	79984863	.	-	.	gene_id "ENSG00000163297"; transcript_id "G6337.1";
chr4	PacBio	exon	80008521	80008616	.	-	.	gene_id "ENSG00000163297"; transcript_id "G6337.1";
chr4	PacBio	exon	80018898	80018976	.	-	.	gene_id "ENSG00000163297"; transcript_id "G6337.1";
chr4	PacBio	exon	80031623	80031692	.	-	.	gene_id "ENSG00000163297"; transcript_id "G6337.1";
chr4	PacBio	exon	80033472	80033570	.	-	.	gene_id "ENSG00000163297"; transcript_id "G6337.1";
chr4	PacBio	exon	80035972	80036032	.	-	.	gene_id "ENSG00000163297"; transcript_id "G6337.1";
chr4	PacBio	exon	80054272	80054352	.	-	.	gene_id "ENSG00000163297"; transcript_id "G6337.1";
chr4	PacBio	exon	80055150	80055218	.	-	.	gene_id "ENSG00000163297"; transcript_id "G6337.1";
chr4	PacBio	exon	80055360	80055467	.	-	.	gene_id "ENSG00000163297"; transcript_id "G6337.1";
chr4	PacBio	exon	80055932	80056013	.	-	.	gene_id "ENSG00000163297"; transcript_id "G6337.1";
chr4	PacBio	exon	80069436	80069507	.	-	.	gene_id "ENSG00000163297"; transcript_id "G6337.1";
chr4	PacBio	exon	80071583	80071654	.	-	.	gene_id "ENSG00000163297"; transcript_id "G6337.1";
chr4	PacBio	exon	80072409	80073243	.	-	.	gene_id "ENSG00000163297"; transcript_id "G6337.1";
chr4	PacBio	CDS	79907429	79907467	.	-	.	gene_id "ENSG00000163297"; transcript_id "G6337.1";
chr4	PacBio	CDS	79977621	79977701	.	-	.	gene_id "ENSG00000163297"; transcript_id "G6337.1";
chr4	PacBio	CDS	79978007	79978174	.	-	.	gene_id "ENSG00000163297"; transcript_id "G6337.1";
chr4	PacBio	CDS	79983878	79983970	.	-	.	gene_id "ENSG00000163297"; transcript_id "G6337.1";
chr4	PacBio	CDS	79984819	79984863	.	-	.	gene_id "ENSG00000163297"; transcript_id "G6337.1";
chr4	PacBio	CDS	80008521	80008616	.	-	.	gene_id "ENSG00000163297"; transcript_id "G6337.1";
chr4	PacBio	CDS	80018898	80018976	.	-	.	gene_id "ENSG00000163297"; transcript_id "G6337.1";
chr4	PacBio	CDS	80031623	80031692	.	-	.	gene_id "ENSG00000163297"; transcript_id "G6337.1";
chr4	PacBio	CDS	80033472	80033570	.	-	.	gene_id "ENSG00000163297"; transcript_id "G6337.1";
chr4	PacBio	CDS	80035972	80036032	.	-	.	gene_id "ENSG00000163297"; transcript_id "G6337.1";
chr4	PacBio	CDS	80054272	80054352	.	-	.	gene_id "ENSG00000163297"; transcript_id "G6337.1";
chr4	PacBio	CDS	80055150	80055218	.	-	.	gene_id "ENSG00000163297"; transcript_id "G6337.1";
chr4	PacBio	CDS	80055360	80055467	.	-	.	gene_id "ENSG00000163297"; transcript_id "G6337.1";
chr4	PacBio	CDS	80055932	80056013	.	-	.	gene_id "ENSG00000163297"; transcript_id "G6337.1";
chr4	PacBio	CDS	80069436	80069507	.	-	.	gene_id "ENSG00000163297"; transcript_id "G6337.1";
chr4	PacBio	CDS	80071583	80071654	.	-	.	gene_id "ENSG00000163297"; transcript_id "G6337.1";
chr4	PacBio	CDS	80072409	80072560	.	-	.	gene_id "ENSG00000163297"; transcript_id "G6337.1";
chr4	PacBio	transcript	79905569	80073517	.	-	.	gene_id "ENSG00000163297"; transcript_id "G6337.3";
chr4	PacBio	exon	79905569	79907467	.	-	.	gene_id "ENSG00000163297"; transcript_id "G6337.3";
chr4	PacBio	exon	79977621	79977701	.	-	.	gene_id "ENSG00000163297"; transcript_id "G6337.3";
chr4	PacBio	exon	79978007	79978174	.	-	.	gene_id "ENSG00000163297"; transcript_id "G6337.3";
chr4	PacBio	exon	79983878	79983970	.	-	.	gene_id "ENSG00000163297"; transcript_id "G6337.3";
chr4	PacBio	exon	79984819	79984863	.	-	.	gene_id "ENSG00000163297"; transcript_id "G6337.3";
chr4	PacBio	exon	80008521	80008616	.	-	.	gene_id "ENSG00000163297"; transcript_id "G6337.3";
chr4	PacBio	exon	80018898	80018976	.	-	.	gene_id "ENSG00000163297"; transcript_id "G6337.3";
chr4	PacBio	exon	80031623	80031692	.	-	.	gene_id "ENSG00000163297"; transcript_id "G6337.3";
chr4	PacBio	exon	80033472	80033570	.	-	.	gene_id "ENSG00000163297"; transcript_id "G6337.3";
chr4	PacBio	exon	80035972	80036032	.	-	.	gene_id "ENSG00000163297"; transcript_id "G6337.3";
chr4	PacBio	exon	80054272	80054352	.	-	.	gene_id "ENSG00000163297"; transcript_id "G6337.3";
chr4	PacBio	exon	80055150	80055218	.	-	.	gene_id "ENSG00000163297"; transcript_id "G6337.3";
chr4	PacBio	exon	80055360	80055467	.	-	.	gene_id "ENSG00000163297"; transcript_id "G6337.3";
chr4	PacBio	exon	80055932	80056013	.	-	.	gene_id "ENSG00000163297"; transcript_id "G6337.3";
chr4	PacBio	exon	80069436	80069507	.	-	.	gene_id "ENSG00000163297"; transcript_id "G6337.3";
chr4	PacBio	exon	80071583	80071654	.	-	.	gene_id "ENSG00000163297"; transcript_id "G6337.3";
chr4	PacBio	exon	80073395	80073517	.	-	.	gene_id "ENSG00000163297"; transcript_id "G6337.3";
chr4	PacBio	CDS	79907429	79907467	.	-	.	gene_id "ENSG00000163297"; transcript_id "G6337.3";
chr4	PacBio	CDS	79977621	79977701	.	-	.	gene_id "ENSG00000163297"; transcript_id "G6337.3";
chr4	PacBio	CDS	79978007	79978174	.	-	.	gene_id "ENSG00000163297"; transcript_id "G6337.3";
chr4	PacBio	CDS	79983878	79983970	.	-	.	gene_id "ENSG00000163297"; transcript_id "G6337.3";
chr4	PacBio	CDS	79984819	79984863	.	-	.	gene_id "ENSG00000163297"; transcript_id "G6337.3";
chr4	PacBio	CDS	80008521	80008616	.	-	.	gene_id "ENSG00000163297"; transcript_id "G6337.3";
chr4	PacBio	CDS	80018898	80018976	.	-	.	gene_id "ENSG00000163297"; transcript_id "G6337.3";
chr4	PacBio	CDS	80031623	80031692	.	-	.	gene_id "ENSG00000163297"; transcript_id "G6337.3";
chr4	PacBio	CDS	80033472	80033570	.	-	.	gene_id "ENSG00000163297"; transcript_id "G6337.3";
chr4	PacBio	CDS	80035972	80036032	.	-	.	gene_id "ENSG00000163297"; transcript_id "G6337.3";
chr4	PacBio	CDS	80054272	80054352	.	-	.	gene_id "ENSG00000163297"; transcript_id "G6337.3";
chr4	PacBio	CDS	80055150	80055218	.	-	.	gene_id "ENSG00000163297"; transcript_id "G6337.3";
chr4	PacBio	CDS	80055360	80055467	.	-	.	gene_id "ENSG00000163297"; transcript_id "G6337.3";
chr4	PacBio	CDS	80055932	80056013	.	-	.	gene_id "ENSG00000163297"; transcript_id "G6337.3";
chr4	PacBio	CDS	80069436	80069500	.	-	.	gene_id "ENSG00000163297"; transcript_id "G6337.3";
chr4	PacBio	transcript	79905570	80073243	.	-	.	gene_id "ENSG00000163297"; transcript_id "G6337.4";
chr4	PacBio	exon	79905570	79907467	.	-	.	gene_id "ENSG00000163297"; transcript_id "G6337.4";
chr4	PacBio	exon	79977621	79977701	.	-	.	gene_id "ENSG00000163297"; transcript_id "G6337.4";
chr4	PacBio	exon	79978007	79978174	.	-	.	gene_id "ENSG00000163297"; transcript_id "G6337.4";
chr4	PacBio	exon	79983878	79983970	.	-	.	gene_id "ENSG00000163297"; transcript_id "G6337.4";
chr4	PacBio	exon	79984819	79984863	.	-	.	gene_id "ENSG00000163297"; transcript_id "G6337.4";
chr4	PacBio	exon	80008521	80008616	.	-	.	gene_id "ENSG00000163297"; transcript_id "G6337.4";
chr4	PacBio	exon	80018898	80018976	.	-	.	gene_id "ENSG00000163297"; transcript_id "G6337.4";
chr4	PacBio	exon	80031623	80031692	.	-	.	gene_id "ENSG00000163297"; transcript_id "G6337.4";
chr4	PacBio	exon	80033472	80033570	.	-	.	gene_id "ENSG00000163297"; transcript_id "G6337.4";
chr4	PacBio	exon	80035972	80036032	.	-	.	gene_id "ENSG00000163297"; transcript_id "G6337.4";
chr4	PacBio	exon	80054272	80054352	.	-	.	gene_id "ENSG00000163297"; transcript_id "G6337.4";
chr4	PacBio	exon	80055150	80055218	.	-	.	gene_id "ENSG00000163297"; transcript_id "G6337.4";
chr4	PacBio	exon	80055360	80055467	.	-	.	gene_id "ENSG00000163297"; transcript_id "G6337.4";
chr4	PacBio	exon	80055932	80056013	.	-	.	gene_id "ENSG00000163297"; transcript_id "G6337.4";
chr4	PacBio	exon	80069436	80069507	.	-	.	gene_id "ENSG00000163297"; transcript_id "G6337.4";
chr4	PacBio	exon	80071583	80071654	.	-	.	gene_id "ENSG00000163297"; transcript_id "G6337.4";
chr4	PacBio	exon	80072409	80073243	.	-	.	gene_id "ENSG00000163297"; transcript_id "G6337.4";
chr4	PacBio	CDS	79907429	79907467	.	-	.	gene_id "ENSG00000163297"; transcript_id "G6337.4";
chr4	PacBio	CDS	79977621	79977701	.	-	.	gene_id "ENSG00000163297"; transcript_id "G6337.4";
chr4	PacBio	CDS	79978007	79978174	.	-	.	gene_id "ENSG00000163297"; transcript_id "G6337.4";
chr4	PacBio	CDS	79983878	79983970	.	-	.	gene_id "ENSG00000163297"; transcript_id "G6337.4";
chr4	PacBio	CDS	79984819	79984863	.	-	.	gene_id "ENSG00000163297"; transcript_id "G6337.4";
chr4	PacBio	CDS	80008521	80008616	.	-	.	gene_id "ENSG00000163297"; transcript_id "G6337.4";
chr4	PacBio	CDS	80018898	80018976	.	-	.	gene_id "ENSG00000163297"; transcript_id "G6337.4";
chr4	PacBio	CDS	80031623	80031692	.	-	.	gene_id "ENSG00000163297"; transcript_id "G6337.4";
chr4	PacBio	CDS	80033472	80033570	.	-	.	gene_id "ENSG00000163297"; transcript_id "G6337.4";
chr4	PacBio	CDS	80035972	80036032	.	-	.	gene_id "ENSG00000163297"; transcript_id "G6337.4";
chr4	PacBio	CDS	80054272	80054352	.	-	.	gene_id "ENSG00000163297"; transcript_id "G6337.4";
chr4	PacBio	CDS	80055150	80055218	.	-	.	gene_id "ENSG00000163297"; transcript_id "G6337.4";
chr4	PacBio	CDS	80055360	80055467	.	-	.	gene_id "ENSG00000163297"; transcript_id "G6337.4";
chr4	PacBio	CDS	80055932	80056013	.	-	.	gene_id "ENSG00000163297"; transcript_id "G6337.4";
chr4	PacBio	CDS	80069436	80069507	.	-	.	gene_id "ENSG00000163297"; transcript_id "G6337.4";
chr4	PacBio	CDS	80071583	80071654	.	-	.	gene_id "ENSG00000163297"; transcript_id "G6337.4";
chr4	PacBio	CDS	80072409	80072560	.	-	.	gene_id "ENSG00000163297"; transcript_id "G6337.4";
chr4	PacBio	transcript	79905572	80017416	.	-	.	gene_id "ENSG00000163297"; transcript_id "G6337.5";
chr4	PacBio	exon	79905572	79907467	.	-	.	gene_id "ENSG00000163297"; transcript_id "G6337.5";
chr4	PacBio	exon	79977621	79977701	.	-	.	gene_id "ENSG00000163297"; transcript_id "G6337.5";
chr4	PacBio	exon	79978007	79978174	.	-	.	gene_id "ENSG00000163297"; transcript_id "G6337.5";
chr4	PacBio	exon	79983878	79983970	.	-	.	gene_id "ENSG00000163297"; transcript_id "G6337.5";
chr4	PacBio	exon	79984819	79984863	.	-	.	gene_id "ENSG00000163297"; transcript_id "G6337.5";
chr4	PacBio	exon	80008521	80008616	.	-	.	gene_id "ENSG00000163297"; transcript_id "G6337.5";
chr4	PacBio	exon	80017336	80017416	.	-	.	gene_id "ENSG00000163297"; transcript_id "G6337.5";
chr4	PacBio	CDS	79907429	79907467	.	-	.	gene_id "ENSG00000163297"; transcript_id "G6337.5";
chr4	PacBio	CDS	79977621	79977701	.	-	.	gene_id "ENSG00000163297"; transcript_id "G6337.5";
chr4	PacBio	CDS	79978007	79978174	.	-	.	gene_id "ENSG00000163297"; transcript_id "G6337.5";
chr4	PacBio	CDS	79983878	79983970	.	-	.	gene_id "ENSG00000163297"; transcript_id "G6337.5";
chr4	PacBio	CDS	79984819	79984863	.	-	.	gene_id "ENSG00000163297"; transcript_id "G6337.5";
chr4	PacBio	CDS	80008521	80008553	.	-	.	gene_id "ENSG00000163297"; transcript_id "G6337.5";
chr4	PacBio	transcript	79905573	80073232	.	-	.	gene_id "ENSG00000163297"; transcript_id "G6337.7";
chr4	PacBio	exon	79905573	79907467	.	-	.	gene_id "ENSG00000163297"; transcript_id "G6337.7";
chr4	PacBio	exon	79977621	79977701	.	-	.	gene_id "ENSG00000163297"; transcript_id "G6337.7";
chr4	PacBio	exon	79978007	79978174	.	-	.	gene_id "ENSG00000163297"; transcript_id "G6337.7";
chr4	PacBio	exon	79983878	79983970	.	-	.	gene_id "ENSG00000163297"; transcript_id "G6337.7";
chr4	PacBio	exon	79984819	79984863	.	-	.	gene_id "ENSG00000163297"; transcript_id "G6337.7";
chr4	PacBio	exon	80008521	80008616	.	-	.	gene_id "ENSG00000163297"; transcript_id "G6337.7";
chr4	PacBio	exon	80018898	80018976	.	-	.	gene_id "ENSG00000163297"; transcript_id "G6337.7";
chr4	PacBio	exon	80031623	80031692	.	-	.	gene_id "ENSG00000163297"; transcript_id "G6337.7";
chr4	PacBio	exon	80033472	80033570	.	-	.	gene_id "ENSG00000163297"; transcript_id "G6337.7";
chr4	PacBio	exon	80035972	80036032	.	-	.	gene_id "ENSG00000163297"; transcript_id "G6337.7";
chr4	PacBio	exon	80054272	80054352	.	-	.	gene_id "ENSG00000163297"; transcript_id "G6337.7";
chr4	PacBio	exon	80055150	80055218	.	-	.	gene_id "ENSG00000163297"; transcript_id "G6337.7";
chr4	PacBio	exon	80055360	80055467	.	-	.	gene_id "ENSG00000163297"; transcript_id "G6337.7";
chr4	PacBio	exon	80055932	80056013	.	-	.	gene_id "ENSG00000163297"; transcript_id "G6337.7";
chr4	PacBio	exon	80069436	80069507	.	-	.	gene_id "ENSG00000163297"; transcript_id "G6337.7";
chr4	PacBio	exon	80071583	80071654	.	-	.	gene_id "ENSG00000163297"; transcript_id "G6337.7";
chr4	PacBio	exon	80072950	80073232	.	-	.	gene_id "ENSG00000163297"; transcript_id "G6337.7";
chr4	PacBio	CDS	79907429	79907467	.	-	.	gene_id "ENSG00000163297"; transcript_id "G6337.7";
chr4	PacBio	CDS	79977621	79977701	.	-	.	gene_id "ENSG00000163297"; transcript_id "G6337.7";
chr4	PacBio	CDS	79978007	79978174	.	-	.	gene_id "ENSG00000163297"; transcript_id "G6337.7";
chr4	PacBio	CDS	79983878	79983970	.	-	.	gene_id "ENSG00000163297"; transcript_id "G6337.7";
chr4	PacBio	CDS	79984819	79984863	.	-	.	gene_id "ENSG00000163297"; transcript_id "G6337.7";
chr4	PacBio	CDS	80008521	80008616	.	-	.	gene_id "ENSG00000163297"; transcript_id "G6337.7";
chr4	PacBio	CDS	80018898	80018976	.	-	.	gene_id "ENSG00000163297"; transcript_id "G6337.7";
chr4	PacBio	CDS	80031623	80031692	.	-	.	gene_id "ENSG00000163297"; transcript_id "G6337.7";
chr4	PacBio	CDS	80033472	80033570	.	-	.	gene_id "ENSG00000163297"; transcript_id "G6337.7";
chr4	PacBio	CDS	80035972	80036032	.	-	.	gene_id "ENSG00000163297"; transcript_id "G6337.7";
chr4	PacBio	CDS	80054272	80054352	.	-	.	gene_id "ENSG00000163297"; transcript_id "G6337.7";
chr4	PacBio	CDS	80055150	80055218	.	-	.	gene_id "ENSG00000163297"; transcript_id "G6337.7";
chr4	PacBio	CDS	80055360	80055467	.	-	.	gene_id "ENSG00000163297"; transcript_id "G6337.7";
chr4	PacBio	CDS	80055932	80056013	.	-	.	gene_id "ENSG00000163297"; transcript_id "G6337.7";
chr4	PacBio	CDS	80069436	80069500	.	-	.	gene_id "ENSG00000163297"; transcript_id "G6337.7";
chr4	PacBio	transcript	79905573	80073295	.	-	.	gene_id "ENSG00000163297"; transcript_id "G6337.6";
chr4	PacBio	exon	79905573	79906172	.	-	.	gene_id "ENSG00000163297"; transcript_id "G6337.6";
chr4	PacBio	exon	79907405	79907467	.	-	.	gene_id "ENSG00000163297"; transcript_id "G6337.6";
chr4	PacBio	exon	79977621	79977701	.	-	.	gene_id "ENSG00000163297"; transcript_id "G6337.6";
chr4	PacBio	exon	79978007	79978174	.	-	.	gene_id "ENSG00000163297"; transcript_id "G6337.6";
chr4	PacBio	exon	79983878	79983970	.	-	.	gene_id "ENSG00000163297"; transcript_id "G6337.6";
chr4	PacBio	exon	79984819	79984863	.	-	.	gene_id "ENSG00000163297"; transcript_id "G6337.6";
chr4	PacBio	exon	80008521	80008616	.	-	.	gene_id "ENSG00000163297"; transcript_id "G6337.6";
chr4	PacBio	exon	80018898	80018976	.	-	.	gene_id "ENSG00000163297"; transcript_id "G6337.6";
chr4	PacBio	exon	80031623	80031692	.	-	.	gene_id "ENSG00000163297"; transcript_id "G6337.6";
chr4	PacBio	exon	80033472	80033570	.	-	.	gene_id "ENSG00000163297"; transcript_id "G6337.6";
chr4	PacBio	exon	80035972	80036032	.	-	.	gene_id "ENSG00000163297"; transcript_id "G6337.6";
chr4	PacBio	exon	80054272	80054352	.	-	.	gene_id "ENSG00000163297"; transcript_id "G6337.6";
chr4	PacBio	exon	80055150	80055218	.	-	.	gene_id "ENSG00000163297"; transcript_id "G6337.6";
chr4	PacBio	exon	80055360	80055467	.	-	.	gene_id "ENSG00000163297"; transcript_id "G6337.6";
chr4	PacBio	exon	80055932	80056013	.	-	.	gene_id "ENSG00000163297"; transcript_id "G6337.6";
chr4	PacBio	exon	80069436	80069507	.	-	.	gene_id "ENSG00000163297"; transcript_id "G6337.6";
chr4	PacBio	exon	80071583	80071654	.	-	.	gene_id "ENSG00000163297"; transcript_id "G6337.6";
chr4	PacBio	exon	80072409	80073295	.	-	.	gene_id "ENSG00000163297"; transcript_id "G6337.6";
chr4	PacBio	CDS	79907429	79907467	.	-	.	gene_id "ENSG00000163297"; transcript_id "G6337.6";
chr4	PacBio	CDS	79977621	79977701	.	-	.	gene_id "ENSG00000163297"; transcript_id "G6337.6";
chr4	PacBio	CDS	79978007	79978174	.	-	.	gene_id "ENSG00000163297"; transcript_id "G6337.6";
chr4	PacBio	CDS	79983878	79983970	.	-	.	gene_id "ENSG00000163297"; transcript_id "G6337.6";
chr4	PacBio	CDS	79984819	79984863	.	-	.	gene_id "ENSG00000163297"; transcript_id "G6337.6";
chr4	PacBio	CDS	80008521	80008616	.	-	.	gene_id "ENSG00000163297"; transcript_id "G6337.6";
chr4	PacBio	CDS	80018898	80018976	.	-	.	gene_id "ENSG00000163297"; transcript_id "G6337.6";
chr4	PacBio	CDS	80031623	80031692	.	-	.	gene_id "ENSG00000163297"; transcript_id "G6337.6";
chr4	PacBio	CDS	80033472	80033570	.	-	.	gene_id "ENSG00000163297"; transcript_id "G6337.6";
chr4	PacBio	CDS	80035972	80036032	.	-	.	gene_id "ENSG00000163297"; transcript_id "G6337.6";
chr4	PacBio	CDS	80054272	80054352	.	-	.	gene_id "ENSG00000163297"; transcript_id "G6337.6";
chr4	PacBio	CDS	80055150	80055218	.	-	.	gene_id "ENSG00000163297"; transcript_id "G6337.6";
chr4	PacBio	CDS	80055360	80055467	.	-	.	gene_id "ENSG00000163297"; transcript_id "G6337.6";
chr4	PacBio	CDS	80055932	80056013	.	-	.	gene_id "ENSG00000163297"; transcript_id "G6337.6";
chr4	PacBio	CDS	80069436	80069507	.	-	.	gene_id "ENSG00000163297"; transcript_id "G6337.6";
chr4	PacBio	CDS	80071583	80071654	.	-	.	gene_id "ENSG00000163297"; transcript_id "G6337.6";
chr4	PacBio	CDS	80072409	80072560	.	-	.	gene_id "ENSG00000163297"; transcript_id "G6337.6";
chr4	PacBio	transcript	79906069	80073229	.	-	.	gene_id "ENSG00000163297"; transcript_id "G6337.8";
chr4	PacBio	exon	79906069	79907467	.	-	.	gene_id "ENSG00000163297"; transcript_id "G6337.8";
chr4	PacBio	exon	79977621	79977701	.	-	.	gene_id "ENSG00000163297"; transcript_id "G6337.8";
chr4	PacBio	exon	79978007	79978174	.	-	.	gene_id "ENSG00000163297"; transcript_id "G6337.8";
chr4	PacBio	exon	79983878	79983970	.	-	.	gene_id "ENSG00000163297"; transcript_id "G6337.8";
chr4	PacBio	exon	79984819	79984863	.	-	.	gene_id "ENSG00000163297"; transcript_id "G6337.8";
chr4	PacBio	exon	80008521	80008616	.	-	.	gene_id "ENSG00000163297"; transcript_id "G6337.8";
chr4	PacBio	exon	80018898	80018976	.	-	.	gene_id "ENSG00000163297"; transcript_id "G6337.8";
chr4	PacBio	exon	80031623	80031692	.	-	.	gene_id "ENSG00000163297"; transcript_id "G6337.8";
chr4	PacBio	exon	80033472	80033570	.	-	.	gene_id "ENSG00000163297"; transcript_id "G6337.8";
chr4	PacBio	exon	80035972	80036032	.	-	.	gene_id "ENSG00000163297"; transcript_id "G6337.8";
chr4	PacBio	exon	80054272	80054352	.	-	.	gene_id "ENSG00000163297"; transcript_id "G6337.8";
chr4	PacBio	exon	80055150	80055218	.	-	.	gene_id "ENSG00000163297"; transcript_id "G6337.8";
chr4	PacBio	exon	80055360	80055467	.	-	.	gene_id "ENSG00000163297"; transcript_id "G6337.8";
chr4	PacBio	exon	80055932	80056013	.	-	.	gene_id "ENSG00000163297"; transcript_id "G6337.8";
chr4	PacBio	exon	80069436	80069507	.	-	.	gene_id "ENSG00000163297"; transcript_id "G6337.8";
chr4	PacBio	exon	80071583	80071654	.	-	.	gene_id "ENSG00000163297"; transcript_id "G6337.8";
chr4	PacBio	exon	80072409	80073229	.	-	.	gene_id "ENSG00000163297"; transcript_id "G6337.8";
chr4	PacBio	CDS	79907429	79907467	.	-	.	gene_id "ENSG00000163297"; transcript_id "G6337.8";
chr4	PacBio	CDS	79977621	79977701	.	-	.	gene_id "ENSG00000163297"; transcript_id "G6337.8";
chr4	PacBio	CDS	79978007	79978174	.	-	.	gene_id "ENSG00000163297"; transcript_id "G6337.8";
chr4	PacBio	CDS	79983878	79983970	.	-	.	gene_id "ENSG00000163297"; transcript_id "G6337.8";
chr4	PacBio	CDS	79984819	79984863	.	-	.	gene_id "ENSG00000163297"; transcript_id "G6337.8";
chr4	PacBio	CDS	80008521	80008616	.	-	.	gene_id "ENSG00000163297"; transcript_id "G6337.8";
chr4	PacBio	CDS	80018898	80018976	.	-	.	gene_id "ENSG00000163297"; transcript_id "G6337.8";
chr4	PacBio	CDS	80031623	80031692	.	-	.	gene_id "ENSG00000163297"; transcript_id "G6337.8";
chr4	PacBio	CDS	80033472	80033570	.	-	.	gene_id "ENSG00000163297"; transcript_id "G6337.8";
chr4	PacBio	CDS	80035972	80036032	.	-	.	gene_id "ENSG00000163297"; transcript_id "G6337.8";
chr4	PacBio	CDS	80054272	80054352	.	-	.	gene_id "ENSG00000163297"; transcript_id "G6337.8";
chr4	PacBio	CDS	80055150	80055218	.	-	.	gene_id "ENSG00000163297"; transcript_id "G6337.8";
chr4	PacBio	CDS	80055360	80055467	.	-	.	gene_id "ENSG00000163297"; transcript_id "G6337.8";
chr4	PacBio	CDS	80055932	80056013	.	-	.	gene_id "ENSG00000163297"; transcript_id "G6337.8";
chr4	PacBio	CDS	80069436	80069507	.	-	.	gene_id "ENSG00000163297"; transcript_id "G6337.8";
chr4	PacBio	CDS	80071583	80071654	.	-	.	gene_id "ENSG00000163297"; transcript_id "G6337.8";
chr4	PacBio	CDS	80072409	80072560	.	-	.	gene_id "ENSG00000163297"; transcript_id "G6337.8";
chr4	PacBio	transcript	79907166	80073241	.	-	.	gene_id "ENSG00000163297"; transcript_id "G6337.9";
chr4	PacBio	exon	79907166	79907467	.	-	.	gene_id "ENSG00000163297"; transcript_id "G6337.9";
chr4	PacBio	exon	79977621	79977701	.	-	.	gene_id "ENSG00000163297"; transcript_id "G6337.9";
chr4	PacBio	exon	79978007	79978174	.	-	.	gene_id "ENSG00000163297"; transcript_id "G6337.9";
chr4	PacBio	exon	79983878	79983970	.	-	.	gene_id "ENSG00000163297"; transcript_id "G6337.9";
chr4	PacBio	exon	79984819	79984863	.	-	.	gene_id "ENSG00000163297"; transcript_id "G6337.9";
chr4	PacBio	exon	80008521	80008616	.	-	.	gene_id "ENSG00000163297"; transcript_id "G6337.9";
chr4	PacBio	exon	80018898	80018976	.	-	.	gene_id "ENSG00000163297"; transcript_id "G6337.9";
chr4	PacBio	exon	80031623	80031692	.	-	.	gene_id "ENSG00000163297"; transcript_id "G6337.9";
chr4	PacBio	exon	80033472	80033570	.	-	.	gene_id "ENSG00000163297"; transcript_id "G6337.9";
chr4	PacBio	exon	80035972	80036032	.	-	.	gene_id "ENSG00000163297"; transcript_id "G6337.9";
chr4	PacBio	exon	80054272	80054352	.	-	.	gene_id "ENSG00000163297"; transcript_id "G6337.9";
chr4	PacBio	exon	80055150	80055218	.	-	.	gene_id "ENSG00000163297"; transcript_id "G6337.9";
chr4	PacBio	exon	80055360	80055467	.	-	.	gene_id "ENSG00000163297"; transcript_id "G6337.9";
chr4	PacBio	exon	80055932	80056013	.	-	.	gene_id "ENSG00000163297"; transcript_id "G6337.9";
chr4	PacBio	exon	80069436	80069507	.	-	.	gene_id "ENSG00000163297"; transcript_id "G6337.9";
chr4	PacBio	exon	80071583	80071654	.	-	.	gene_id "ENSG00000163297"; transcript_id "G6337.9";
chr4	PacBio	exon	80072409	80073241	.	-	.	gene_id "ENSG00000163297"; transcript_id "G6337.9";
chr4	PacBio	CDS	79907429	79907467	.	-	.	gene_id "ENSG00000163297"; transcript_id "G6337.9";
chr4	PacBio	CDS	79977621	79977701	.	-	.	gene_id "ENSG00000163297"; transcript_id "G6337.9";
chr4	PacBio	CDS	79978007	79978174	.	-	.	gene_id "ENSG00000163297"; transcript_id "G6337.9";
chr4	PacBio	CDS	79983878	79983970	.	-	.	gene_id "ENSG00000163297"; transcript_id "G6337.9";
chr4	PacBio	CDS	79984819	79984863	.	-	.	gene_id "ENSG00000163297"; transcript_id "G6337.9";
chr4	PacBio	CDS	80008521	80008616	.	-	.	gene_id "ENSG00000163297"; transcript_id "G6337.9";
chr4	PacBio	CDS	80018898	80018976	.	-	.	gene_id "ENSG00000163297"; transcript_id "G6337.9";
chr4	PacBio	CDS	80031623	80031692	.	-	.	gene_id "ENSG00000163297"; transcript_id "G6337.9";
chr4	PacBio	CDS	80033472	80033570	.	-	.	gene_id "ENSG00000163297"; transcript_id "G6337.9";
chr4	PacBio	CDS	80035972	80036032	.	-	.	gene_id "ENSG00000163297"; transcript_id "G6337.9";
chr4	PacBio	CDS	80054272	80054352	.	-	.	gene_id "ENSG00000163297"; transcript_id "G6337.9";
chr4	PacBio	CDS	80055150	80055218	.	-	.	gene_id "ENSG00000163297"; transcript_id "G6337.9";
chr4	PacBio	CDS	80055360	80055467	.	-	.	gene_id "ENSG00000163297"; transcript_id "G6337.9";
chr4	PacBio	CDS	80055932	80056013	.	-	.	gene_id "ENSG00000163297"; transcript_id "G6337.9";
chr4	PacBio	CDS	80069436	80069507	.	-	.	gene_id "ENSG00000163297"; transcript_id "G6337.9";
chr4	PacBio	CDS	80071583	80071654	.	-	.	gene_id "ENSG00000163297"; transcript_id "G6337.9";
chr4	PacBio	CDS	80072409	80072560	.	-	.	gene_id "ENSG00000163297"; transcript_id "G6337.9";
chr4	PacBio	transcript	79907365	80073243	.	-	.	gene_id "ENSG00000163297"; transcript_id "G6337.10";
chr4	PacBio	exon	79907365	79907467	.	-	.	gene_id "ENSG00000163297"; transcript_id "G6337.10";
chr4	PacBio	exon	79977621	79977701	.	-	.	gene_id "ENSG00000163297"; transcript_id "G6337.10";
chr4	PacBio	exon	79978007	79978174	.	-	.	gene_id "ENSG00000163297"; transcript_id "G6337.10";
chr4	PacBio	exon	79983878	79983970	.	-	.	gene_id "ENSG00000163297"; transcript_id "G6337.10";
chr4	PacBio	exon	79984819	79984863	.	-	.	gene_id "ENSG00000163297"; transcript_id "G6337.10";
chr4	PacBio	exon	80008521	80008616	.	-	.	gene_id "ENSG00000163297"; transcript_id "G6337.10";
chr4	PacBio	exon	80018898	80018976	.	-	.	gene_id "ENSG00000163297"; transcript_id "G6337.10";
chr4	PacBio	exon	80031623	80031692	.	-	.	gene_id "ENSG00000163297"; transcript_id "G6337.10";
chr4	PacBio	exon	80033472	80033570	.	-	.	gene_id "ENSG00000163297"; transcript_id "G6337.10";
chr4	PacBio	exon	80035972	80036032	.	-	.	gene_id "ENSG00000163297"; transcript_id "G6337.10";
chr4	PacBio	exon	80054272	80054352	.	-	.	gene_id "ENSG00000163297"; transcript_id "G6337.10";
chr4	PacBio	exon	80055150	80055218	.	-	.	gene_id "ENSG00000163297"; transcript_id "G6337.10";
chr4	PacBio	exon	80055360	80055467	.	-	.	gene_id "ENSG00000163297"; transcript_id "G6337.10";
chr4	PacBio	exon	80055932	80056013	.	-	.	gene_id "ENSG00000163297"; transcript_id "G6337.10";
chr4	PacBio	exon	80069436	80069507	.	-	.	gene_id "ENSG00000163297"; transcript_id "G6337.10";
chr4	PacBio	exon	80071583	80071654	.	-	.	gene_id "ENSG00000163297"; transcript_id "G6337.10";
chr4	PacBio	exon	80072409	80073243	.	-	.	gene_id "ENSG00000163297"; transcript_id "G6337.10";
chr4	PacBio	CDS	79907429	79907467	.	-	.	gene_id "ENSG00000163297"; transcript_id "G6337.10";
chr4	PacBio	CDS	79977621	79977701	.	-	.	gene_id "ENSG00000163297"; transcript_id "G6337.10";
chr4	PacBio	CDS	79978007	79978174	.	-	.	gene_id "ENSG00000163297"; transcript_id "G6337.10";
chr4	PacBio	CDS	79983878	79983970	.	-	.	gene_id "ENSG00000163297"; transcript_id "G6337.10";
chr4	PacBio	CDS	79984819	79984863	.	-	.	gene_id "ENSG00000163297"; transcript_id "G6337.10";
chr4	PacBio	CDS	80008521	80008616	.	-	.	gene_id "ENSG00000163297"; transcript_id "G6337.10";
chr4	PacBio	CDS	80018898	80018976	.	-	.	gene_id "ENSG00000163297"; transcript_id "G6337.10";
chr4	PacBio	CDS	80031623	80031692	.	-	.	gene_id "ENSG00000163297"; transcript_id "G6337.10";
chr4	PacBio	CDS	80033472	80033570	.	-	.	gene_id "ENSG00000163297"; transcript_id "G6337.10";
chr4	PacBio	CDS	80035972	80036032	.	-	.	gene_id "ENSG00000163297"; transcript_id "G6337.10";
chr4	PacBio	CDS	80054272	80054352	.	-	.	gene_id "ENSG00000163297"; transcript_id "G6337.10";
chr4	PacBio	CDS	80055150	80055218	.	-	.	gene_id "ENSG00000163297"; transcript_id "G6337.10";
chr4	PacBio	CDS	80055360	80055467	.	-	.	gene_id "ENSG00000163297"; transcript_id "G6337.10";
chr4	PacBio	CDS	80055932	80056013	.	-	.	gene_id "ENSG00000163297"; transcript_id "G6337.10";
chr4	PacBio	CDS	80069436	80069507	.	-	.	gene_id "ENSG00000163297"; transcript_id "G6337.10";
chr4	PacBio	CDS	80071583	80071654	.	-	.	gene_id "ENSG00000163297"; transcript_id "G6337.10";
chr4	PacBio	CDS	80072409	80072560	.	-	.	gene_id "ENSG00000163297"; transcript_id "G6337.10";
chr4	PacBio	transcript	79976250	80073229	.	-	.	gene_id "ENSG00000163297"; transcript_id "G6337.12";
chr4	PacBio	exon	79976250	79977701	.	-	.	gene_id "ENSG00000163297"; transcript_id "G6337.12";
chr4	PacBio	exon	79978007	79978174	.	-	.	gene_id "ENSG00000163297"; transcript_id "G6337.12";
chr4	PacBio	exon	79983878	79983970	.	-	.	gene_id "ENSG00000163297"; transcript_id "G6337.12";
chr4	PacBio	exon	79984819	79984863	.	-	.	gene_id "ENSG00000163297"; transcript_id "G6337.12";
chr4	PacBio	exon	80008521	80008616	.	-	.	gene_id "ENSG00000163297"; transcript_id "G6337.12";
chr4	PacBio	exon	80018898	80018976	.	-	.	gene_id "ENSG00000163297"; transcript_id "G6337.12";
chr4	PacBio	exon	80031623	80031692	.	-	.	gene_id "ENSG00000163297"; transcript_id "G6337.12";
chr4	PacBio	exon	80033472	80033570	.	-	.	gene_id "ENSG00000163297"; transcript_id "G6337.12";
chr4	PacBio	exon	80035972	80036032	.	-	.	gene_id "ENSG00000163297"; transcript_id "G6337.12";
chr4	PacBio	exon	80054272	80054352	.	-	.	gene_id "ENSG00000163297"; transcript_id "G6337.12";
chr4	PacBio	exon	80055150	80055218	.	-	.	gene_id "ENSG00000163297"; transcript_id "G6337.12";
chr4	PacBio	exon	80055360	80055467	.	-	.	gene_id "ENSG00000163297"; transcript_id "G6337.12";
chr4	PacBio	exon	80055932	80056013	.	-	.	gene_id "ENSG00000163297"; transcript_id "G6337.12";
chr4	PacBio	exon	80069436	80069507	.	-	.	gene_id "ENSG00000163297"; transcript_id "G6337.12";
chr4	PacBio	exon	80071583	80071654	.	-	.	gene_id "ENSG00000163297"; transcript_id "G6337.12";
chr4	PacBio	exon	80072409	80073229	.	-	.	gene_id "ENSG00000163297"; transcript_id "G6337.12";
chr4	PacBio	CDS	79977579	79977701	.	-	.	gene_id "ENSG00000163297"; transcript_id "G6337.12";
chr4	PacBio	CDS	79978007	79978174	.	-	.	gene_id "ENSG00000163297"; transcript_id "G6337.12";
chr4	PacBio	CDS	79983878	79983970	.	-	.	gene_id "ENSG00000163297"; transcript_id "G6337.12";
chr4	PacBio	CDS	79984819	79984863	.	-	.	gene_id "ENSG00000163297"; transcript_id "G6337.12";
chr4	PacBio	CDS	80008521	80008616	.	-	.	gene_id "ENSG00000163297"; transcript_id "G6337.12";
chr4	PacBio	CDS	80018898	80018976	.	-	.	gene_id "ENSG00000163297"; transcript_id "G6337.12";
chr4	PacBio	CDS	80031623	80031692	.	-	.	gene_id "ENSG00000163297"; transcript_id "G6337.12";
chr4	PacBio	CDS	80033472	80033570	.	-	.	gene_id "ENSG00000163297"; transcript_id "G6337.12";
chr4	PacBio	CDS	80035972	80036032	.	-	.	gene_id "ENSG00000163297"; transcript_id "G6337.12";
chr4	PacBio	CDS	80054272	80054352	.	-	.	gene_id "ENSG00000163297"; transcript_id "G6337.12";
chr4	PacBio	CDS	80055150	80055218	.	-	.	gene_id "ENSG00000163297"; transcript_id "G6337.12";
chr4	PacBio	CDS	80055360	80055467	.	-	.	gene_id "ENSG00000163297"; transcript_id "G6337.12";
chr4	PacBio	CDS	80055932	80056013	.	-	.	gene_id "ENSG00000163297"; transcript_id "G6337.12";
chr4	PacBio	CDS	80069436	80069507	.	-	.	gene_id "ENSG00000163297"; transcript_id "G6337.12";
chr4	PacBio	CDS	80071583	80071654	.	-	.	gene_id "ENSG00000163297"; transcript_id "G6337.12";
chr4	PacBio	CDS	80072409	80072560	.	-	.	gene_id "ENSG00000163297"; transcript_id "G6337.12";
chr4	PacBio	transcript	79977351	80073231	.	-	.	gene_id "ENSG00000163297"; transcript_id "G6337.13";
chr4	PacBio	exon	79977351	79977701	.	-	.	gene_id "ENSG00000163297"; transcript_id "G6337.13";
chr4	PacBio	exon	79978007	79978174	.	-	.	gene_id "ENSG00000163297"; transcript_id "G6337.13";
chr4	PacBio	exon	79983878	79983970	.	-	.	gene_id "ENSG00000163297"; transcript_id "G6337.13";
chr4	PacBio	exon	79984819	79984863	.	-	.	gene_id "ENSG00000163297"; transcript_id "G6337.13";
chr4	PacBio	exon	80008521	80008616	.	-	.	gene_id "ENSG00000163297"; transcript_id "G6337.13";
chr4	PacBio	exon	80018898	80018976	.	-	.	gene_id "ENSG00000163297"; transcript_id "G6337.13";
chr4	PacBio	exon	80031623	80031692	.	-	.	gene_id "ENSG00000163297"; transcript_id "G6337.13";
chr4	PacBio	exon	80033472	80033570	.	-	.	gene_id "ENSG00000163297"; transcript_id "G6337.13";
chr4	PacBio	exon	80035972	80036032	.	-	.	gene_id "ENSG00000163297"; transcript_id "G6337.13";
chr4	PacBio	exon	80054272	80054352	.	-	.	gene_id "ENSG00000163297"; transcript_id "G6337.13";
chr4	PacBio	exon	80055150	80055218	.	-	.	gene_id "ENSG00000163297"; transcript_id "G6337.13";
chr4	PacBio	exon	80055360	80055467	.	-	.	gene_id "ENSG00000163297"; transcript_id "G6337.13";
chr4	PacBio	exon	80055932	80056013	.	-	.	gene_id "ENSG00000163297"; transcript_id "G6337.13";
chr4	PacBio	exon	80069436	80069507	.	-	.	gene_id "ENSG00000163297"; transcript_id "G6337.13";
chr4	PacBio	exon	80071583	80071654	.	-	.	gene_id "ENSG00000163297"; transcript_id "G6337.13";
chr4	PacBio	exon	80072409	80073231	.	-	.	gene_id "ENSG00000163297"; transcript_id "G6337.13";
chr4	PacBio	CDS	79977579	79977701	.	-	.	gene_id "ENSG00000163297"; transcript_id "G6337.13";
chr4	PacBio	CDS	79978007	79978174	.	-	.	gene_id "ENSG00000163297"; transcript_id "G6337.13";
chr4	PacBio	CDS	79983878	79983970	.	-	.	gene_id "ENSG00000163297"; transcript_id "G6337.13";
chr4	PacBio	CDS	79984819	79984863	.	-	.	gene_id "ENSG00000163297"; transcript_id "G6337.13";
chr4	PacBio	CDS	80008521	80008616	.	-	.	gene_id "ENSG00000163297"; transcript_id "G6337.13";
chr4	PacBio	CDS	80018898	80018976	.	-	.	gene_id "ENSG00000163297"; transcript_id "G6337.13";
chr4	PacBio	CDS	80031623	80031692	.	-	.	gene_id "ENSG00000163297"; transcript_id "G6337.13";
chr4	PacBio	CDS	80033472	80033570	.	-	.	gene_id "ENSG00000163297"; transcript_id "G6337.13";
chr4	PacBio	CDS	80035972	80036032	.	-	.	gene_id "ENSG00000163297"; transcript_id "G6337.13";
chr4	PacBio	CDS	80054272	80054352	.	-	.	gene_id "ENSG00000163297"; transcript_id "G6337.13";
chr4	PacBio	CDS	80055150	80055218	.	-	.	gene_id "ENSG00000163297"; transcript_id "G6337.13";
chr4	PacBio	CDS	80055360	80055467	.	-	.	gene_id "ENSG00000163297"; transcript_id "G6337.13";
chr4	PacBio	CDS	80055932	80056013	.	-	.	gene_id "ENSG00000163297"; transcript_id "G6337.13";
chr4	PacBio	CDS	80069436	80069507	.	-	.	gene_id "ENSG00000163297"; transcript_id "G6337.13";
chr4	PacBio	CDS	80071583	80071654	.	-	.	gene_id "ENSG00000163297"; transcript_id "G6337.13";
chr4	PacBio	CDS	80072409	80072560	.	-	.	gene_id "ENSG00000163297"; transcript_id "G6337.13";
chr4	PacBio	transcript	79977529	80073242	.	-	.	gene_id "ENSG00000163297"; transcript_id "G6337.14";
chr4	PacBio	exon	79977529	79977701	.	-	.	gene_id "ENSG00000163297"; transcript_id "G6337.14";
chr4	PacBio	exon	79978007	79978174	.	-	.	gene_id "ENSG00000163297"; transcript_id "G6337.14";
chr4	PacBio	exon	79983878	79983970	.	-	.	gene_id "ENSG00000163297"; transcript_id "G6337.14";
chr4	PacBio	exon	79984819	79984863	.	-	.	gene_id "ENSG00000163297"; transcript_id "G6337.14";
chr4	PacBio	exon	80008521	80008616	.	-	.	gene_id "ENSG00000163297"; transcript_id "G6337.14";
chr4	PacBio	exon	80018898	80018976	.	-	.	gene_id "ENSG00000163297"; transcript_id "G6337.14";
chr4	PacBio	exon	80031623	80031692	.	-	.	gene_id "ENSG00000163297"; transcript_id "G6337.14";
chr4	PacBio	exon	80033472	80033570	.	-	.	gene_id "ENSG00000163297"; transcript_id "G6337.14";
chr4	PacBio	exon	80035972	80036032	.	-	.	gene_id "ENSG00000163297"; transcript_id "G6337.14";
chr4	PacBio	exon	80054272	80054352	.	-	.	gene_id "ENSG00000163297"; transcript_id "G6337.14";
chr4	PacBio	exon	80055150	80055218	.	-	.	gene_id "ENSG00000163297"; transcript_id "G6337.14";
chr4	PacBio	exon	80055360	80055467	.	-	.	gene_id "ENSG00000163297"; transcript_id "G6337.14";
chr4	PacBio	exon	80055932	80056013	.	-	.	gene_id "ENSG00000163297"; transcript_id "G6337.14";
chr4	PacBio	exon	80069436	80069507	.	-	.	gene_id "ENSG00000163297"; transcript_id "G6337.14";
chr4	PacBio	exon	80071583	80071654	.	-	.	gene_id "ENSG00000163297"; transcript_id "G6337.14";
chr4	PacBio	exon	80072409	80073242	.	-	.	gene_id "ENSG00000163297"; transcript_id "G6337.14";
chr4	PacBio	CDS	79977579	79977701	.	-	.	gene_id "ENSG00000163297"; transcript_id "G6337.14";
chr4	PacBio	CDS	79978007	79978174	.	-	.	gene_id "ENSG00000163297"; transcript_id "G6337.14";
chr4	PacBio	CDS	79983878	79983970	.	-	.	gene_id "ENSG00000163297"; transcript_id "G6337.14";
chr4	PacBio	CDS	79984819	79984863	.	-	.	gene_id "ENSG00000163297"; transcript_id "G6337.14";
chr4	PacBio	CDS	80008521	80008616	.	-	.	gene_id "ENSG00000163297"; transcript_id "G6337.14";
chr4	PacBio	CDS	80018898	80018976	.	-	.	gene_id "ENSG00000163297"; transcript_id "G6337.14";
chr4	PacBio	CDS	80031623	80031692	.	-	.	gene_id "ENSG00000163297"; transcript_id "G6337.14";
chr4	PacBio	CDS	80033472	80033570	.	-	.	gene_id "ENSG00000163297"; transcript_id "G6337.14";
chr4	PacBio	CDS	80035972	80036032	.	-	.	gene_id "ENSG00000163297"; transcript_id "G6337.14";
chr4	PacBio	CDS	80054272	80054352	.	-	.	gene_id "ENSG00000163297"; transcript_id "G6337.14";
chr4	PacBio	CDS	80055150	80055218	.	-	.	gene_id "ENSG00000163297"; transcript_id "G6337.14";
chr4	PacBio	CDS	80055360	80055467	.	-	.	gene_id "ENSG00000163297"; transcript_id "G6337.14";
chr4	PacBio	CDS	80055932	80056013	.	-	.	gene_id "ENSG00000163297"; transcript_id "G6337.14";
chr4	PacBio	CDS	80069436	80069507	.	-	.	gene_id "ENSG00000163297"; transcript_id "G6337.14";
chr4	PacBio	CDS	80071583	80071654	.	-	.	gene_id "ENSG00000163297"; transcript_id "G6337.14";
chr4	PacBio	CDS	80072409	80072560	.	-	.	gene_id "ENSG00000163297"; transcript_id "G6337.14";
chr4	PacBio	transcript	80202407	80204326	.	+	.	gene_id "ENSG00000152784"; transcript_id "G6338.1";
chr4	PacBio	exon	80202407	80204326	.	+	.	gene_id "ENSG00000152784"; transcript_id "G6338.1";
chr4	PacBio	CDS	80203368	80203532	.	+	.	gene_id "ENSG00000152784"; transcript_id "G6338.1";
chr4	PacBio	transcript	81426394	81471907	.	-	.	gene_id "ENSG00000138670"; transcript_id "G6339.1";
chr4	PacBio	exon	81426394	81427792	.	-	.	gene_id "ENSG00000138670"; transcript_id "G6339.1";
chr4	PacBio	exon	81432299	81432371	.	-	.	gene_id "ENSG00000138670"; transcript_id "G6339.1";
chr4	PacBio	exon	81433840	81433963	.	-	.	gene_id "ENSG00000138670"; transcript_id "G6339.1";
chr4	PacBio	exon	81434639	81434734	.	-	.	gene_id "ENSG00000138670"; transcript_id "G6339.1";
chr4	PacBio	exon	81440834	81440929	.	-	.	gene_id "ENSG00000138670"; transcript_id "G6339.1";
chr4	PacBio	exon	81442297	81442376	.	-	.	gene_id "ENSG00000138670"; transcript_id "G6339.1";
chr4	PacBio	exon	81445526	81445628	.	-	.	gene_id "ENSG00000138670"; transcript_id "G6339.1";
chr4	PacBio	exon	81445743	81445838	.	-	.	gene_id "ENSG00000138670"; transcript_id "G6339.1";
chr4	PacBio	exon	81447504	81447578	.	-	.	gene_id "ENSG00000138670"; transcript_id "G6339.1";
chr4	PacBio	exon	81448069	81448284	.	-	.	gene_id "ENSG00000138670"; transcript_id "G6339.1";
chr4	PacBio	exon	81456651	81456788	.	-	.	gene_id "ENSG00000138670"; transcript_id "G6339.1";
chr4	PacBio	exon	81457499	81457621	.	-	.	gene_id "ENSG00000138670"; transcript_id "G6339.1";
chr4	PacBio	exon	81459332	81459514	.	-	.	gene_id "ENSG00000138670"; transcript_id "G6339.1";
chr4	PacBio	exon	81471770	81471907	.	-	.	gene_id "ENSG00000138670"; transcript_id "G6339.1";
chr4	PacBio	CDS	81427768	81427792	.	-	.	gene_id "ENSG00000138670"; transcript_id "G6339.1";
chr4	PacBio	CDS	81432299	81432371	.	-	.	gene_id "ENSG00000138670"; transcript_id "G6339.1";
chr4	PacBio	CDS	81433840	81433963	.	-	.	gene_id "ENSG00000138670"; transcript_id "G6339.1";
chr4	PacBio	CDS	81434639	81434734	.	-	.	gene_id "ENSG00000138670"; transcript_id "G6339.1";
chr4	PacBio	CDS	81440834	81440929	.	-	.	gene_id "ENSG00000138670"; transcript_id "G6339.1";
chr4	PacBio	CDS	81442297	81442376	.	-	.	gene_id "ENSG00000138670"; transcript_id "G6339.1";
chr4	PacBio	CDS	81445526	81445628	.	-	.	gene_id "ENSG00000138670"; transcript_id "G6339.1";
chr4	PacBio	CDS	81445743	81445838	.	-	.	gene_id "ENSG00000138670"; transcript_id "G6339.1";
chr4	PacBio	CDS	81447504	81447578	.	-	.	gene_id "ENSG00000138670"; transcript_id "G6339.1";
chr4	PacBio	CDS	81448069	81448284	.	-	.	gene_id "ENSG00000138670"; transcript_id "G6339.1";
chr4	PacBio	CDS	81456651	81456788	.	-	.	gene_id "ENSG00000138670"; transcript_id "G6339.1";
chr4	PacBio	CDS	81457499	81457621	.	-	.	gene_id "ENSG00000138670"; transcript_id "G6339.1";
chr4	PacBio	CDS	81459332	81459508	.	-	.	gene_id "ENSG00000138670"; transcript_id "G6339.1";
chr4	PacBio	transcript	81426397	81471762	.	-	.	gene_id "ENSG00000138670"; transcript_id "G6339.2";
chr4	PacBio	exon	81426397	81427792	.	-	.	gene_id "ENSG00000138670"; transcript_id "G6339.2";
chr4	PacBio	exon	81432299	81432371	.	-	.	gene_id "ENSG00000138670"; transcript_id "G6339.2";
chr4	PacBio	exon	81433840	81433963	.	-	.	gene_id "ENSG00000138670"; transcript_id "G6339.2";
chr4	PacBio	exon	81434639	81434734	.	-	.	gene_id "ENSG00000138670"; transcript_id "G6339.2";
chr4	PacBio	exon	81440834	81440929	.	-	.	gene_id "ENSG00000138670"; transcript_id "G6339.2";
chr4	PacBio	exon	81442297	81442376	.	-	.	gene_id "ENSG00000138670"; transcript_id "G6339.2";
chr4	PacBio	exon	81445526	81445628	.	-	.	gene_id "ENSG00000138670"; transcript_id "G6339.2";
chr4	PacBio	exon	81445743	81445838	.	-	.	gene_id "ENSG00000138670"; transcript_id "G6339.2";
chr4	PacBio	exon	81447504	81447578	.	-	.	gene_id "ENSG00000138670"; transcript_id "G6339.2";
chr4	PacBio	exon	81448069	81448281	.	-	.	gene_id "ENSG00000138670"; transcript_id "G6339.2";
chr4	PacBio	exon	81456651	81456788	.	-	.	gene_id "ENSG00000138670"; transcript_id "G6339.2";
chr4	PacBio	exon	81457499	81457621	.	-	.	gene_id "ENSG00000138670"; transcript_id "G6339.2";
chr4	PacBio	exon	81459332	81459514	.	-	.	gene_id "ENSG00000138670"; transcript_id "G6339.2";
chr4	PacBio	exon	81471483	81471762	.	-	.	gene_id "ENSG00000138670"; transcript_id "G6339.2";
chr4	PacBio	CDS	81427768	81427792	.	-	.	gene_id "ENSG00000138670"; transcript_id "G6339.2";
chr4	PacBio	CDS	81432299	81432371	.	-	.	gene_id "ENSG00000138670"; transcript_id "G6339.2";
chr4	PacBio	CDS	81433840	81433963	.	-	.	gene_id "ENSG00000138670"; transcript_id "G6339.2";
chr4	PacBio	CDS	81434639	81434734	.	-	.	gene_id "ENSG00000138670"; transcript_id "G6339.2";
chr4	PacBio	CDS	81440834	81440929	.	-	.	gene_id "ENSG00000138670"; transcript_id "G6339.2";
chr4	PacBio	CDS	81442297	81442376	.	-	.	gene_id "ENSG00000138670"; transcript_id "G6339.2";
chr4	PacBio	CDS	81445526	81445628	.	-	.	gene_id "ENSG00000138670"; transcript_id "G6339.2";
chr4	PacBio	CDS	81445743	81445838	.	-	.	gene_id "ENSG00000138670"; transcript_id "G6339.2";
chr4	PacBio	CDS	81447504	81447578	.	-	.	gene_id "ENSG00000138670"; transcript_id "G6339.2";
chr4	PacBio	CDS	81448069	81448281	.	-	.	gene_id "ENSG00000138670"; transcript_id "G6339.2";
chr4	PacBio	CDS	81456651	81456788	.	-	.	gene_id "ENSG00000138670"; transcript_id "G6339.2";
chr4	PacBio	CDS	81457499	81457621	.	-	.	gene_id "ENSG00000138670"; transcript_id "G6339.2";
chr4	PacBio	CDS	81459332	81459508	.	-	.	gene_id "ENSG00000138670"; transcript_id "G6339.2";
chr4	PacBio	transcript	81426558	81471915	.	-	.	gene_id "ENSG00000138670"; transcript_id "G6339.3";
chr4	PacBio	exon	81426558	81427792	.	-	.	gene_id "ENSG00000138670"; transcript_id "G6339.3";
chr4	PacBio	exon	81432299	81432371	.	-	.	gene_id "ENSG00000138670"; transcript_id "G6339.3";
chr4	PacBio	exon	81433840	81433963	.	-	.	gene_id "ENSG00000138670"; transcript_id "G6339.3";
chr4	PacBio	exon	81434639	81434734	.	-	.	gene_id "ENSG00000138670"; transcript_id "G6339.3";
chr4	PacBio	exon	81440834	81440929	.	-	.	gene_id "ENSG00000138670"; transcript_id "G6339.3";
chr4	PacBio	exon	81442297	81442376	.	-	.	gene_id "ENSG00000138670"; transcript_id "G6339.3";
chr4	PacBio	exon	81445526	81445628	.	-	.	gene_id "ENSG00000138670"; transcript_id "G6339.3";
chr4	PacBio	exon	81445743	81445838	.	-	.	gene_id "ENSG00000138670"; transcript_id "G6339.3";
chr4	PacBio	exon	81447504	81447578	.	-	.	gene_id "ENSG00000138670"; transcript_id "G6339.3";
chr4	PacBio	exon	81448069	81448284	.	-	.	gene_id "ENSG00000138670"; transcript_id "G6339.3";
chr4	PacBio	exon	81456651	81456788	.	-	.	gene_id "ENSG00000138670"; transcript_id "G6339.3";
chr4	PacBio	exon	81457499	81457621	.	-	.	gene_id "ENSG00000138670"; transcript_id "G6339.3";
chr4	PacBio	exon	81459332	81459514	.	-	.	gene_id "ENSG00000138670"; transcript_id "G6339.3";
chr4	PacBio	exon	81471770	81471915	.	-	.	gene_id "ENSG00000138670"; transcript_id "G6339.3";
chr4	PacBio	CDS	81427768	81427792	.	-	.	gene_id "ENSG00000138670"; transcript_id "G6339.3";
chr4	PacBio	CDS	81432299	81432371	.	-	.	gene_id "ENSG00000138670"; transcript_id "G6339.3";
chr4	PacBio	CDS	81433840	81433963	.	-	.	gene_id "ENSG00000138670"; transcript_id "G6339.3";
chr4	PacBio	CDS	81434639	81434734	.	-	.	gene_id "ENSG00000138670"; transcript_id "G6339.3";
chr4	PacBio	CDS	81440834	81440929	.	-	.	gene_id "ENSG00000138670"; transcript_id "G6339.3";
chr4	PacBio	CDS	81442297	81442376	.	-	.	gene_id "ENSG00000138670"; transcript_id "G6339.3";
chr4	PacBio	CDS	81445526	81445628	.	-	.	gene_id "ENSG00000138670"; transcript_id "G6339.3";
chr4	PacBio	CDS	81445743	81445838	.	-	.	gene_id "ENSG00000138670"; transcript_id "G6339.3";
chr4	PacBio	CDS	81447504	81447578	.	-	.	gene_id "ENSG00000138670"; transcript_id "G6339.3";
chr4	PacBio	CDS	81448069	81448284	.	-	.	gene_id "ENSG00000138670"; transcript_id "G6339.3";
chr4	PacBio	CDS	81456651	81456788	.	-	.	gene_id "ENSG00000138670"; transcript_id "G6339.3";
chr4	PacBio	CDS	81457499	81457621	.	-	.	gene_id "ENSG00000138670"; transcript_id "G6339.3";
chr4	PacBio	CDS	81459332	81459508	.	-	.	gene_id "ENSG00000138670"; transcript_id "G6339.3";
chr4	PacBio	transcript	81426692	81471932	.	-	.	gene_id "ENSG00000138670"; transcript_id "G6339.4";
chr4	PacBio	exon	81426692	81427792	.	-	.	gene_id "ENSG00000138670"; transcript_id "G6339.4";
chr4	PacBio	exon	81432299	81432371	.	-	.	gene_id "ENSG00000138670"; transcript_id "G6339.4";
chr4	PacBio	exon	81433840	81433963	.	-	.	gene_id "ENSG00000138670"; transcript_id "G6339.4";
chr4	PacBio	exon	81434639	81434734	.	-	.	gene_id "ENSG00000138670"; transcript_id "G6339.4";
chr4	PacBio	exon	81440834	81440929	.	-	.	gene_id "ENSG00000138670"; transcript_id "G6339.4";
chr4	PacBio	exon	81442297	81442376	.	-	.	gene_id "ENSG00000138670"; transcript_id "G6339.4";
chr4	PacBio	exon	81445526	81445628	.	-	.	gene_id "ENSG00000138670"; transcript_id "G6339.4";
chr4	PacBio	exon	81445743	81445838	.	-	.	gene_id "ENSG00000138670"; transcript_id "G6339.4";
chr4	PacBio	exon	81447504	81447578	.	-	.	gene_id "ENSG00000138670"; transcript_id "G6339.4";
chr4	PacBio	exon	81448069	81448284	.	-	.	gene_id "ENSG00000138670"; transcript_id "G6339.4";
chr4	PacBio	exon	81456651	81456788	.	-	.	gene_id "ENSG00000138670"; transcript_id "G6339.4";
chr4	PacBio	exon	81457499	81457621	.	-	.	gene_id "ENSG00000138670"; transcript_id "G6339.4";
chr4	PacBio	exon	81459332	81459514	.	-	.	gene_id "ENSG00000138670"; transcript_id "G6339.4";
chr4	PacBio	exon	81471770	81471932	.	-	.	gene_id "ENSG00000138670"; transcript_id "G6339.4";
chr4	PacBio	CDS	81427768	81427792	.	-	.	gene_id "ENSG00000138670"; transcript_id "G6339.4";
chr4	PacBio	CDS	81432299	81432371	.	-	.	gene_id "ENSG00000138670"; transcript_id "G6339.4";
chr4	PacBio	CDS	81433840	81433963	.	-	.	gene_id "ENSG00000138670"; transcript_id "G6339.4";
chr4	PacBio	CDS	81434639	81434734	.	-	.	gene_id "ENSG00000138670"; transcript_id "G6339.4";
chr4	PacBio	CDS	81440834	81440929	.	-	.	gene_id "ENSG00000138670"; transcript_id "G6339.4";
chr4	PacBio	CDS	81442297	81442376	.	-	.	gene_id "ENSG00000138670"; transcript_id "G6339.4";
chr4	PacBio	CDS	81445526	81445628	.	-	.	gene_id "ENSG00000138670"; transcript_id "G6339.4";
chr4	PacBio	CDS	81445743	81445838	.	-	.	gene_id "ENSG00000138670"; transcript_id "G6339.4";
chr4	PacBio	CDS	81447504	81447578	.	-	.	gene_id "ENSG00000138670"; transcript_id "G6339.4";
chr4	PacBio	CDS	81448069	81448284	.	-	.	gene_id "ENSG00000138670"; transcript_id "G6339.4";
chr4	PacBio	CDS	81456651	81456788	.	-	.	gene_id "ENSG00000138670"; transcript_id "G6339.4";
chr4	PacBio	CDS	81457499	81457621	.	-	.	gene_id "ENSG00000138670"; transcript_id "G6339.4";
chr4	PacBio	CDS	81459332	81459508	.	-	.	gene_id "ENSG00000138670"; transcript_id "G6339.4";
chr4	PacBio	transcript	81427079	81471907	.	-	.	gene_id "ENSG00000138670"; transcript_id "G6339.5";
chr4	PacBio	exon	81427079	81427792	.	-	.	gene_id "ENSG00000138670"; transcript_id "G6339.5";
chr4	PacBio	exon	81432299	81432371	.	-	.	gene_id "ENSG00000138670"; transcript_id "G6339.5";
chr4	PacBio	exon	81433840	81433963	.	-	.	gene_id "ENSG00000138670"; transcript_id "G6339.5";
chr4	PacBio	exon	81434639	81434734	.	-	.	gene_id "ENSG00000138670"; transcript_id "G6339.5";
chr4	PacBio	exon	81440834	81440929	.	-	.	gene_id "ENSG00000138670"; transcript_id "G6339.5";
chr4	PacBio	exon	81442297	81442376	.	-	.	gene_id "ENSG00000138670"; transcript_id "G6339.5";
chr4	PacBio	exon	81445526	81445628	.	-	.	gene_id "ENSG00000138670"; transcript_id "G6339.5";
chr4	PacBio	exon	81445743	81445838	.	-	.	gene_id "ENSG00000138670"; transcript_id "G6339.5";
chr4	PacBio	exon	81447504	81447578	.	-	.	gene_id "ENSG00000138670"; transcript_id "G6339.5";
chr4	PacBio	exon	81448069	81448281	.	-	.	gene_id "ENSG00000138670"; transcript_id "G6339.5";
chr4	PacBio	exon	81456651	81456788	.	-	.	gene_id "ENSG00000138670"; transcript_id "G6339.5";
chr4	PacBio	exon	81457499	81457621	.	-	.	gene_id "ENSG00000138670"; transcript_id "G6339.5";
chr4	PacBio	exon	81459332	81459514	.	-	.	gene_id "ENSG00000138670"; transcript_id "G6339.5";
chr4	PacBio	exon	81471770	81471907	.	-	.	gene_id "ENSG00000138670"; transcript_id "G6339.5";
chr4	PacBio	CDS	81427768	81427792	.	-	.	gene_id "ENSG00000138670"; transcript_id "G6339.5";
chr4	PacBio	CDS	81432299	81432371	.	-	.	gene_id "ENSG00000138670"; transcript_id "G6339.5";
chr4	PacBio	CDS	81433840	81433963	.	-	.	gene_id "ENSG00000138670"; transcript_id "G6339.5";
chr4	PacBio	CDS	81434639	81434734	.	-	.	gene_id "ENSG00000138670"; transcript_id "G6339.5";
chr4	PacBio	CDS	81440834	81440929	.	-	.	gene_id "ENSG00000138670"; transcript_id "G6339.5";
chr4	PacBio	CDS	81442297	81442376	.	-	.	gene_id "ENSG00000138670"; transcript_id "G6339.5";
chr4	PacBio	CDS	81445526	81445628	.	-	.	gene_id "ENSG00000138670"; transcript_id "G6339.5";
chr4	PacBio	CDS	81445743	81445838	.	-	.	gene_id "ENSG00000138670"; transcript_id "G6339.5";
chr4	PacBio	CDS	81447504	81447578	.	-	.	gene_id "ENSG00000138670"; transcript_id "G6339.5";
chr4	PacBio	CDS	81448069	81448281	.	-	.	gene_id "ENSG00000138670"; transcript_id "G6339.5";
chr4	PacBio	CDS	81456651	81456788	.	-	.	gene_id "ENSG00000138670"; transcript_id "G6339.5";
chr4	PacBio	CDS	81457499	81457621	.	-	.	gene_id "ENSG00000138670"; transcript_id "G6339.5";
chr4	PacBio	CDS	81459332	81459508	.	-	.	gene_id "ENSG00000138670"; transcript_id "G6339.5";
chr4	PacBio	transcript	81427450	81471915	.	-	.	gene_id "ENSG00000138670"; transcript_id "G6339.6";
chr4	PacBio	exon	81427450	81427792	.	-	.	gene_id "ENSG00000138670"; transcript_id "G6339.6";
chr4	PacBio	exon	81432299	81432371	.	-	.	gene_id "ENSG00000138670"; transcript_id "G6339.6";
chr4	PacBio	exon	81433840	81433963	.	-	.	gene_id "ENSG00000138670"; transcript_id "G6339.6";
chr4	PacBio	exon	81434639	81434734	.	-	.	gene_id "ENSG00000138670"; transcript_id "G6339.6";
chr4	PacBio	exon	81440834	81440929	.	-	.	gene_id "ENSG00000138670"; transcript_id "G6339.6";
chr4	PacBio	exon	81442297	81442376	.	-	.	gene_id "ENSG00000138670"; transcript_id "G6339.6";
chr4	PacBio	exon	81445526	81445628	.	-	.	gene_id "ENSG00000138670"; transcript_id "G6339.6";
chr4	PacBio	exon	81445743	81445838	.	-	.	gene_id "ENSG00000138670"; transcript_id "G6339.6";
chr4	PacBio	exon	81447504	81447578	.	-	.	gene_id "ENSG00000138670"; transcript_id "G6339.6";
chr4	PacBio	exon	81448069	81448284	.	-	.	gene_id "ENSG00000138670"; transcript_id "G6339.6";
chr4	PacBio	exon	81456651	81456788	.	-	.	gene_id "ENSG00000138670"; transcript_id "G6339.6";
chr4	PacBio	exon	81457499	81457621	.	-	.	gene_id "ENSG00000138670"; transcript_id "G6339.6";
chr4	PacBio	exon	81459332	81459514	.	-	.	gene_id "ENSG00000138670"; transcript_id "G6339.6";
chr4	PacBio	exon	81471770	81471915	.	-	.	gene_id "ENSG00000138670"; transcript_id "G6339.6";
chr4	PacBio	CDS	81427768	81427792	.	-	.	gene_id "ENSG00000138670"; transcript_id "G6339.6";
chr4	PacBio	CDS	81432299	81432371	.	-	.	gene_id "ENSG00000138670"; transcript_id "G6339.6";
chr4	PacBio	CDS	81433840	81433963	.	-	.	gene_id "ENSG00000138670"; transcript_id "G6339.6";
chr4	PacBio	CDS	81434639	81434734	.	-	.	gene_id "ENSG00000138670"; transcript_id "G6339.6";
chr4	PacBio	CDS	81440834	81440929	.	-	.	gene_id "ENSG00000138670"; transcript_id "G6339.6";
chr4	PacBio	CDS	81442297	81442376	.	-	.	gene_id "ENSG00000138670"; transcript_id "G6339.6";
chr4	PacBio	CDS	81445526	81445628	.	-	.	gene_id "ENSG00000138670"; transcript_id "G6339.6";
chr4	PacBio	CDS	81445743	81445838	.	-	.	gene_id "ENSG00000138670"; transcript_id "G6339.6";
chr4	PacBio	CDS	81447504	81447578	.	-	.	gene_id "ENSG00000138670"; transcript_id "G6339.6";
chr4	PacBio	CDS	81448069	81448284	.	-	.	gene_id "ENSG00000138670"; transcript_id "G6339.6";
chr4	PacBio	CDS	81456651	81456788	.	-	.	gene_id "ENSG00000138670"; transcript_id "G6339.6";
chr4	PacBio	CDS	81457499	81457621	.	-	.	gene_id "ENSG00000138670"; transcript_id "G6339.6";
chr4	PacBio	CDS	81459332	81459508	.	-	.	gene_id "ENSG00000138670"; transcript_id "G6339.6";
chr4	PacBio	transcript	81468627	81471909	.	-	.	gene_id "ENSG00000138670"; transcript_id "G6339.7";
chr4	PacBio	exon	81468627	81471909	.	-	.	gene_id "ENSG00000138670"; transcript_id "G6339.7";
chr4	PacBio	transcript	82422566	82429437	.	-	.	gene_id "ENSG00000152795"; transcript_id "G6340.1";
chr4	PacBio	exon	82422566	82424883	.	-	.	gene_id "ENSG00000152795"; transcript_id "G6340.1";
chr4	PacBio	exon	82426037	82426129	.	-	.	gene_id "ENSG00000152795"; transcript_id "G6340.1";
chr4	PacBio	exon	82426463	82426633	.	-	.	gene_id "ENSG00000152795"; transcript_id "G6340.1";
chr4	PacBio	exon	82427190	82427304	.	-	.	gene_id "ENSG00000152795"; transcript_id "G6340.1";
chr4	PacBio	exon	82427433	82427564	.	-	.	gene_id "ENSG00000152795"; transcript_id "G6340.1";
chr4	PacBio	exon	82428018	82428179	.	-	.	gene_id "ENSG00000152795"; transcript_id "G6340.1";
chr4	PacBio	exon	82428278	82428446	.	-	.	gene_id "ENSG00000152795"; transcript_id "G6340.1";
chr4	PacBio	exon	82429248	82429437	.	-	.	gene_id "ENSG00000152795"; transcript_id "G6340.1";
chr4	PacBio	CDS	82426059	82426129	.	-	.	gene_id "ENSG00000152795"; transcript_id "G6340.1";
chr4	PacBio	CDS	82426463	82426633	.	-	.	gene_id "ENSG00000152795"; transcript_id "G6340.1";
chr4	PacBio	CDS	82427190	82427304	.	-	.	gene_id "ENSG00000152795"; transcript_id "G6340.1";
chr4	PacBio	CDS	82427433	82427564	.	-	.	gene_id "ENSG00000152795"; transcript_id "G6340.1";
chr4	PacBio	CDS	82428018	82428179	.	-	.	gene_id "ENSG00000152795"; transcript_id "G6340.1";
chr4	PacBio	CDS	82428278	82428446	.	-	.	gene_id "ENSG00000152795"; transcript_id "G6340.1";
chr4	PacBio	CDS	82429248	82429333	.	-	.	gene_id "ENSG00000152795"; transcript_id "G6340.1";
chr4	PacBio	transcript	82423196	82429438	.	-	.	gene_id "ENSG00000152795"; transcript_id "G6340.2";
chr4	PacBio	exon	82423196	82424883	.	-	.	gene_id "ENSG00000152795"; transcript_id "G6340.2";
chr4	PacBio	exon	82425563	82425667	.	-	.	gene_id "ENSG00000152795"; transcript_id "G6340.2";
chr4	PacBio	exon	82426037	82426129	.	-	.	gene_id "ENSG00000152795"; transcript_id "G6340.2";
chr4	PacBio	exon	82426463	82426633	.	-	.	gene_id "ENSG00000152795"; transcript_id "G6340.2";
chr4	PacBio	exon	82427190	82427304	.	-	.	gene_id "ENSG00000152795"; transcript_id "G6340.2";
chr4	PacBio	exon	82427433	82427564	.	-	.	gene_id "ENSG00000152795"; transcript_id "G6340.2";
chr4	PacBio	exon	82428018	82428179	.	-	.	gene_id "ENSG00000152795"; transcript_id "G6340.2";
chr4	PacBio	exon	82428278	82428446	.	-	.	gene_id "ENSG00000152795"; transcript_id "G6340.2";
chr4	PacBio	exon	82429248	82429438	.	-	.	gene_id "ENSG00000152795"; transcript_id "G6340.2";
chr4	PacBio	CDS	82426059	82426129	.	-	.	gene_id "ENSG00000152795"; transcript_id "G6340.2";
chr4	PacBio	CDS	82426463	82426633	.	-	.	gene_id "ENSG00000152795"; transcript_id "G6340.2";
chr4	PacBio	CDS	82427190	82427304	.	-	.	gene_id "ENSG00000152795"; transcript_id "G6340.2";
chr4	PacBio	CDS	82427433	82427564	.	-	.	gene_id "ENSG00000152795"; transcript_id "G6340.2";
chr4	PacBio	CDS	82428018	82428179	.	-	.	gene_id "ENSG00000152795"; transcript_id "G6340.2";
chr4	PacBio	CDS	82428278	82428446	.	-	.	gene_id "ENSG00000152795"; transcript_id "G6340.2";
chr4	PacBio	CDS	82429248	82429333	.	-	.	gene_id "ENSG00000152795"; transcript_id "G6340.2";
chr4	PacBio	transcript	82423196	82429438	.	-	.	gene_id "ENSG00000152795"; transcript_id "G6340.3";
chr4	PacBio	exon	82423196	82424883	.	-	.	gene_id "ENSG00000152795"; transcript_id "G6340.3";
chr4	PacBio	exon	82426037	82426129	.	-	.	gene_id "ENSG00000152795"; transcript_id "G6340.3";
chr4	PacBio	exon	82426463	82426633	.	-	.	gene_id "ENSG00000152795"; transcript_id "G6340.3";
chr4	PacBio	exon	82427190	82427304	.	-	.	gene_id "ENSG00000152795"; transcript_id "G6340.3";
chr4	PacBio	exon	82427433	82427564	.	-	.	gene_id "ENSG00000152795"; transcript_id "G6340.3";
chr4	PacBio	exon	82428018	82428179	.	-	.	gene_id "ENSG00000152795"; transcript_id "G6340.3";
chr4	PacBio	exon	82428278	82428446	.	-	.	gene_id "ENSG00000152795"; transcript_id "G6340.3";
chr4	PacBio	exon	82429248	82429438	.	-	.	gene_id "ENSG00000152795"; transcript_id "G6340.3";
chr4	PacBio	CDS	82426059	82426129	.	-	.	gene_id "ENSG00000152795"; transcript_id "G6340.3";
chr4	PacBio	CDS	82426463	82426633	.	-	.	gene_id "ENSG00000152795"; transcript_id "G6340.3";
chr4	PacBio	CDS	82427190	82427304	.	-	.	gene_id "ENSG00000152795"; transcript_id "G6340.3";
chr4	PacBio	CDS	82427433	82427564	.	-	.	gene_id "ENSG00000152795"; transcript_id "G6340.3";
chr4	PacBio	CDS	82428018	82428179	.	-	.	gene_id "ENSG00000152795"; transcript_id "G6340.3";
chr4	PacBio	CDS	82428278	82428446	.	-	.	gene_id "ENSG00000152795"; transcript_id "G6340.3";
chr4	PacBio	CDS	82429248	82429333	.	-	.	gene_id "ENSG00000152795"; transcript_id "G6340.3";
chr4	PacBio	transcript	82423214	82429438	.	-	.	gene_id "ENSG00000152795"; transcript_id "G6340.4";
chr4	PacBio	exon	82423214	82424883	.	-	.	gene_id "ENSG00000152795"; transcript_id "G6340.4";
chr4	PacBio	exon	82426037	82426129	.	-	.	gene_id "ENSG00000152795"; transcript_id "G6340.4";
chr4	PacBio	exon	82427190	82427304	.	-	.	gene_id "ENSG00000152795"; transcript_id "G6340.4";
chr4	PacBio	exon	82427433	82427564	.	-	.	gene_id "ENSG00000152795"; transcript_id "G6340.4";
chr4	PacBio	exon	82428018	82428179	.	-	.	gene_id "ENSG00000152795"; transcript_id "G6340.4";
chr4	PacBio	exon	82428278	82428446	.	-	.	gene_id "ENSG00000152795"; transcript_id "G6340.4";
chr4	PacBio	exon	82429248	82429438	.	-	.	gene_id "ENSG00000152795"; transcript_id "G6340.4";
chr4	PacBio	CDS	82426059	82426129	.	-	.	gene_id "ENSG00000152795"; transcript_id "G6340.4";
chr4	PacBio	CDS	82427190	82427304	.	-	.	gene_id "ENSG00000152795"; transcript_id "G6340.4";
chr4	PacBio	CDS	82427433	82427564	.	-	.	gene_id "ENSG00000152795"; transcript_id "G6340.4";
chr4	PacBio	CDS	82428018	82428179	.	-	.	gene_id "ENSG00000152795"; transcript_id "G6340.4";
chr4	PacBio	CDS	82428278	82428446	.	-	.	gene_id "ENSG00000152795"; transcript_id "G6340.4";
chr4	PacBio	CDS	82429248	82429333	.	-	.	gene_id "ENSG00000152795"; transcript_id "G6340.4";
chr4	PacBio	transcript	82423215	82429438	.	-	.	gene_id "ENSG00000152795"; transcript_id "G6340.5";
chr4	PacBio	exon	82423215	82426129	.	-	.	gene_id "ENSG00000152795"; transcript_id "G6340.5";
chr4	PacBio	exon	82426463	82426633	.	-	.	gene_id "ENSG00000152795"; transcript_id "G6340.5";
chr4	PacBio	exon	82427190	82427304	.	-	.	gene_id "ENSG00000152795"; transcript_id "G6340.5";
chr4	PacBio	exon	82427433	82427564	.	-	.	gene_id "ENSG00000152795"; transcript_id "G6340.5";
chr4	PacBio	exon	82428018	82428179	.	-	.	gene_id "ENSG00000152795"; transcript_id "G6340.5";
chr4	PacBio	exon	82428278	82428446	.	-	.	gene_id "ENSG00000152795"; transcript_id "G6340.5";
chr4	PacBio	exon	82429248	82429438	.	-	.	gene_id "ENSG00000152795"; transcript_id "G6340.5";
chr4	PacBio	CDS	82426059	82426129	.	-	.	gene_id "ENSG00000152795"; transcript_id "G6340.5";
chr4	PacBio	CDS	82426463	82426633	.	-	.	gene_id "ENSG00000152795"; transcript_id "G6340.5";
chr4	PacBio	CDS	82427190	82427304	.	-	.	gene_id "ENSG00000152795"; transcript_id "G6340.5";
chr4	PacBio	CDS	82427433	82427564	.	-	.	gene_id "ENSG00000152795"; transcript_id "G6340.5";
chr4	PacBio	CDS	82428018	82428179	.	-	.	gene_id "ENSG00000152795"; transcript_id "G6340.5";
chr4	PacBio	CDS	82428278	82428446	.	-	.	gene_id "ENSG00000152795"; transcript_id "G6340.5";
chr4	PacBio	CDS	82429248	82429333	.	-	.	gene_id "ENSG00000152795"; transcript_id "G6340.5";
chr4	PacBio	transcript	82424268	82430219	.	-	.	gene_id "ENSG00000152795"; transcript_id "G6340.6";
chr4	PacBio	exon	82424268	82424883	.	-	.	gene_id "ENSG00000152795"; transcript_id "G6340.6";
chr4	PacBio	exon	82426037	82426129	.	-	.	gene_id "ENSG00000152795"; transcript_id "G6340.6";
chr4	PacBio	exon	82426463	82426633	.	-	.	gene_id "ENSG00000152795"; transcript_id "G6340.6";
chr4	PacBio	exon	82427190	82427304	.	-	.	gene_id "ENSG00000152795"; transcript_id "G6340.6";
chr4	PacBio	exon	82427433	82427564	.	-	.	gene_id "ENSG00000152795"; transcript_id "G6340.6";
chr4	PacBio	exon	82428018	82428179	.	-	.	gene_id "ENSG00000152795"; transcript_id "G6340.6";
chr4	PacBio	exon	82428278	82428446	.	-	.	gene_id "ENSG00000152795"; transcript_id "G6340.6";
chr4	PacBio	exon	82429248	82430219	.	-	.	gene_id "ENSG00000152795"; transcript_id "G6340.6";
chr4	PacBio	CDS	82426059	82426129	.	-	.	gene_id "ENSG00000152795"; transcript_id "G6340.6";
chr4	PacBio	CDS	82426463	82426633	.	-	.	gene_id "ENSG00000152795"; transcript_id "G6340.6";
chr4	PacBio	CDS	82427190	82427304	.	-	.	gene_id "ENSG00000152795"; transcript_id "G6340.6";
chr4	PacBio	CDS	82427433	82427564	.	-	.	gene_id "ENSG00000152795"; transcript_id "G6340.6";
chr4	PacBio	CDS	82428018	82428179	.	-	.	gene_id "ENSG00000152795"; transcript_id "G6340.6";
chr4	PacBio	CDS	82428278	82428446	.	-	.	gene_id "ENSG00000152795"; transcript_id "G6340.6";
chr4	PacBio	CDS	82429248	82429333	.	-	.	gene_id "ENSG00000152795"; transcript_id "G6340.6";
chr4	PacBio	transcript	82424623	82429438	.	-	.	gene_id "ENSG00000152795"; transcript_id "G6340.8";
chr4	PacBio	exon	82424623	82425667	.	-	.	gene_id "ENSG00000152795"; transcript_id "G6340.8";
chr4	PacBio	exon	82426037	82426129	.	-	.	gene_id "ENSG00000152795"; transcript_id "G6340.8";
chr4	PacBio	exon	82426463	82426633	.	-	.	gene_id "ENSG00000152795"; transcript_id "G6340.8";
chr4	PacBio	exon	82427190	82427304	.	-	.	gene_id "ENSG00000152795"; transcript_id "G6340.8";
chr4	PacBio	exon	82427433	82427564	.	-	.	gene_id "ENSG00000152795"; transcript_id "G6340.8";
chr4	PacBio	exon	82428018	82428179	.	-	.	gene_id "ENSG00000152795"; transcript_id "G6340.8";
chr4	PacBio	exon	82428278	82428446	.	-	.	gene_id "ENSG00000152795"; transcript_id "G6340.8";
chr4	PacBio	exon	82429248	82429438	.	-	.	gene_id "ENSG00000152795"; transcript_id "G6340.8";
chr4	PacBio	CDS	82426059	82426129	.	-	.	gene_id "ENSG00000152795"; transcript_id "G6340.8";
chr4	PacBio	CDS	82426463	82426633	.	-	.	gene_id "ENSG00000152795"; transcript_id "G6340.8";
chr4	PacBio	CDS	82427190	82427304	.	-	.	gene_id "ENSG00000152795"; transcript_id "G6340.8";
chr4	PacBio	CDS	82427433	82427564	.	-	.	gene_id "ENSG00000152795"; transcript_id "G6340.8";
chr4	PacBio	CDS	82428018	82428179	.	-	.	gene_id "ENSG00000152795"; transcript_id "G6340.8";
chr4	PacBio	CDS	82428278	82428446	.	-	.	gene_id "ENSG00000152795"; transcript_id "G6340.8";
chr4	PacBio	CDS	82429248	82429333	.	-	.	gene_id "ENSG00000152795"; transcript_id "G6340.8";
chr4	PacBio	transcript	82424623	82430526	.	-	.	gene_id "ENSG00000152795"; transcript_id "G6340.7";
chr4	PacBio	exon	82424623	82424883	.	-	.	gene_id "ENSG00000152795"; transcript_id "G6340.7";
chr4	PacBio	exon	82426037	82426129	.	-	.	gene_id "ENSG00000152795"; transcript_id "G6340.7";
chr4	PacBio	exon	82426463	82426633	.	-	.	gene_id "ENSG00000152795"; transcript_id "G6340.7";
chr4	PacBio	exon	82427190	82427304	.	-	.	gene_id "ENSG00000152795"; transcript_id "G6340.7";
chr4	PacBio	exon	82427433	82427564	.	-	.	gene_id "ENSG00000152795"; transcript_id "G6340.7";
chr4	PacBio	exon	82428018	82428179	.	-	.	gene_id "ENSG00000152795"; transcript_id "G6340.7";
chr4	PacBio	exon	82428278	82428446	.	-	.	gene_id "ENSG00000152795"; transcript_id "G6340.7";
chr4	PacBio	exon	82429248	82430526	.	-	.	gene_id "ENSG00000152795"; transcript_id "G6340.7";
chr4	PacBio	CDS	82426059	82426129	.	-	.	gene_id "ENSG00000152795"; transcript_id "G6340.7";
chr4	PacBio	CDS	82426463	82426633	.	-	.	gene_id "ENSG00000152795"; transcript_id "G6340.7";
chr4	PacBio	CDS	82427190	82427304	.	-	.	gene_id "ENSG00000152795"; transcript_id "G6340.7";
chr4	PacBio	CDS	82427433	82427564	.	-	.	gene_id "ENSG00000152795"; transcript_id "G6340.7";
chr4	PacBio	CDS	82428018	82428179	.	-	.	gene_id "ENSG00000152795"; transcript_id "G6340.7";
chr4	PacBio	CDS	82428278	82428446	.	-	.	gene_id "ENSG00000152795"; transcript_id "G6340.7";
chr4	PacBio	CDS	82429248	82429333	.	-	.	gene_id "ENSG00000152795"; transcript_id "G6340.7";
chr4	PacBio	transcript	82424624	82429438	.	-	.	gene_id "ENSG00000152795"; transcript_id "G6340.13";
chr4	PacBio	exon	82424624	82427304	.	-	.	gene_id "ENSG00000152795"; transcript_id "G6340.13";
chr4	PacBio	exon	82427433	82427564	.	-	.	gene_id "ENSG00000152795"; transcript_id "G6340.13";
chr4	PacBio	exon	82428018	82428179	.	-	.	gene_id "ENSG00000152795"; transcript_id "G6340.13";
chr4	PacBio	exon	82428278	82428446	.	-	.	gene_id "ENSG00000152795"; transcript_id "G6340.13";
chr4	PacBio	exon	82429248	82429438	.	-	.	gene_id "ENSG00000152795"; transcript_id "G6340.13";
chr4	PacBio	CDS	82427179	82427304	.	-	.	gene_id "ENSG00000152795"; transcript_id "G6340.13";
chr4	PacBio	CDS	82427433	82427564	.	-	.	gene_id "ENSG00000152795"; transcript_id "G6340.13";
chr4	PacBio	CDS	82428018	82428179	.	-	.	gene_id "ENSG00000152795"; transcript_id "G6340.13";
chr4	PacBio	CDS	82428278	82428446	.	-	.	gene_id "ENSG00000152795"; transcript_id "G6340.13";
chr4	PacBio	CDS	82429248	82429333	.	-	.	gene_id "ENSG00000152795"; transcript_id "G6340.13";
chr4	PacBio	transcript	82424624	82430432	.	-	.	gene_id "ENSG00000152795"; transcript_id "G6340.10";
chr4	PacBio	exon	82424624	82424883	.	-	.	gene_id "ENSG00000152795"; transcript_id "G6340.10";
chr4	PacBio	exon	82426037	82426129	.	-	.	gene_id "ENSG00000152795"; transcript_id "G6340.10";
chr4	PacBio	exon	82426463	82426633	.	-	.	gene_id "ENSG00000152795"; transcript_id "G6340.10";
chr4	PacBio	exon	82427190	82427304	.	-	.	gene_id "ENSG00000152795"; transcript_id "G6340.10";
chr4	PacBio	exon	82427433	82427564	.	-	.	gene_id "ENSG00000152795"; transcript_id "G6340.10";
chr4	PacBio	exon	82428018	82428179	.	-	.	gene_id "ENSG00000152795"; transcript_id "G6340.10";
chr4	PacBio	exon	82428278	82430432	.	-	.	gene_id "ENSG00000152795"; transcript_id "G6340.10";
chr4	PacBio	CDS	82426059	82426129	.	-	.	gene_id "ENSG00000152795"; transcript_id "G6340.10";
chr4	PacBio	CDS	82426463	82426633	.	-	.	gene_id "ENSG00000152795"; transcript_id "G6340.10";
chr4	PacBio	CDS	82427190	82427304	.	-	.	gene_id "ENSG00000152795"; transcript_id "G6340.10";
chr4	PacBio	CDS	82427433	82427564	.	-	.	gene_id "ENSG00000152795"; transcript_id "G6340.10";
chr4	PacBio	CDS	82428018	82428179	.	-	.	gene_id "ENSG00000152795"; transcript_id "G6340.10";
chr4	PacBio	CDS	82428278	82428442	.	-	.	gene_id "ENSG00000152795"; transcript_id "G6340.10";
chr4	PacBio	transcript	82424624	82430451	.	-	.	gene_id "ENSG00000152795"; transcript_id "G6340.12";
chr4	PacBio	exon	82424624	82426129	.	-	.	gene_id "ENSG00000152795"; transcript_id "G6340.12";
chr4	PacBio	exon	82426463	82426633	.	-	.	gene_id "ENSG00000152795"; transcript_id "G6340.12";
chr4	PacBio	exon	82427190	82427304	.	-	.	gene_id "ENSG00000152795"; transcript_id "G6340.12";
chr4	PacBio	exon	82427433	82427564	.	-	.	gene_id "ENSG00000152795"; transcript_id "G6340.12";
chr4	PacBio	exon	82428018	82428179	.	-	.	gene_id "ENSG00000152795"; transcript_id "G6340.12";
chr4	PacBio	exon	82428278	82430451	.	-	.	gene_id "ENSG00000152795"; transcript_id "G6340.12";
chr4	PacBio	CDS	82426059	82426129	.	-	.	gene_id "ENSG00000152795"; transcript_id "G6340.12";
chr4	PacBio	CDS	82426463	82426633	.	-	.	gene_id "ENSG00000152795"; transcript_id "G6340.12";
chr4	PacBio	CDS	82427190	82427304	.	-	.	gene_id "ENSG00000152795"; transcript_id "G6340.12";
chr4	PacBio	CDS	82427433	82427564	.	-	.	gene_id "ENSG00000152795"; transcript_id "G6340.12";
chr4	PacBio	CDS	82428018	82428179	.	-	.	gene_id "ENSG00000152795"; transcript_id "G6340.12";
chr4	PacBio	CDS	82428278	82428442	.	-	.	gene_id "ENSG00000152795"; transcript_id "G6340.12";
chr4	PacBio	transcript	82424624	82430471	.	-	.	gene_id "ENSG00000152795"; transcript_id "G6340.9";
chr4	PacBio	exon	82424624	82424883	.	-	.	gene_id "ENSG00000152795"; transcript_id "G6340.9";
chr4	PacBio	exon	82425563	82425667	.	-	.	gene_id "ENSG00000152795"; transcript_id "G6340.9";
chr4	PacBio	exon	82426037	82426129	.	-	.	gene_id "ENSG00000152795"; transcript_id "G6340.9";
chr4	PacBio	exon	82426463	82426633	.	-	.	gene_id "ENSG00000152795"; transcript_id "G6340.9";
chr4	PacBio	exon	82427190	82427304	.	-	.	gene_id "ENSG00000152795"; transcript_id "G6340.9";
chr4	PacBio	exon	82427433	82427564	.	-	.	gene_id "ENSG00000152795"; transcript_id "G6340.9";
chr4	PacBio	exon	82428018	82428179	.	-	.	gene_id "ENSG00000152795"; transcript_id "G6340.9";
chr4	PacBio	exon	82428278	82428446	.	-	.	gene_id "ENSG00000152795"; transcript_id "G6340.9";
chr4	PacBio	exon	82429248	82430471	.	-	.	gene_id "ENSG00000152795"; transcript_id "G6340.9";
chr4	PacBio	CDS	82426059	82426129	.	-	.	gene_id "ENSG00000152795"; transcript_id "G6340.9";
chr4	PacBio	CDS	82426463	82426633	.	-	.	gene_id "ENSG00000152795"; transcript_id "G6340.9";
chr4	PacBio	CDS	82427190	82427304	.	-	.	gene_id "ENSG00000152795"; transcript_id "G6340.9";
chr4	PacBio	CDS	82427433	82427564	.	-	.	gene_id "ENSG00000152795"; transcript_id "G6340.9";
chr4	PacBio	CDS	82428018	82428179	.	-	.	gene_id "ENSG00000152795"; transcript_id "G6340.9";
chr4	PacBio	CDS	82428278	82428446	.	-	.	gene_id "ENSG00000152795"; transcript_id "G6340.9";
chr4	PacBio	CDS	82429248	82429333	.	-	.	gene_id "ENSG00000152795"; transcript_id "G6340.9";
chr4	PacBio	transcript	82424624	82430473	.	-	.	gene_id "ENSG00000152795"; transcript_id "G6340.11";
chr4	PacBio	exon	82424624	82426129	.	-	.	gene_id "ENSG00000152795"; transcript_id "G6340.11";
chr4	PacBio	exon	82426463	82426633	.	-	.	gene_id "ENSG00000152795"; transcript_id "G6340.11";
chr4	PacBio	exon	82427190	82427304	.	-	.	gene_id "ENSG00000152795"; transcript_id "G6340.11";
chr4	PacBio	exon	82427433	82427564	.	-	.	gene_id "ENSG00000152795"; transcript_id "G6340.11";
chr4	PacBio	exon	82428018	82428179	.	-	.	gene_id "ENSG00000152795"; transcript_id "G6340.11";
chr4	PacBio	exon	82428278	82428446	.	-	.	gene_id "ENSG00000152795"; transcript_id "G6340.11";
chr4	PacBio	exon	82429248	82430473	.	-	.	gene_id "ENSG00000152795"; transcript_id "G6340.11";
chr4	PacBio	CDS	82426059	82426129	.	-	.	gene_id "ENSG00000152795"; transcript_id "G6340.11";
chr4	PacBio	CDS	82426463	82426633	.	-	.	gene_id "ENSG00000152795"; transcript_id "G6340.11";
chr4	PacBio	CDS	82427190	82427304	.	-	.	gene_id "ENSG00000152795"; transcript_id "G6340.11";
chr4	PacBio	CDS	82427433	82427564	.	-	.	gene_id "ENSG00000152795"; transcript_id "G6340.11";
chr4	PacBio	CDS	82428018	82428179	.	-	.	gene_id "ENSG00000152795"; transcript_id "G6340.11";
chr4	PacBio	CDS	82428278	82428446	.	-	.	gene_id "ENSG00000152795"; transcript_id "G6340.11";
chr4	PacBio	CDS	82429248	82429333	.	-	.	gene_id "ENSG00000152795"; transcript_id "G6340.11";
chr4	PacBio	transcript	82424627	82429442	.	-	.	gene_id "ENSG00000152795"; transcript_id "G6340.14";
chr4	PacBio	exon	82424627	82427304	.	-	.	gene_id "ENSG00000152795"; transcript_id "G6340.14";
chr4	PacBio	exon	82427433	82427564	.	-	.	gene_id "ENSG00000152795"; transcript_id "G6340.14";
chr4	PacBio	exon	82428018	82428179	.	-	.	gene_id "ENSG00000152795"; transcript_id "G6340.14";
chr4	PacBio	exon	82428278	82429442	.	-	.	gene_id "ENSG00000152795"; transcript_id "G6340.14";
chr4	PacBio	CDS	82427179	82427304	.	-	.	gene_id "ENSG00000152795"; transcript_id "G6340.14";
chr4	PacBio	CDS	82427433	82427564	.	-	.	gene_id "ENSG00000152795"; transcript_id "G6340.14";
chr4	PacBio	CDS	82428018	82428179	.	-	.	gene_id "ENSG00000152795"; transcript_id "G6340.14";
chr4	PacBio	CDS	82428278	82428442	.	-	.	gene_id "ENSG00000152795"; transcript_id "G6340.14";
chr4	PacBio	transcript	82424628	82429438	.	-	.	gene_id "ENSG00000152795"; transcript_id "G6340.15";
chr4	PacBio	exon	82424628	82426129	.	-	.	gene_id "ENSG00000152795"; transcript_id "G6340.15";
chr4	PacBio	exon	82427190	82427304	.	-	.	gene_id "ENSG00000152795"; transcript_id "G6340.15";
chr4	PacBio	exon	82427433	82427564	.	-	.	gene_id "ENSG00000152795"; transcript_id "G6340.15";
chr4	PacBio	exon	82428018	82428179	.	-	.	gene_id "ENSG00000152795"; transcript_id "G6340.15";
chr4	PacBio	exon	82428278	82428446	.	-	.	gene_id "ENSG00000152795"; transcript_id "G6340.15";
chr4	PacBio	exon	82429248	82429438	.	-	.	gene_id "ENSG00000152795"; transcript_id "G6340.15";
chr4	PacBio	CDS	82426059	82426129	.	-	.	gene_id "ENSG00000152795"; transcript_id "G6340.15";
chr4	PacBio	CDS	82427190	82427304	.	-	.	gene_id "ENSG00000152795"; transcript_id "G6340.15";
chr4	PacBio	CDS	82427433	82427564	.	-	.	gene_id "ENSG00000152795"; transcript_id "G6340.15";
chr4	PacBio	CDS	82428018	82428179	.	-	.	gene_id "ENSG00000152795"; transcript_id "G6340.15";
chr4	PacBio	CDS	82428278	82428446	.	-	.	gene_id "ENSG00000152795"; transcript_id "G6340.15";
chr4	PacBio	CDS	82429248	82429333	.	-	.	gene_id "ENSG00000152795"; transcript_id "G6340.15";
chr4	PacBio	transcript	82424629	82429437	.	-	.	gene_id "ENSG00000152795"; transcript_id "G6340.21";
chr4	PacBio	exon	82424629	82426129	.	-	.	gene_id "ENSG00000152795"; transcript_id "G6340.21";
chr4	PacBio	exon	82426463	82427304	.	-	.	gene_id "ENSG00000152795"; transcript_id "G6340.21";
chr4	PacBio	exon	82427433	82427564	.	-	.	gene_id "ENSG00000152795"; transcript_id "G6340.21";
chr4	PacBio	exon	82428018	82428179	.	-	.	gene_id "ENSG00000152795"; transcript_id "G6340.21";
chr4	PacBio	exon	82428278	82428446	.	-	.	gene_id "ENSG00000152795"; transcript_id "G6340.21";
chr4	PacBio	exon	82429248	82429437	.	-	.	gene_id "ENSG00000152795"; transcript_id "G6340.21";
chr4	PacBio	CDS	82427179	82427304	.	-	.	gene_id "ENSG00000152795"; transcript_id "G6340.21";
chr4	PacBio	CDS	82427433	82427564	.	-	.	gene_id "ENSG00000152795"; transcript_id "G6340.21";
chr4	PacBio	CDS	82428018	82428179	.	-	.	gene_id "ENSG00000152795"; transcript_id "G6340.21";
chr4	PacBio	CDS	82428278	82428446	.	-	.	gene_id "ENSG00000152795"; transcript_id "G6340.21";
chr4	PacBio	CDS	82429248	82429333	.	-	.	gene_id "ENSG00000152795"; transcript_id "G6340.21";
chr4	PacBio	transcript	82424629	82429438	.	-	.	gene_id "ENSG00000152795"; transcript_id "G6340.19";
chr4	PacBio	exon	82424629	82424883	.	-	.	gene_id "ENSG00000152795"; transcript_id "G6340.19";
chr4	PacBio	exon	82426037	82427304	.	-	.	gene_id "ENSG00000152795"; transcript_id "G6340.19";
chr4	PacBio	exon	82427433	82427564	.	-	.	gene_id "ENSG00000152795"; transcript_id "G6340.19";
chr4	PacBio	exon	82428018	82428179	.	-	.	gene_id "ENSG00000152795"; transcript_id "G6340.19";
chr4	PacBio	exon	82428278	82428446	.	-	.	gene_id "ENSG00000152795"; transcript_id "G6340.19";
chr4	PacBio	exon	82429248	82429438	.	-	.	gene_id "ENSG00000152795"; transcript_id "G6340.19";
chr4	PacBio	CDS	82427179	82427304	.	-	.	gene_id "ENSG00000152795"; transcript_id "G6340.19";
chr4	PacBio	CDS	82427433	82427564	.	-	.	gene_id "ENSG00000152795"; transcript_id "G6340.19";
chr4	PacBio	CDS	82428018	82428179	.	-	.	gene_id "ENSG00000152795"; transcript_id "G6340.19";
chr4	PacBio	CDS	82428278	82428446	.	-	.	gene_id "ENSG00000152795"; transcript_id "G6340.19";
chr4	PacBio	CDS	82429248	82429333	.	-	.	gene_id "ENSG00000152795"; transcript_id "G6340.19";
chr4	PacBio	transcript	82424629	82429438	.	-	.	gene_id "ENSG00000152795"; transcript_id "G6340.20";
chr4	PacBio	exon	82424629	82425667	.	-	.	gene_id "ENSG00000152795"; transcript_id "G6340.20";
chr4	PacBio	exon	82426037	82426129	.	-	.	gene_id "ENSG00000152795"; transcript_id "G6340.20";
chr4	PacBio	exon	82427190	82427304	.	-	.	gene_id "ENSG00000152795"; transcript_id "G6340.20";
chr4	PacBio	exon	82427433	82427564	.	-	.	gene_id "ENSG00000152795"; transcript_id "G6340.20";
chr4	PacBio	exon	82428018	82428179	.	-	.	gene_id "ENSG00000152795"; transcript_id "G6340.20";
chr4	PacBio	exon	82428278	82428446	.	-	.	gene_id "ENSG00000152795"; transcript_id "G6340.20";
chr4	PacBio	exon	82429248	82429438	.	-	.	gene_id "ENSG00000152795"; transcript_id "G6340.20";
chr4	PacBio	CDS	82426059	82426129	.	-	.	gene_id "ENSG00000152795"; transcript_id "G6340.20";
chr4	PacBio	CDS	82427190	82427304	.	-	.	gene_id "ENSG00000152795"; transcript_id "G6340.20";
chr4	PacBio	CDS	82427433	82427564	.	-	.	gene_id "ENSG00000152795"; transcript_id "G6340.20";
chr4	PacBio	CDS	82428018	82428179	.	-	.	gene_id "ENSG00000152795"; transcript_id "G6340.20";
chr4	PacBio	CDS	82428278	82428446	.	-	.	gene_id "ENSG00000152795"; transcript_id "G6340.20";
chr4	PacBio	CDS	82429248	82429333	.	-	.	gene_id "ENSG00000152795"; transcript_id "G6340.20";
chr4	PacBio	transcript	82424629	82429438	.	-	.	gene_id "ENSG00000152795"; transcript_id "G6340.22";
chr4	PacBio	exon	82424629	82426129	.	-	.	gene_id "ENSG00000152795"; transcript_id "G6340.22";
chr4	PacBio	exon	82427190	82427304	.	-	.	gene_id "ENSG00000152795"; transcript_id "G6340.22";
chr4	PacBio	exon	82427433	82427564	.	-	.	gene_id "ENSG00000152795"; transcript_id "G6340.22";
chr4	PacBio	exon	82428018	82428179	.	-	.	gene_id "ENSG00000152795"; transcript_id "G6340.22";
chr4	PacBio	exon	82428278	82429438	.	-	.	gene_id "ENSG00000152795"; transcript_id "G6340.22";
chr4	PacBio	CDS	82426059	82426129	.	-	.	gene_id "ENSG00000152795"; transcript_id "G6340.22";
chr4	PacBio	CDS	82427190	82427304	.	-	.	gene_id "ENSG00000152795"; transcript_id "G6340.22";
chr4	PacBio	CDS	82427433	82427564	.	-	.	gene_id "ENSG00000152795"; transcript_id "G6340.22";
chr4	PacBio	CDS	82428018	82428179	.	-	.	gene_id "ENSG00000152795"; transcript_id "G6340.22";
chr4	PacBio	CDS	82428278	82428442	.	-	.	gene_id "ENSG00000152795"; transcript_id "G6340.22";
chr4	PacBio	transcript	82424629	82429438	.	-	.	gene_id "ENSG00000152795"; transcript_id "G6340.23";
chr4	PacBio	exon	82424629	82426633	.	-	.	gene_id "ENSG00000152795"; transcript_id "G6340.23";
chr4	PacBio	exon	82427190	82427304	.	-	.	gene_id "ENSG00000152795"; transcript_id "G6340.23";
chr4	PacBio	exon	82427433	82427564	.	-	.	gene_id "ENSG00000152795"; transcript_id "G6340.23";
chr4	PacBio	exon	82428018	82428179	.	-	.	gene_id "ENSG00000152795"; transcript_id "G6340.23";
chr4	PacBio	exon	82428278	82428446	.	-	.	gene_id "ENSG00000152795"; transcript_id "G6340.23";
chr4	PacBio	exon	82429248	82429438	.	-	.	gene_id "ENSG00000152795"; transcript_id "G6340.23";
chr4	PacBio	CDS	82426449	82426633	.	-	.	gene_id "ENSG00000152795"; transcript_id "G6340.23";
chr4	PacBio	CDS	82427190	82427304	.	-	.	gene_id "ENSG00000152795"; transcript_id "G6340.23";
chr4	PacBio	CDS	82427433	82427564	.	-	.	gene_id "ENSG00000152795"; transcript_id "G6340.23";
chr4	PacBio	CDS	82428018	82428179	.	-	.	gene_id "ENSG00000152795"; transcript_id "G6340.23";
chr4	PacBio	CDS	82428278	82428446	.	-	.	gene_id "ENSG00000152795"; transcript_id "G6340.23";
chr4	PacBio	CDS	82429248	82429333	.	-	.	gene_id "ENSG00000152795"; transcript_id "G6340.23";
chr4	PacBio	transcript	82424629	82429438	.	-	.	gene_id "ENSG00000152795"; transcript_id "G6340.25";
chr4	PacBio	exon	82424629	82429438	.	-	.	gene_id "ENSG00000152795"; transcript_id "G6340.25";
chr4	PacBio	CDS	82426436	82426744	.	-	.	gene_id "ENSG00000152795"; transcript_id "G6340.25";
chr4	PacBio	transcript	82424629	82429439	.	-	.	gene_id "ENSG00000152795"; transcript_id "G6340.17";
chr4	PacBio	exon	82424629	82424883	.	-	.	gene_id "ENSG00000152795"; transcript_id "G6340.17";
chr4	PacBio	exon	82426037	82426129	.	-	.	gene_id "ENSG00000152795"; transcript_id "G6340.17";
chr4	PacBio	exon	82427190	82427304	.	-	.	gene_id "ENSG00000152795"; transcript_id "G6340.17";
chr4	PacBio	exon	82427433	82427564	.	-	.	gene_id "ENSG00000152795"; transcript_id "G6340.17";
chr4	PacBio	exon	82428018	82428179	.	-	.	gene_id "ENSG00000152795"; transcript_id "G6340.17";
chr4	PacBio	exon	82428278	82428446	.	-	.	gene_id "ENSG00000152795"; transcript_id "G6340.17";
chr4	PacBio	exon	82429248	82429439	.	-	.	gene_id "ENSG00000152795"; transcript_id "G6340.17";
chr4	PacBio	CDS	82426059	82426129	.	-	.	gene_id "ENSG00000152795"; transcript_id "G6340.17";
chr4	PacBio	CDS	82427190	82427304	.	-	.	gene_id "ENSG00000152795"; transcript_id "G6340.17";
chr4	PacBio	CDS	82427433	82427564	.	-	.	gene_id "ENSG00000152795"; transcript_id "G6340.17";
chr4	PacBio	CDS	82428018	82428179	.	-	.	gene_id "ENSG00000152795"; transcript_id "G6340.17";
chr4	PacBio	CDS	82428278	82428446	.	-	.	gene_id "ENSG00000152795"; transcript_id "G6340.17";
chr4	PacBio	CDS	82429248	82429333	.	-	.	gene_id "ENSG00000152795"; transcript_id "G6340.17";
chr4	PacBio	transcript	82424629	82429441	.	-	.	gene_id "ENSG00000152795"; transcript_id "G6340.18";
chr4	PacBio	exon	82424629	82424883	.	-	.	gene_id "ENSG00000152795"; transcript_id "G6340.18";
chr4	PacBio	exon	82426037	82426633	.	-	.	gene_id "ENSG00000152795"; transcript_id "G6340.18";
chr4	PacBio	exon	82427190	82427304	.	-	.	gene_id "ENSG00000152795"; transcript_id "G6340.18";
chr4	PacBio	exon	82427433	82427564	.	-	.	gene_id "ENSG00000152795"; transcript_id "G6340.18";
chr4	PacBio	exon	82428018	82428179	.	-	.	gene_id "ENSG00000152795"; transcript_id "G6340.18";
chr4	PacBio	exon	82428278	82428446	.	-	.	gene_id "ENSG00000152795"; transcript_id "G6340.18";
chr4	PacBio	exon	82429248	82429441	.	-	.	gene_id "ENSG00000152795"; transcript_id "G6340.18";
chr4	PacBio	CDS	82426449	82426633	.	-	.	gene_id "ENSG00000152795"; transcript_id "G6340.18";
chr4	PacBio	CDS	82427190	82427304	.	-	.	gene_id "ENSG00000152795"; transcript_id "G6340.18";
chr4	PacBio	CDS	82427433	82427564	.	-	.	gene_id "ENSG00000152795"; transcript_id "G6340.18";
chr4	PacBio	CDS	82428018	82428179	.	-	.	gene_id "ENSG00000152795"; transcript_id "G6340.18";
chr4	PacBio	CDS	82428278	82428446	.	-	.	gene_id "ENSG00000152795"; transcript_id "G6340.18";
chr4	PacBio	CDS	82429248	82429333	.	-	.	gene_id "ENSG00000152795"; transcript_id "G6340.18";
chr4	PacBio	transcript	82424629	82429441	.	-	.	gene_id "ENSG00000152795"; transcript_id "G6340.24";
chr4	PacBio	exon	82424629	82426633	.	-	.	gene_id "ENSG00000152795"; transcript_id "G6340.24";
chr4	PacBio	exon	82427190	82427304	.	-	.	gene_id "ENSG00000152795"; transcript_id "G6340.24";
chr4	PacBio	exon	82427433	82427564	.	-	.	gene_id "ENSG00000152795"; transcript_id "G6340.24";
chr4	PacBio	exon	82428018	82428179	.	-	.	gene_id "ENSG00000152795"; transcript_id "G6340.24";
chr4	PacBio	exon	82428278	82429441	.	-	.	gene_id "ENSG00000152795"; transcript_id "G6340.24";
chr4	PacBio	CDS	82426449	82426633	.	-	.	gene_id "ENSG00000152795"; transcript_id "G6340.24";
chr4	PacBio	CDS	82427190	82427304	.	-	.	gene_id "ENSG00000152795"; transcript_id "G6340.24";
chr4	PacBio	CDS	82427433	82427564	.	-	.	gene_id "ENSG00000152795"; transcript_id "G6340.24";
chr4	PacBio	CDS	82428018	82428179	.	-	.	gene_id "ENSG00000152795"; transcript_id "G6340.24";
chr4	PacBio	CDS	82428278	82428442	.	-	.	gene_id "ENSG00000152795"; transcript_id "G6340.24";
chr4	PacBio	transcript	82424629	82430468	.	-	.	gene_id "ENSG00000152795"; transcript_id "G6340.16";
chr4	PacBio	exon	82424629	82424883	.	-	.	gene_id "ENSG00000152795"; transcript_id "G6340.16";
chr4	PacBio	exon	82425563	82425667	.	-	.	gene_id "ENSG00000152795"; transcript_id "G6340.16";
chr4	PacBio	exon	82426037	82426129	.	-	.	gene_id "ENSG00000152795"; transcript_id "G6340.16";
chr4	PacBio	exon	82426463	82426633	.	-	.	gene_id "ENSG00000152795"; transcript_id "G6340.16";
chr4	PacBio	exon	82427190	82427304	.	-	.	gene_id "ENSG00000152795"; transcript_id "G6340.16";
chr4	PacBio	exon	82427433	82427564	.	-	.	gene_id "ENSG00000152795"; transcript_id "G6340.16";
chr4	PacBio	exon	82428018	82428179	.	-	.	gene_id "ENSG00000152795"; transcript_id "G6340.16";
chr4	PacBio	exon	82428278	82430468	.	-	.	gene_id "ENSG00000152795"; transcript_id "G6340.16";
chr4	PacBio	CDS	82426059	82426129	.	-	.	gene_id "ENSG00000152795"; transcript_id "G6340.16";
chr4	PacBio	CDS	82426463	82426633	.	-	.	gene_id "ENSG00000152795"; transcript_id "G6340.16";
chr4	PacBio	CDS	82427190	82427304	.	-	.	gene_id "ENSG00000152795"; transcript_id "G6340.16";
chr4	PacBio	CDS	82427433	82427564	.	-	.	gene_id "ENSG00000152795"; transcript_id "G6340.16";
chr4	PacBio	CDS	82428018	82428179	.	-	.	gene_id "ENSG00000152795"; transcript_id "G6340.16";
chr4	PacBio	CDS	82428278	82428442	.	-	.	gene_id "ENSG00000152795"; transcript_id "G6340.16";
chr4	PacBio	transcript	82424631	82429438	.	-	.	gene_id "ENSG00000152795"; transcript_id "G6340.26";
chr4	PacBio	exon	82424631	82426129	.	-	.	gene_id "ENSG00000152795"; transcript_id "G6340.26";
chr4	PacBio	exon	82426463	82427304	.	-	.	gene_id "ENSG00000152795"; transcript_id "G6340.26";
chr4	PacBio	exon	82427433	82427564	.	-	.	gene_id "ENSG00000152795"; transcript_id "G6340.26";
chr4	PacBio	exon	82428018	82428179	.	-	.	gene_id "ENSG00000152795"; transcript_id "G6340.26";
chr4	PacBio	exon	82428278	82429438	.	-	.	gene_id "ENSG00000152795"; transcript_id "G6340.26";
chr4	PacBio	CDS	82427179	82427304	.	-	.	gene_id "ENSG00000152795"; transcript_id "G6340.26";
chr4	PacBio	CDS	82427433	82427564	.	-	.	gene_id "ENSG00000152795"; transcript_id "G6340.26";
chr4	PacBio	CDS	82428018	82428179	.	-	.	gene_id "ENSG00000152795"; transcript_id "G6340.26";
chr4	PacBio	CDS	82428278	82428442	.	-	.	gene_id "ENSG00000152795"; transcript_id "G6340.26";
chr4	PacBio	transcript	82424631	82430413	.	-	.	gene_id "ENSG00000152795"; transcript_id "G6340.27";
chr4	PacBio	exon	82424631	82426129	.	-	.	gene_id "ENSG00000152795"; transcript_id "G6340.27";
chr4	PacBio	exon	82427190	82427304	.	-	.	gene_id "ENSG00000152795"; transcript_id "G6340.27";
chr4	PacBio	exon	82427433	82428446	.	-	.	gene_id "ENSG00000152795"; transcript_id "G6340.27";
chr4	PacBio	exon	82429248	82430413	.	-	.	gene_id "ENSG00000152795"; transcript_id "G6340.27";
chr4	PacBio	CDS	82428197	82428446	.	-	.	gene_id "ENSG00000152795"; transcript_id "G6340.27";
chr4	PacBio	CDS	82429248	82429333	.	-	.	gene_id "ENSG00000152795"; transcript_id "G6340.27";
chr4	PacBio	transcript	82425120	82429431	.	-	.	gene_id "ENSG00000152795"; transcript_id "G6340.28";
chr4	PacBio	exon	82425120	82426129	.	-	.	gene_id "ENSG00000152795"; transcript_id "G6340.28";
chr4	PacBio	exon	82426463	82426633	.	-	.	gene_id "ENSG00000152795"; transcript_id "G6340.28";
chr4	PacBio	exon	82427190	82427304	.	-	.	gene_id "ENSG00000152795"; transcript_id "G6340.28";
chr4	PacBio	exon	82427433	82427564	.	-	.	gene_id "ENSG00000152795"; transcript_id "G6340.28";
chr4	PacBio	exon	82428018	82428201	.	-	.	gene_id "ENSG00000152795"; transcript_id "G6340.28";
chr4	PacBio	exon	82428278	82428446	.	-	.	gene_id "ENSG00000152795"; transcript_id "G6340.28";
chr4	PacBio	exon	82429248	82429431	.	-	.	gene_id "ENSG00000152795"; transcript_id "G6340.28";
chr4	PacBio	CDS	82426059	82426129	.	-	.	gene_id "ENSG00000152795"; transcript_id "G6340.28";
chr4	PacBio	CDS	82426463	82426633	.	-	.	gene_id "ENSG00000152795"; transcript_id "G6340.28";
chr4	PacBio	CDS	82427190	82427304	.	-	.	gene_id "ENSG00000152795"; transcript_id "G6340.28";
chr4	PacBio	CDS	82427433	82427543	.	-	.	gene_id "ENSG00000152795"; transcript_id "G6340.28";
chr4	PacBio	transcript	82425408	82429438	.	-	.	gene_id "ENSG00000152795"; transcript_id "G6340.29";
chr4	PacBio	exon	82425408	82425667	.	-	.	gene_id "ENSG00000152795"; transcript_id "G6340.29";
chr4	PacBio	exon	82426037	82426129	.	-	.	gene_id "ENSG00000152795"; transcript_id "G6340.29";
chr4	PacBio	exon	82426463	82426633	.	-	.	gene_id "ENSG00000152795"; transcript_id "G6340.29";
chr4	PacBio	exon	82427190	82427304	.	-	.	gene_id "ENSG00000152795"; transcript_id "G6340.29";
chr4	PacBio	exon	82427433	82427564	.	-	.	gene_id "ENSG00000152795"; transcript_id "G6340.29";
chr4	PacBio	exon	82428018	82428179	.	-	.	gene_id "ENSG00000152795"; transcript_id "G6340.29";
chr4	PacBio	exon	82428278	82428446	.	-	.	gene_id "ENSG00000152795"; transcript_id "G6340.29";
chr4	PacBio	exon	82429248	82429438	.	-	.	gene_id "ENSG00000152795"; transcript_id "G6340.29";
chr4	PacBio	CDS	82426059	82426129	.	-	.	gene_id "ENSG00000152795"; transcript_id "G6340.29";
chr4	PacBio	CDS	82426463	82426633	.	-	.	gene_id "ENSG00000152795"; transcript_id "G6340.29";
chr4	PacBio	CDS	82427190	82427304	.	-	.	gene_id "ENSG00000152795"; transcript_id "G6340.29";
chr4	PacBio	CDS	82427433	82427564	.	-	.	gene_id "ENSG00000152795"; transcript_id "G6340.29";
chr4	PacBio	CDS	82428018	82428179	.	-	.	gene_id "ENSG00000152795"; transcript_id "G6340.29";
chr4	PacBio	CDS	82428278	82428446	.	-	.	gene_id "ENSG00000152795"; transcript_id "G6340.29";
chr4	PacBio	CDS	82429248	82429333	.	-	.	gene_id "ENSG00000152795"; transcript_id "G6340.29";
chr4	PacBio	transcript	82425509	82429438	.	-	.	gene_id "ENSG00000152795"; transcript_id "G6340.30";
chr4	PacBio	exon	82425509	82425667	.	-	.	gene_id "ENSG00000152795"; transcript_id "G6340.30";
chr4	PacBio	exon	82426037	82426129	.	-	.	gene_id "ENSG00000152795"; transcript_id "G6340.30";
chr4	PacBio	exon	82426463	82426633	.	-	.	gene_id "ENSG00000152795"; transcript_id "G6340.30";
chr4	PacBio	exon	82427190	82427304	.	-	.	gene_id "ENSG00000152795"; transcript_id "G6340.30";
chr4	PacBio	exon	82427433	82427564	.	-	.	gene_id "ENSG00000152795"; transcript_id "G6340.30";
chr4	PacBio	exon	82428018	82428179	.	-	.	gene_id "ENSG00000152795"; transcript_id "G6340.30";
chr4	PacBio	exon	82428278	82428446	.	-	.	gene_id "ENSG00000152795"; transcript_id "G6340.30";
chr4	PacBio	exon	82429248	82429438	.	-	.	gene_id "ENSG00000152795"; transcript_id "G6340.30";
chr4	PacBio	CDS	82426059	82426129	.	-	.	gene_id "ENSG00000152795"; transcript_id "G6340.30";
chr4	PacBio	CDS	82426463	82426633	.	-	.	gene_id "ENSG00000152795"; transcript_id "G6340.30";
chr4	PacBio	CDS	82427190	82427304	.	-	.	gene_id "ENSG00000152795"; transcript_id "G6340.30";
chr4	PacBio	CDS	82427433	82427564	.	-	.	gene_id "ENSG00000152795"; transcript_id "G6340.30";
chr4	PacBio	CDS	82428018	82428179	.	-	.	gene_id "ENSG00000152795"; transcript_id "G6340.30";
chr4	PacBio	CDS	82428278	82428446	.	-	.	gene_id "ENSG00000152795"; transcript_id "G6340.30";
chr4	PacBio	CDS	82429248	82429333	.	-	.	gene_id "ENSG00000152795"; transcript_id "G6340.30";
chr4	PacBio	transcript	82427536	82430471	.	-	.	gene_id "ENSG00000152795"; transcript_id "G6340.31";
chr4	PacBio	exon	82427536	82427564	.	-	.	gene_id "ENSG00000152795"; transcript_id "G6340.31";
chr4	PacBio	exon	82428018	82428179	.	-	.	gene_id "ENSG00000152795"; transcript_id "G6340.31";
chr4	PacBio	exon	82428278	82428446	.	-	.	gene_id "ENSG00000152795"; transcript_id "G6340.31";
chr4	PacBio	exon	82429248	82430471	.	-	.	gene_id "ENSG00000152795"; transcript_id "G6340.31";
chr4	PacBio	CDS	82427538	82427564	.	-	.	gene_id "ENSG00000152795"; transcript_id "G6340.31";
chr4	PacBio	CDS	82428018	82428179	.	-	.	gene_id "ENSG00000152795"; transcript_id "G6340.31";
chr4	PacBio	CDS	82428278	82428446	.	-	.	gene_id "ENSG00000152795"; transcript_id "G6340.31";
chr4	PacBio	CDS	82429248	82429333	.	-	.	gene_id "ENSG00000152795"; transcript_id "G6340.31";
chr4	PacBio	transcript	82428055	82429439	.	-	.	gene_id "ENSG00000152795"; transcript_id "G6340.32";
chr4	PacBio	exon	82428055	82428179	.	-	.	gene_id "ENSG00000152795"; transcript_id "G6340.32";
chr4	PacBio	exon	82428278	82428446	.	-	.	gene_id "ENSG00000152795"; transcript_id "G6340.32";
chr4	PacBio	exon	82429248	82429439	.	-	.	gene_id "ENSG00000152795"; transcript_id "G6340.32";
chr4	PacBio	CDS	82428057	82428179	.	-	.	gene_id "ENSG00000152795"; transcript_id "G6340.32";
chr4	PacBio	CDS	82428278	82428446	.	-	.	gene_id "ENSG00000152795"; transcript_id "G6340.32";
chr4	PacBio	CDS	82429248	82429333	.	-	.	gene_id "ENSG00000152795"; transcript_id "G6340.32";
chr4	PacBio	transcript	82629540	82798834	.	-	.	gene_id "ENSG00000145284"; transcript_id "G6341.1";
chr4	PacBio	exon	82629540	82631517	.	-	.	gene_id "ENSG00000145284"; transcript_id "G6341.1";
chr4	PacBio	exon	82636591	82636823	.	-	.	gene_id "ENSG00000145284"; transcript_id "G6341.1";
chr4	PacBio	exon	82680707	82680912	.	-	.	gene_id "ENSG00000145284"; transcript_id "G6341.1";
chr4	PacBio	exon	82705283	82705413	.	-	.	gene_id "ENSG00000145284"; transcript_id "G6341.1";
chr4	PacBio	exon	82798306	82798834	.	-	.	gene_id "ENSG00000145284"; transcript_id "G6341.1";
chr4	PacBio	CDS	82631327	82631517	.	-	.	gene_id "ENSG00000145284"; transcript_id "G6341.1";
chr4	PacBio	CDS	82636591	82636823	.	-	.	gene_id "ENSG00000145284"; transcript_id "G6341.1";
chr4	PacBio	CDS	82680707	82680912	.	-	.	gene_id "ENSG00000145284"; transcript_id "G6341.1";
chr4	PacBio	CDS	82705283	82705413	.	-	.	gene_id "ENSG00000145284"; transcript_id "G6341.1";
chr4	PacBio	CDS	82798306	82798537	.	-	.	gene_id "ENSG00000145284"; transcript_id "G6341.1";
chr4	PacBio	transcript	82630325	82798827	.	-	.	gene_id "ENSG00000145284"; transcript_id "G6341.2";
chr4	PacBio	exon	82630325	82631517	.	-	.	gene_id "ENSG00000145284"; transcript_id "G6341.2";
chr4	PacBio	exon	82636591	82636823	.	-	.	gene_id "ENSG00000145284"; transcript_id "G6341.2";
chr4	PacBio	exon	82680707	82680912	.	-	.	gene_id "ENSG00000145284"; transcript_id "G6341.2";
chr4	PacBio	exon	82705283	82705413	.	-	.	gene_id "ENSG00000145284"; transcript_id "G6341.2";
chr4	PacBio	exon	82798306	82798827	.	-	.	gene_id "ENSG00000145284"; transcript_id "G6341.2";
chr4	PacBio	CDS	82631327	82631517	.	-	.	gene_id "ENSG00000145284"; transcript_id "G6341.2";
chr4	PacBio	CDS	82636591	82636823	.	-	.	gene_id "ENSG00000145284"; transcript_id "G6341.2";
chr4	PacBio	CDS	82680707	82680912	.	-	.	gene_id "ENSG00000145284"; transcript_id "G6341.2";
chr4	PacBio	CDS	82705283	82705413	.	-	.	gene_id "ENSG00000145284"; transcript_id "G6341.2";
chr4	PacBio	CDS	82798306	82798537	.	-	.	gene_id "ENSG00000145284"; transcript_id "G6341.2";
chr4	PacBio	transcript	82818659	82891214	.	-	.	gene_id "ENSG00000138674"; transcript_id "G6342.1";
chr4	PacBio	exon	82818659	82819253	.	-	.	gene_id "ENSG00000138674"; transcript_id "G6342.1";
chr4	PacBio	exon	82821037	82821108	.	-	.	gene_id "ENSG00000138674"; transcript_id "G6342.1";
chr4	PacBio	exon	82824555	82824674	.	-	.	gene_id "ENSG00000138674"; transcript_id "G6342.1";
chr4	PacBio	exon	82827369	82827632	.	-	.	gene_id "ENSG00000138674"; transcript_id "G6342.1";
chr4	PacBio	exon	82829000	82829058	.	-	.	gene_id "ENSG00000138674"; transcript_id "G6342.1";
chr4	PacBio	exon	82844386	82844509	.	-	.	gene_id "ENSG00000138674"; transcript_id "G6342.1";
chr4	PacBio	exon	82848804	82848977	.	-	.	gene_id "ENSG00000138674"; transcript_id "G6342.1";
chr4	PacBio	exon	82851431	82851604	.	-	.	gene_id "ENSG00000138674"; transcript_id "G6342.1";
chr4	PacBio	exon	82853570	82853715	.	-	.	gene_id "ENSG00000138674"; transcript_id "G6342.1";
chr4	PacBio	exon	82854903	82855029	.	-	.	gene_id "ENSG00000138674"; transcript_id "G6342.1";
chr4	PacBio	exon	82856952	82857130	.	-	.	gene_id "ENSG00000138674"; transcript_id "G6342.1";
chr4	PacBio	exon	82857689	82857764	.	-	.	gene_id "ENSG00000138674"; transcript_id "G6342.1";
chr4	PacBio	exon	82863318	82863392	.	-	.	gene_id "ENSG00000138674"; transcript_id "G6342.1";
chr4	PacBio	exon	82864362	82864598	.	-	.	gene_id "ENSG00000138674"; transcript_id "G6342.1";
chr4	PacBio	exon	82866808	82866960	.	-	.	gene_id "ENSG00000138674"; transcript_id "G6342.1";
chr4	PacBio	exon	82867155	82867316	.	-	.	gene_id "ENSG00000138674"; transcript_id "G6342.1";
chr4	PacBio	exon	82870325	82870424	.	-	.	gene_id "ENSG00000138674"; transcript_id "G6342.1";
chr4	PacBio	exon	82871944	82872086	.	-	.	gene_id "ENSG00000138674"; transcript_id "G6342.1";
chr4	PacBio	exon	82874611	82874751	.	-	.	gene_id "ENSG00000138674"; transcript_id "G6342.1";
chr4	PacBio	exon	82875727	82875822	.	-	.	gene_id "ENSG00000138674"; transcript_id "G6342.1";
chr4	PacBio	exon	82878730	82878928	.	-	.	gene_id "ENSG00000138674"; transcript_id "G6342.1";
chr4	PacBio	exon	82880799	82880922	.	-	.	gene_id "ENSG00000138674"; transcript_id "G6342.1";
chr4	PacBio	exon	82881858	82881940	.	-	.	gene_id "ENSG00000138674"; transcript_id "G6342.1";
chr4	PacBio	exon	82891088	82891214	.	-	.	gene_id "ENSG00000138674"; transcript_id "G6342.1";
chr4	PacBio	CDS	82819074	82819253	.	-	.	gene_id "ENSG00000138674"; transcript_id "G6342.1";
chr4	PacBio	CDS	82821037	82821108	.	-	.	gene_id "ENSG00000138674"; transcript_id "G6342.1";
chr4	PacBio	CDS	82824555	82824674	.	-	.	gene_id "ENSG00000138674"; transcript_id "G6342.1";
chr4	PacBio	CDS	82827369	82827632	.	-	.	gene_id "ENSG00000138674"; transcript_id "G6342.1";
chr4	PacBio	CDS	82829000	82829058	.	-	.	gene_id "ENSG00000138674"; transcript_id "G6342.1";
chr4	PacBio	CDS	82844386	82844509	.	-	.	gene_id "ENSG00000138674"; transcript_id "G6342.1";
chr4	PacBio	CDS	82848804	82848977	.	-	.	gene_id "ENSG00000138674"; transcript_id "G6342.1";
chr4	PacBio	CDS	82851431	82851604	.	-	.	gene_id "ENSG00000138674"; transcript_id "G6342.1";
chr4	PacBio	CDS	82853570	82853715	.	-	.	gene_id "ENSG00000138674"; transcript_id "G6342.1";
chr4	PacBio	CDS	82854903	82855029	.	-	.	gene_id "ENSG00000138674"; transcript_id "G6342.1";
chr4	PacBio	CDS	82856952	82857130	.	-	.	gene_id "ENSG00000138674"; transcript_id "G6342.1";
chr4	PacBio	CDS	82857689	82857764	.	-	.	gene_id "ENSG00000138674"; transcript_id "G6342.1";
chr4	PacBio	CDS	82863318	82863392	.	-	.	gene_id "ENSG00000138674"; transcript_id "G6342.1";
chr4	PacBio	CDS	82864362	82864598	.	-	.	gene_id "ENSG00000138674"; transcript_id "G6342.1";
chr4	PacBio	CDS	82866808	82866960	.	-	.	gene_id "ENSG00000138674"; transcript_id "G6342.1";
chr4	PacBio	CDS	82867155	82867316	.	-	.	gene_id "ENSG00000138674"; transcript_id "G6342.1";
chr4	PacBio	CDS	82870325	82870424	.	-	.	gene_id "ENSG00000138674"; transcript_id "G6342.1";
chr4	PacBio	CDS	82871944	82872086	.	-	.	gene_id "ENSG00000138674"; transcript_id "G6342.1";
chr4	PacBio	CDS	82874611	82874751	.	-	.	gene_id "ENSG00000138674"; transcript_id "G6342.1";
chr4	PacBio	CDS	82875727	82875822	.	-	.	gene_id "ENSG00000138674"; transcript_id "G6342.1";
chr4	PacBio	CDS	82878730	82878928	.	-	.	gene_id "ENSG00000138674"; transcript_id "G6342.1";
chr4	PacBio	CDS	82880799	82880922	.	-	.	gene_id "ENSG00000138674"; transcript_id "G6342.1";
chr4	PacBio	CDS	82881858	82881936	.	-	.	gene_id "ENSG00000138674"; transcript_id "G6342.1";
chr4	PacBio	transcript	82818661	82891151	.	-	.	gene_id "ENSG00000138674"; transcript_id "G6342.2";
chr4	PacBio	exon	82818661	82819253	.	-	.	gene_id "ENSG00000138674"; transcript_id "G6342.2";
chr4	PacBio	exon	82821037	82821108	.	-	.	gene_id "ENSG00000138674"; transcript_id "G6342.2";
chr4	PacBio	exon	82824555	82824674	.	-	.	gene_id "ENSG00000138674"; transcript_id "G6342.2";
chr4	PacBio	exon	82827369	82827632	.	-	.	gene_id "ENSG00000138674"; transcript_id "G6342.2";
chr4	PacBio	exon	82829000	82829058	.	-	.	gene_id "ENSG00000138674"; transcript_id "G6342.2";
chr4	PacBio	exon	82842140	82842481	.	-	.	gene_id "ENSG00000138674"; transcript_id "G6342.2";
chr4	PacBio	exon	82844386	82844509	.	-	.	gene_id "ENSG00000138674"; transcript_id "G6342.2";
chr4	PacBio	exon	82845201	82845293	.	-	.	gene_id "ENSG00000138674"; transcript_id "G6342.2";
chr4	PacBio	exon	82848804	82848977	.	-	.	gene_id "ENSG00000138674"; transcript_id "G6342.2";
chr4	PacBio	exon	82851431	82851604	.	-	.	gene_id "ENSG00000138674"; transcript_id "G6342.2";
chr4	PacBio	exon	82853570	82853715	.	-	.	gene_id "ENSG00000138674"; transcript_id "G6342.2";
chr4	PacBio	exon	82854903	82855029	.	-	.	gene_id "ENSG00000138674"; transcript_id "G6342.2";
chr4	PacBio	exon	82856952	82857130	.	-	.	gene_id "ENSG00000138674"; transcript_id "G6342.2";
chr4	PacBio	exon	82857689	82857764	.	-	.	gene_id "ENSG00000138674"; transcript_id "G6342.2";
chr4	PacBio	exon	82863318	82863392	.	-	.	gene_id "ENSG00000138674"; transcript_id "G6342.2";
chr4	PacBio	exon	82864362	82864598	.	-	.	gene_id "ENSG00000138674"; transcript_id "G6342.2";
chr4	PacBio	exon	82866808	82866960	.	-	.	gene_id "ENSG00000138674"; transcript_id "G6342.2";
chr4	PacBio	exon	82867155	82867316	.	-	.	gene_id "ENSG00000138674"; transcript_id "G6342.2";
chr4	PacBio	exon	82870325	82870424	.	-	.	gene_id "ENSG00000138674"; transcript_id "G6342.2";
chr4	PacBio	exon	82871944	82872086	.	-	.	gene_id "ENSG00000138674"; transcript_id "G6342.2";
chr4	PacBio	exon	82874611	82874751	.	-	.	gene_id "ENSG00000138674"; transcript_id "G6342.2";
chr4	PacBio	exon	82875727	82875822	.	-	.	gene_id "ENSG00000138674"; transcript_id "G6342.2";
chr4	PacBio	exon	82878730	82878928	.	-	.	gene_id "ENSG00000138674"; transcript_id "G6342.2";
chr4	PacBio	exon	82880799	82880922	.	-	.	gene_id "ENSG00000138674"; transcript_id "G6342.2";
chr4	PacBio	exon	82881858	82881940	.	-	.	gene_id "ENSG00000138674"; transcript_id "G6342.2";
chr4	PacBio	exon	82891088	82891151	.	-	.	gene_id "ENSG00000138674"; transcript_id "G6342.2";
chr4	PacBio	CDS	82819074	82819253	.	-	.	gene_id "ENSG00000138674"; transcript_id "G6342.2";
chr4	PacBio	CDS	82821037	82821108	.	-	.	gene_id "ENSG00000138674"; transcript_id "G6342.2";
chr4	PacBio	CDS	82824555	82824674	.	-	.	gene_id "ENSG00000138674"; transcript_id "G6342.2";
chr4	PacBio	CDS	82827369	82827632	.	-	.	gene_id "ENSG00000138674"; transcript_id "G6342.2";
chr4	PacBio	CDS	82829000	82829058	.	-	.	gene_id "ENSG00000138674"; transcript_id "G6342.2";
chr4	PacBio	CDS	82842140	82842481	.	-	.	gene_id "ENSG00000138674"; transcript_id "G6342.2";
chr4	PacBio	CDS	82844386	82844509	.	-	.	gene_id "ENSG00000138674"; transcript_id "G6342.2";
chr4	PacBio	CDS	82845201	82845293	.	-	.	gene_id "ENSG00000138674"; transcript_id "G6342.2";
chr4	PacBio	CDS	82848804	82848977	.	-	.	gene_id "ENSG00000138674"; transcript_id "G6342.2";
chr4	PacBio	CDS	82851431	82851604	.	-	.	gene_id "ENSG00000138674"; transcript_id "G6342.2";
chr4	PacBio	CDS	82853570	82853715	.	-	.	gene_id "ENSG00000138674"; transcript_id "G6342.2";
chr4	PacBio	CDS	82854903	82855029	.	-	.	gene_id "ENSG00000138674"; transcript_id "G6342.2";
chr4	PacBio	CDS	82856952	82857130	.	-	.	gene_id "ENSG00000138674"; transcript_id "G6342.2";
chr4	PacBio	CDS	82857689	82857764	.	-	.	gene_id "ENSG00000138674"; transcript_id "G6342.2";
chr4	PacBio	CDS	82863318	82863392	.	-	.	gene_id "ENSG00000138674"; transcript_id "G6342.2";
chr4	PacBio	CDS	82864362	82864598	.	-	.	gene_id "ENSG00000138674"; transcript_id "G6342.2";
chr4	PacBio	CDS	82866808	82866960	.	-	.	gene_id "ENSG00000138674"; transcript_id "G6342.2";
chr4	PacBio	CDS	82867155	82867316	.	-	.	gene_id "ENSG00000138674"; transcript_id "G6342.2";
chr4	PacBio	CDS	82870325	82870424	.	-	.	gene_id "ENSG00000138674"; transcript_id "G6342.2";
chr4	PacBio	CDS	82871944	82872086	.	-	.	gene_id "ENSG00000138674"; transcript_id "G6342.2";
chr4	PacBio	CDS	82874611	82874751	.	-	.	gene_id "ENSG00000138674"; transcript_id "G6342.2";
chr4	PacBio	CDS	82875727	82875822	.	-	.	gene_id "ENSG00000138674"; transcript_id "G6342.2";
chr4	PacBio	CDS	82878730	82878928	.	-	.	gene_id "ENSG00000138674"; transcript_id "G6342.2";
chr4	PacBio	CDS	82880799	82880922	.	-	.	gene_id "ENSG00000138674"; transcript_id "G6342.2";
chr4	PacBio	CDS	82881858	82881936	.	-	.	gene_id "ENSG00000138674"; transcript_id "G6342.2";
chr4	PacBio	transcript	82818662	82891156	.	-	.	gene_id "ENSG00000138674"; transcript_id "G6342.11";
chr4	PacBio	exon	82818662	82819253	.	-	.	gene_id "ENSG00000138674"; transcript_id "G6342.11";
chr4	PacBio	exon	82821037	82821108	.	-	.	gene_id "ENSG00000138674"; transcript_id "G6342.11";
chr4	PacBio	exon	82824555	82824674	.	-	.	gene_id "ENSG00000138674"; transcript_id "G6342.11";
chr4	PacBio	exon	82827369	82827632	.	-	.	gene_id "ENSG00000138674"; transcript_id "G6342.11";
chr4	PacBio	exon	82829000	82829058	.	-	.	gene_id "ENSG00000138674"; transcript_id "G6342.11";
chr4	PacBio	exon	82844386	82844509	.	-	.	gene_id "ENSG00000138674"; transcript_id "G6342.11";
chr4	PacBio	exon	82845201	82845293	.	-	.	gene_id "ENSG00000138674"; transcript_id "G6342.11";
chr4	PacBio	exon	82848804	82848977	.	-	.	gene_id "ENSG00000138674"; transcript_id "G6342.11";
chr4	PacBio	exon	82851431	82851604	.	-	.	gene_id "ENSG00000138674"; transcript_id "G6342.11";
chr4	PacBio	exon	82853570	82853715	.	-	.	gene_id "ENSG00000138674"; transcript_id "G6342.11";
chr4	PacBio	exon	82854903	82855029	.	-	.	gene_id "ENSG00000138674"; transcript_id "G6342.11";
chr4	PacBio	exon	82856952	82857130	.	-	.	gene_id "ENSG00000138674"; transcript_id "G6342.11";
chr4	PacBio	exon	82857689	82857764	.	-	.	gene_id "ENSG00000138674"; transcript_id "G6342.11";
chr4	PacBio	exon	82863318	82863392	.	-	.	gene_id "ENSG00000138674"; transcript_id "G6342.11";
chr4	PacBio	exon	82864362	82864598	.	-	.	gene_id "ENSG00000138674"; transcript_id "G6342.11";
chr4	PacBio	exon	82866808	82866960	.	-	.	gene_id "ENSG00000138674"; transcript_id "G6342.11";
chr4	PacBio	exon	82867155	82867316	.	-	.	gene_id "ENSG00000138674"; transcript_id "G6342.11";
chr4	PacBio	exon	82870325	82870424	.	-	.	gene_id "ENSG00000138674"; transcript_id "G6342.11";
chr4	PacBio	exon	82871944	82872086	.	-	.	gene_id "ENSG00000138674"; transcript_id "G6342.11";
chr4	PacBio	exon	82874611	82874751	.	-	.	gene_id "ENSG00000138674"; transcript_id "G6342.11";
chr4	PacBio	exon	82875727	82875822	.	-	.	gene_id "ENSG00000138674"; transcript_id "G6342.11";
chr4	PacBio	exon	82878730	82878928	.	-	.	gene_id "ENSG00000138674"; transcript_id "G6342.11";
chr4	PacBio	exon	82880799	82880922	.	-	.	gene_id "ENSG00000138674"; transcript_id "G6342.11";
chr4	PacBio	exon	82881858	82881940	.	-	.	gene_id "ENSG00000138674"; transcript_id "G6342.11";
chr4	PacBio	exon	82891088	82891156	.	-	.	gene_id "ENSG00000138674"; transcript_id "G6342.11";
chr4	PacBio	CDS	82819074	82819253	.	-	.	gene_id "ENSG00000138674"; transcript_id "G6342.11";
chr4	PacBio	CDS	82821037	82821108	.	-	.	gene_id "ENSG00000138674"; transcript_id "G6342.11";
chr4	PacBio	CDS	82824555	82824674	.	-	.	gene_id "ENSG00000138674"; transcript_id "G6342.11";
chr4	PacBio	CDS	82827369	82827632	.	-	.	gene_id "ENSG00000138674"; transcript_id "G6342.11";
chr4	PacBio	CDS	82829000	82829058	.	-	.	gene_id "ENSG00000138674"; transcript_id "G6342.11";
chr4	PacBio	CDS	82844386	82844509	.	-	.	gene_id "ENSG00000138674"; transcript_id "G6342.11";
chr4	PacBio	CDS	82845201	82845293	.	-	.	gene_id "ENSG00000138674"; transcript_id "G6342.11";
chr4	PacBio	CDS	82848804	82848977	.	-	.	gene_id "ENSG00000138674"; transcript_id "G6342.11";
chr4	PacBio	CDS	82851431	82851604	.	-	.	gene_id "ENSG00000138674"; transcript_id "G6342.11";
chr4	PacBio	CDS	82853570	82853715	.	-	.	gene_id "ENSG00000138674"; transcript_id "G6342.11";
chr4	PacBio	CDS	82854903	82855029	.	-	.	gene_id "ENSG00000138674"; transcript_id "G6342.11";
chr4	PacBio	CDS	82856952	82857130	.	-	.	gene_id "ENSG00000138674"; transcript_id "G6342.11";
chr4	PacBio	CDS	82857689	82857764	.	-	.	gene_id "ENSG00000138674"; transcript_id "G6342.11";
chr4	PacBio	CDS	82863318	82863392	.	-	.	gene_id "ENSG00000138674"; transcript_id "G6342.11";
chr4	PacBio	CDS	82864362	82864598	.	-	.	gene_id "ENSG00000138674"; transcript_id "G6342.11";
chr4	PacBio	CDS	82866808	82866960	.	-	.	gene_id "ENSG00000138674"; transcript_id "G6342.11";
chr4	PacBio	CDS	82867155	82867316	.	-	.	gene_id "ENSG00000138674"; transcript_id "G6342.11";
chr4	PacBio	CDS	82870325	82870424	.	-	.	gene_id "ENSG00000138674"; transcript_id "G6342.11";
chr4	PacBio	CDS	82871944	82872086	.	-	.	gene_id "ENSG00000138674"; transcript_id "G6342.11";
chr4	PacBio	CDS	82874611	82874751	.	-	.	gene_id "ENSG00000138674"; transcript_id "G6342.11";
chr4	PacBio	CDS	82875727	82875822	.	-	.	gene_id "ENSG00000138674"; transcript_id "G6342.11";
chr4	PacBio	CDS	82878730	82878928	.	-	.	gene_id "ENSG00000138674"; transcript_id "G6342.11";
chr4	PacBio	CDS	82880799	82880922	.	-	.	gene_id "ENSG00000138674"; transcript_id "G6342.11";
chr4	PacBio	CDS	82881858	82881936	.	-	.	gene_id "ENSG00000138674"; transcript_id "G6342.11";
chr4	PacBio	transcript	82818662	82891159	.	-	.	gene_id "ENSG00000138674"; transcript_id "G6342.13";
chr4	PacBio	exon	82818662	82819253	.	-	.	gene_id "ENSG00000138674"; transcript_id "G6342.13";
chr4	PacBio	exon	82824555	82824674	.	-	.	gene_id "ENSG00000138674"; transcript_id "G6342.13";
chr4	PacBio	exon	82827369	82827632	.	-	.	gene_id "ENSG00000138674"; transcript_id "G6342.13";
chr4	PacBio	exon	82829000	82829058	.	-	.	gene_id "ENSG00000138674"; transcript_id "G6342.13";
chr4	PacBio	exon	82842140	82842481	.	-	.	gene_id "ENSG00000138674"; transcript_id "G6342.13";
chr4	PacBio	exon	82844386	82844509	.	-	.	gene_id "ENSG00000138674"; transcript_id "G6342.13";
chr4	PacBio	exon	82848804	82848977	.	-	.	gene_id "ENSG00000138674"; transcript_id "G6342.13";
chr4	PacBio	exon	82851431	82851604	.	-	.	gene_id "ENSG00000138674"; transcript_id "G6342.13";
chr4	PacBio	exon	82853570	82853715	.	-	.	gene_id "ENSG00000138674"; transcript_id "G6342.13";
chr4	PacBio	exon	82854903	82855029	.	-	.	gene_id "ENSG00000138674"; transcript_id "G6342.13";
chr4	PacBio	exon	82856952	82857130	.	-	.	gene_id "ENSG00000138674"; transcript_id "G6342.13";
chr4	PacBio	exon	82857689	82857764	.	-	.	gene_id "ENSG00000138674"; transcript_id "G6342.13";
chr4	PacBio	exon	82863318	82863392	.	-	.	gene_id "ENSG00000138674"; transcript_id "G6342.13";
chr4	PacBio	exon	82864362	82864598	.	-	.	gene_id "ENSG00000138674"; transcript_id "G6342.13";
chr4	PacBio	exon	82866808	82866960	.	-	.	gene_id "ENSG00000138674"; transcript_id "G6342.13";
chr4	PacBio	exon	82867155	82867316	.	-	.	gene_id "ENSG00000138674"; transcript_id "G6342.13";
chr4	PacBio	exon	82870325	82870424	.	-	.	gene_id "ENSG00000138674"; transcript_id "G6342.13";
chr4	PacBio	exon	82871944	82872086	.	-	.	gene_id "ENSG00000138674"; transcript_id "G6342.13";
chr4	PacBio	exon	82874611	82874751	.	-	.	gene_id "ENSG00000138674"; transcript_id "G6342.13";
chr4	PacBio	exon	82875727	82875822	.	-	.	gene_id "ENSG00000138674"; transcript_id "G6342.13";
chr4	PacBio	exon	82878730	82878928	.	-	.	gene_id "ENSG00000138674"; transcript_id "G6342.13";
chr4	PacBio	exon	82880799	82880922	.	-	.	gene_id "ENSG00000138674"; transcript_id "G6342.13";
chr4	PacBio	exon	82881858	82881940	.	-	.	gene_id "ENSG00000138674"; transcript_id "G6342.13";
chr4	PacBio	exon	82891088	82891159	.	-	.	gene_id "ENSG00000138674"; transcript_id "G6342.13";
chr4	PacBio	CDS	82819074	82819253	.	-	.	gene_id "ENSG00000138674"; transcript_id "G6342.13";
chr4	PacBio	CDS	82824555	82824674	.	-	.	gene_id "ENSG00000138674"; transcript_id "G6342.13";
chr4	PacBio	CDS	82827369	82827632	.	-	.	gene_id "ENSG00000138674"; transcript_id "G6342.13";
chr4	PacBio	CDS	82829000	82829058	.	-	.	gene_id "ENSG00000138674"; transcript_id "G6342.13";
chr4	PacBio	CDS	82842140	82842481	.	-	.	gene_id "ENSG00000138674"; transcript_id "G6342.13";
chr4	PacBio	CDS	82844386	82844509	.	-	.	gene_id "ENSG00000138674"; transcript_id "G6342.13";
chr4	PacBio	CDS	82848804	82848977	.	-	.	gene_id "ENSG00000138674"; transcript_id "G6342.13";
chr4	PacBio	CDS	82851431	82851604	.	-	.	gene_id "ENSG00000138674"; transcript_id "G6342.13";
chr4	PacBio	CDS	82853570	82853715	.	-	.	gene_id "ENSG00000138674"; transcript_id "G6342.13";
chr4	PacBio	CDS	82854903	82855029	.	-	.	gene_id "ENSG00000138674"; transcript_id "G6342.13";
chr4	PacBio	CDS	82856952	82857130	.	-	.	gene_id "ENSG00000138674"; transcript_id "G6342.13";
chr4	PacBio	CDS	82857689	82857764	.	-	.	gene_id "ENSG00000138674"; transcript_id "G6342.13";
chr4	PacBio	CDS	82863318	82863392	.	-	.	gene_id "ENSG00000138674"; transcript_id "G6342.13";
chr4	PacBio	CDS	82864362	82864598	.	-	.	gene_id "ENSG00000138674"; transcript_id "G6342.13";
chr4	PacBio	CDS	82866808	82866960	.	-	.	gene_id "ENSG00000138674"; transcript_id "G6342.13";
chr4	PacBio	CDS	82867155	82867316	.	-	.	gene_id "ENSG00000138674"; transcript_id "G6342.13";
chr4	PacBio	CDS	82870325	82870424	.	-	.	gene_id "ENSG00000138674"; transcript_id "G6342.13";
chr4	PacBio	CDS	82871944	82872086	.	-	.	gene_id "ENSG00000138674"; transcript_id "G6342.13";
chr4	PacBio	CDS	82874611	82874751	.	-	.	gene_id "ENSG00000138674"; transcript_id "G6342.13";
chr4	PacBio	CDS	82875727	82875822	.	-	.	gene_id "ENSG00000138674"; transcript_id "G6342.13";
chr4	PacBio	CDS	82878730	82878928	.	-	.	gene_id "ENSG00000138674"; transcript_id "G6342.13";
chr4	PacBio	CDS	82880799	82880922	.	-	.	gene_id "ENSG00000138674"; transcript_id "G6342.13";
chr4	PacBio	CDS	82881858	82881936	.	-	.	gene_id "ENSG00000138674"; transcript_id "G6342.13";
chr4	PacBio	transcript	82818662	82891171	.	-	.	gene_id "ENSG00000138674"; transcript_id "G6342.3";
chr4	PacBio	exon	82818662	82819253	.	-	.	gene_id "ENSG00000138674"; transcript_id "G6342.3";
chr4	PacBio	exon	82821037	82821108	.	-	.	gene_id "ENSG00000138674"; transcript_id "G6342.3";
chr4	PacBio	exon	82824555	82824674	.	-	.	gene_id "ENSG00000138674"; transcript_id "G6342.3";
chr4	PacBio	exon	82827369	82827632	.	-	.	gene_id "ENSG00000138674"; transcript_id "G6342.3";
chr4	PacBio	exon	82829000	82829058	.	-	.	gene_id "ENSG00000138674"; transcript_id "G6342.3";
chr4	PacBio	exon	82830937	82830975	.	-	.	gene_id "ENSG00000138674"; transcript_id "G6342.3";
chr4	PacBio	exon	82842140	82842481	.	-	.	gene_id "ENSG00000138674"; transcript_id "G6342.3";
chr4	PacBio	exon	82844386	82844509	.	-	.	gene_id "ENSG00000138674"; transcript_id "G6342.3";
chr4	PacBio	exon	82848804	82848977	.	-	.	gene_id "ENSG00000138674"; transcript_id "G6342.3";
chr4	PacBio	exon	82851431	82851604	.	-	.	gene_id "ENSG00000138674"; transcript_id "G6342.3";
chr4	PacBio	exon	82853570	82853715	.	-	.	gene_id "ENSG00000138674"; transcript_id "G6342.3";
chr4	PacBio	exon	82854903	82855029	.	-	.	gene_id "ENSG00000138674"; transcript_id "G6342.3";
chr4	PacBio	exon	82856952	82857130	.	-	.	gene_id "ENSG00000138674"; transcript_id "G6342.3";
chr4	PacBio	exon	82857689	82857764	.	-	.	gene_id "ENSG00000138674"; transcript_id "G6342.3";
chr4	PacBio	exon	82863318	82863392	.	-	.	gene_id "ENSG00000138674"; transcript_id "G6342.3";
chr4	PacBio	exon	82864362	82864598	.	-	.	gene_id "ENSG00000138674"; transcript_id "G6342.3";
chr4	PacBio	exon	82866808	82866960	.	-	.	gene_id "ENSG00000138674"; transcript_id "G6342.3";
chr4	PacBio	exon	82867155	82867316	.	-	.	gene_id "ENSG00000138674"; transcript_id "G6342.3";
chr4	PacBio	exon	82870325	82870424	.	-	.	gene_id "ENSG00000138674"; transcript_id "G6342.3";
chr4	PacBio	exon	82871944	82872086	.	-	.	gene_id "ENSG00000138674"; transcript_id "G6342.3";
chr4	PacBio	exon	82874611	82874751	.	-	.	gene_id "ENSG00000138674"; transcript_id "G6342.3";
chr4	PacBio	exon	82875727	82875822	.	-	.	gene_id "ENSG00000138674"; transcript_id "G6342.3";
chr4	PacBio	exon	82878730	82878928	.	-	.	gene_id "ENSG00000138674"; transcript_id "G6342.3";
chr4	PacBio	exon	82880799	82880922	.	-	.	gene_id "ENSG00000138674"; transcript_id "G6342.3";
chr4	PacBio	exon	82881858	82881940	.	-	.	gene_id "ENSG00000138674"; transcript_id "G6342.3";
chr4	PacBio	exon	82891088	82891171	.	-	.	gene_id "ENSG00000138674"; transcript_id "G6342.3";
chr4	PacBio	CDS	82819074	82819253	.	-	.	gene_id "ENSG00000138674"; transcript_id "G6342.3";
chr4	PacBio	CDS	82821037	82821108	.	-	.	gene_id "ENSG00000138674"; transcript_id "G6342.3";
chr4	PacBio	CDS	82824555	82824674	.	-	.	gene_id "ENSG00000138674"; transcript_id "G6342.3";
chr4	PacBio	CDS	82827369	82827632	.	-	.	gene_id "ENSG00000138674"; transcript_id "G6342.3";
chr4	PacBio	CDS	82829000	82829058	.	-	.	gene_id "ENSG00000138674"; transcript_id "G6342.3";
chr4	PacBio	CDS	82830937	82830975	.	-	.	gene_id "ENSG00000138674"; transcript_id "G6342.3";
chr4	PacBio	CDS	82842140	82842481	.	-	.	gene_id "ENSG00000138674"; transcript_id "G6342.3";
chr4	PacBio	CDS	82844386	82844509	.	-	.	gene_id "ENSG00000138674"; transcript_id "G6342.3";
chr4	PacBio	CDS	82848804	82848977	.	-	.	gene_id "ENSG00000138674"; transcript_id "G6342.3";
chr4	PacBio	CDS	82851431	82851604	.	-	.	gene_id "ENSG00000138674"; transcript_id "G6342.3";
chr4	PacBio	CDS	82853570	82853715	.	-	.	gene_id "ENSG00000138674"; transcript_id "G6342.3";
chr4	PacBio	CDS	82854903	82855029	.	-	.	gene_id "ENSG00000138674"; transcript_id "G6342.3";
chr4	PacBio	CDS	82856952	82857130	.	-	.	gene_id "ENSG00000138674"; transcript_id "G6342.3";
chr4	PacBio	CDS	82857689	82857764	.	-	.	gene_id "ENSG00000138674"; transcript_id "G6342.3";
chr4	PacBio	CDS	82863318	82863392	.	-	.	gene_id "ENSG00000138674"; transcript_id "G6342.3";
chr4	PacBio	CDS	82864362	82864598	.	-	.	gene_id "ENSG00000138674"; transcript_id "G6342.3";
chr4	PacBio	CDS	82866808	82866960	.	-	.	gene_id "ENSG00000138674"; transcript_id "G6342.3";
chr4	PacBio	CDS	82867155	82867316	.	-	.	gene_id "ENSG00000138674"; transcript_id "G6342.3";
chr4	PacBio	CDS	82870325	82870424	.	-	.	gene_id "ENSG00000138674"; transcript_id "G6342.3";
chr4	PacBio	CDS	82871944	82872086	.	-	.	gene_id "ENSG00000138674"; transcript_id "G6342.3";
chr4	PacBio	CDS	82874611	82874751	.	-	.	gene_id "ENSG00000138674"; transcript_id "G6342.3";
chr4	PacBio	CDS	82875727	82875822	.	-	.	gene_id "ENSG00000138674"; transcript_id "G6342.3";
chr4	PacBio	CDS	82878730	82878928	.	-	.	gene_id "ENSG00000138674"; transcript_id "G6342.3";
chr4	PacBio	CDS	82880799	82880922	.	-	.	gene_id "ENSG00000138674"; transcript_id "G6342.3";
chr4	PacBio	CDS	82881858	82881936	.	-	.	gene_id "ENSG00000138674"; transcript_id "G6342.3";
chr4	PacBio	transcript	82818662	82891178	.	-	.	gene_id "ENSG00000138674"; transcript_id "G6342.9";
chr4	PacBio	exon	82818662	82819253	.	-	.	gene_id "ENSG00000138674"; transcript_id "G6342.9";
chr4	PacBio	exon	82821037	82821108	.	-	.	gene_id "ENSG00000138674"; transcript_id "G6342.9";
chr4	PacBio	exon	82824555	82824674	.	-	.	gene_id "ENSG00000138674"; transcript_id "G6342.9";
chr4	PacBio	exon	82827369	82827632	.	-	.	gene_id "ENSG00000138674"; transcript_id "G6342.9";
chr4	PacBio	exon	82829000	82829058	.	-	.	gene_id "ENSG00000138674"; transcript_id "G6342.9";
chr4	PacBio	exon	82842140	82842481	.	-	.	gene_id "ENSG00000138674"; transcript_id "G6342.9";
chr4	PacBio	exon	82844386	82844509	.	-	.	gene_id "ENSG00000138674"; transcript_id "G6342.9";
chr4	PacBio	exon	82848804	82848977	.	-	.	gene_id "ENSG00000138674"; transcript_id "G6342.9";
chr4	PacBio	exon	82851431	82851604	.	-	.	gene_id "ENSG00000138674"; transcript_id "G6342.9";
chr4	PacBio	exon	82853570	82853715	.	-	.	gene_id "ENSG00000138674"; transcript_id "G6342.9";
chr4	PacBio	exon	82854903	82855029	.	-	.	gene_id "ENSG00000138674"; transcript_id "G6342.9";
chr4	PacBio	exon	82856952	82857130	.	-	.	gene_id "ENSG00000138674"; transcript_id "G6342.9";
chr4	PacBio	exon	82857689	82857764	.	-	.	gene_id "ENSG00000138674"; transcript_id "G6342.9";
chr4	PacBio	exon	82863318	82863392	.	-	.	gene_id "ENSG00000138674"; transcript_id "G6342.9";
chr4	PacBio	exon	82864362	82864598	.	-	.	gene_id "ENSG00000138674"; transcript_id "G6342.9";
chr4	PacBio	exon	82866808	82866960	.	-	.	gene_id "ENSG00000138674"; transcript_id "G6342.9";
chr4	PacBio	exon	82867155	82867316	.	-	.	gene_id "ENSG00000138674"; transcript_id "G6342.9";
chr4	PacBio	exon	82870325	82870424	.	-	.	gene_id "ENSG00000138674"; transcript_id "G6342.9";
chr4	PacBio	exon	82871944	82872086	.	-	.	gene_id "ENSG00000138674"; transcript_id "G6342.9";
chr4	PacBio	exon	82874611	82874751	.	-	.	gene_id "ENSG00000138674"; transcript_id "G6342.9";
chr4	PacBio	exon	82875727	82875822	.	-	.	gene_id "ENSG00000138674"; transcript_id "G6342.9";
chr4	PacBio	exon	82878730	82878928	.	-	.	gene_id "ENSG00000138674"; transcript_id "G6342.9";
chr4	PacBio	exon	82880799	82880922	.	-	.	gene_id "ENSG00000138674"; transcript_id "G6342.9";
chr4	PacBio	exon	82881858	82881940	.	-	.	gene_id "ENSG00000138674"; transcript_id "G6342.9";
chr4	PacBio	exon	82890751	82891178	.	-	.	gene_id "ENSG00000138674"; transcript_id "G6342.9";
chr4	PacBio	CDS	82819074	82819253	.	-	.	gene_id "ENSG00000138674"; transcript_id "G6342.9";
chr4	PacBio	CDS	82821037	82821108	.	-	.	gene_id "ENSG00000138674"; transcript_id "G6342.9";
chr4	PacBio	CDS	82824555	82824674	.	-	.	gene_id "ENSG00000138674"; transcript_id "G6342.9";
chr4	PacBio	CDS	82827369	82827632	.	-	.	gene_id "ENSG00000138674"; transcript_id "G6342.9";
chr4	PacBio	CDS	82829000	82829058	.	-	.	gene_id "ENSG00000138674"; transcript_id "G6342.9";
chr4	PacBio	CDS	82842140	82842481	.	-	.	gene_id "ENSG00000138674"; transcript_id "G6342.9";
chr4	PacBio	CDS	82844386	82844509	.	-	.	gene_id "ENSG00000138674"; transcript_id "G6342.9";
chr4	PacBio	CDS	82848804	82848977	.	-	.	gene_id "ENSG00000138674"; transcript_id "G6342.9";
chr4	PacBio	CDS	82851431	82851604	.	-	.	gene_id "ENSG00000138674"; transcript_id "G6342.9";
chr4	PacBio	CDS	82853570	82853715	.	-	.	gene_id "ENSG00000138674"; transcript_id "G6342.9";
chr4	PacBio	CDS	82854903	82855029	.	-	.	gene_id "ENSG00000138674"; transcript_id "G6342.9";
chr4	PacBio	CDS	82856952	82857130	.	-	.	gene_id "ENSG00000138674"; transcript_id "G6342.9";
chr4	PacBio	CDS	82857689	82857764	.	-	.	gene_id "ENSG00000138674"; transcript_id "G6342.9";
chr4	PacBio	CDS	82863318	82863392	.	-	.	gene_id "ENSG00000138674"; transcript_id "G6342.9";
chr4	PacBio	CDS	82864362	82864598	.	-	.	gene_id "ENSG00000138674"; transcript_id "G6342.9";
chr4	PacBio	CDS	82866808	82866960	.	-	.	gene_id "ENSG00000138674"; transcript_id "G6342.9";
chr4	PacBio	CDS	82867155	82867316	.	-	.	gene_id "ENSG00000138674"; transcript_id "G6342.9";
chr4	PacBio	CDS	82870325	82870424	.	-	.	gene_id "ENSG00000138674"; transcript_id "G6342.9";
chr4	PacBio	CDS	82871944	82872086	.	-	.	gene_id "ENSG00000138674"; transcript_id "G6342.9";
chr4	PacBio	CDS	82874611	82874751	.	-	.	gene_id "ENSG00000138674"; transcript_id "G6342.9";
chr4	PacBio	CDS	82875727	82875822	.	-	.	gene_id "ENSG00000138674"; transcript_id "G6342.9";
chr4	PacBio	CDS	82878730	82878928	.	-	.	gene_id "ENSG00000138674"; transcript_id "G6342.9";
chr4	PacBio	CDS	82880799	82880922	.	-	.	gene_id "ENSG00000138674"; transcript_id "G6342.9";
chr4	PacBio	CDS	82881858	82881936	.	-	.	gene_id "ENSG00000138674"; transcript_id "G6342.9";
chr4	PacBio	transcript	82818662	82891191	.	-	.	gene_id "ENSG00000138674"; transcript_id "G6342.8";
chr4	PacBio	exon	82818662	82819253	.	-	.	gene_id "ENSG00000138674"; transcript_id "G6342.8";
chr4	PacBio	exon	82821037	82821108	.	-	.	gene_id "ENSG00000138674"; transcript_id "G6342.8";
chr4	PacBio	exon	82824555	82824674	.	-	.	gene_id "ENSG00000138674"; transcript_id "G6342.8";
chr4	PacBio	exon	82827369	82827632	.	-	.	gene_id "ENSG00000138674"; transcript_id "G6342.8";
chr4	PacBio	exon	82829000	82829058	.	-	.	gene_id "ENSG00000138674"; transcript_id "G6342.8";
chr4	PacBio	exon	82842140	82842481	.	-	.	gene_id "ENSG00000138674"; transcript_id "G6342.8";
chr4	PacBio	exon	82844386	82844509	.	-	.	gene_id "ENSG00000138674"; transcript_id "G6342.8";
chr4	PacBio	exon	82848804	82848977	.	-	.	gene_id "ENSG00000138674"; transcript_id "G6342.8";
chr4	PacBio	exon	82851431	82851604	.	-	.	gene_id "ENSG00000138674"; transcript_id "G6342.8";
chr4	PacBio	exon	82853570	82853715	.	-	.	gene_id "ENSG00000138674"; transcript_id "G6342.8";
chr4	PacBio	exon	82854903	82855029	.	-	.	gene_id "ENSG00000138674"; transcript_id "G6342.8";
chr4	PacBio	exon	82856952	82857130	.	-	.	gene_id "ENSG00000138674"; transcript_id "G6342.8";
chr4	PacBio	exon	82857689	82857764	.	-	.	gene_id "ENSG00000138674"; transcript_id "G6342.8";
chr4	PacBio	exon	82862534	82862572	.	-	.	gene_id "ENSG00000138674"; transcript_id "G6342.8";
chr4	PacBio	exon	82863318	82863392	.	-	.	gene_id "ENSG00000138674"; transcript_id "G6342.8";
chr4	PacBio	exon	82864362	82864598	.	-	.	gene_id "ENSG00000138674"; transcript_id "G6342.8";
chr4	PacBio	exon	82866808	82866960	.	-	.	gene_id "ENSG00000138674"; transcript_id "G6342.8";
chr4	PacBio	exon	82867155	82867316	.	-	.	gene_id "ENSG00000138674"; transcript_id "G6342.8";
chr4	PacBio	exon	82870325	82870424	.	-	.	gene_id "ENSG00000138674"; transcript_id "G6342.8";
chr4	PacBio	exon	82871944	82872086	.	-	.	gene_id "ENSG00000138674"; transcript_id "G6342.8";
chr4	PacBio	exon	82874611	82874751	.	-	.	gene_id "ENSG00000138674"; transcript_id "G6342.8";
chr4	PacBio	exon	82875727	82875822	.	-	.	gene_id "ENSG00000138674"; transcript_id "G6342.8";
chr4	PacBio	exon	82878730	82878928	.	-	.	gene_id "ENSG00000138674"; transcript_id "G6342.8";
chr4	PacBio	exon	82880799	82880922	.	-	.	gene_id "ENSG00000138674"; transcript_id "G6342.8";
chr4	PacBio	exon	82881858	82881940	.	-	.	gene_id "ENSG00000138674"; transcript_id "G6342.8";
chr4	PacBio	exon	82891088	82891191	.	-	.	gene_id "ENSG00000138674"; transcript_id "G6342.8";
chr4	PacBio	CDS	82819074	82819253	.	-	.	gene_id "ENSG00000138674"; transcript_id "G6342.8";
chr4	PacBio	CDS	82821037	82821108	.	-	.	gene_id "ENSG00000138674"; transcript_id "G6342.8";
chr4	PacBio	CDS	82824555	82824674	.	-	.	gene_id "ENSG00000138674"; transcript_id "G6342.8";
chr4	PacBio	CDS	82827369	82827632	.	-	.	gene_id "ENSG00000138674"; transcript_id "G6342.8";
chr4	PacBio	CDS	82829000	82829058	.	-	.	gene_id "ENSG00000138674"; transcript_id "G6342.8";
chr4	PacBio	CDS	82842140	82842481	.	-	.	gene_id "ENSG00000138674"; transcript_id "G6342.8";
chr4	PacBio	CDS	82844386	82844509	.	-	.	gene_id "ENSG00000138674"; transcript_id "G6342.8";
chr4	PacBio	CDS	82848804	82848977	.	-	.	gene_id "ENSG00000138674"; transcript_id "G6342.8";
chr4	PacBio	CDS	82851431	82851604	.	-	.	gene_id "ENSG00000138674"; transcript_id "G6342.8";
chr4	PacBio	CDS	82853570	82853715	.	-	.	gene_id "ENSG00000138674"; transcript_id "G6342.8";
chr4	PacBio	CDS	82854903	82855029	.	-	.	gene_id "ENSG00000138674"; transcript_id "G6342.8";
chr4	PacBio	CDS	82856952	82857130	.	-	.	gene_id "ENSG00000138674"; transcript_id "G6342.8";
chr4	PacBio	CDS	82857689	82857764	.	-	.	gene_id "ENSG00000138674"; transcript_id "G6342.8";
chr4	PacBio	CDS	82862534	82862572	.	-	.	gene_id "ENSG00000138674"; transcript_id "G6342.8";
chr4	PacBio	CDS	82863318	82863392	.	-	.	gene_id "ENSG00000138674"; transcript_id "G6342.8";
chr4	PacBio	CDS	82864362	82864598	.	-	.	gene_id "ENSG00000138674"; transcript_id "G6342.8";
chr4	PacBio	CDS	82866808	82866960	.	-	.	gene_id "ENSG00000138674"; transcript_id "G6342.8";
chr4	PacBio	CDS	82867155	82867316	.	-	.	gene_id "ENSG00000138674"; transcript_id "G6342.8";
chr4	PacBio	CDS	82870325	82870424	.	-	.	gene_id "ENSG00000138674"; transcript_id "G6342.8";
chr4	PacBio	CDS	82871944	82872086	.	-	.	gene_id "ENSG00000138674"; transcript_id "G6342.8";
chr4	PacBio	CDS	82874611	82874751	.	-	.	gene_id "ENSG00000138674"; transcript_id "G6342.8";
chr4	PacBio	CDS	82875727	82875822	.	-	.	gene_id "ENSG00000138674"; transcript_id "G6342.8";
chr4	PacBio	CDS	82878730	82878928	.	-	.	gene_id "ENSG00000138674"; transcript_id "G6342.8";
chr4	PacBio	CDS	82880799	82880922	.	-	.	gene_id "ENSG00000138674"; transcript_id "G6342.8";
chr4	PacBio	CDS	82881858	82881936	.	-	.	gene_id "ENSG00000138674"; transcript_id "G6342.8";
chr4	PacBio	transcript	82818662	82891205	.	-	.	gene_id "ENSG00000138674"; transcript_id "G6342.7";
chr4	PacBio	exon	82818662	82819253	.	-	.	gene_id "ENSG00000138674"; transcript_id "G6342.7";
chr4	PacBio	exon	82821037	82821108	.	-	.	gene_id "ENSG00000138674"; transcript_id "G6342.7";
chr4	PacBio	exon	82824555	82824674	.	-	.	gene_id "ENSG00000138674"; transcript_id "G6342.7";
chr4	PacBio	exon	82827369	82827632	.	-	.	gene_id "ENSG00000138674"; transcript_id "G6342.7";
chr4	PacBio	exon	82829000	82829058	.	-	.	gene_id "ENSG00000138674"; transcript_id "G6342.7";
chr4	PacBio	exon	82842140	82842481	.	-	.	gene_id "ENSG00000138674"; transcript_id "G6342.7";
chr4	PacBio	exon	82844386	82844509	.	-	.	gene_id "ENSG00000138674"; transcript_id "G6342.7";
chr4	PacBio	exon	82848804	82848977	.	-	.	gene_id "ENSG00000138674"; transcript_id "G6342.7";
chr4	PacBio	exon	82851431	82851604	.	-	.	gene_id "ENSG00000138674"; transcript_id "G6342.7";
chr4	PacBio	exon	82853570	82853715	.	-	.	gene_id "ENSG00000138674"; transcript_id "G6342.7";
chr4	PacBio	exon	82854903	82855029	.	-	.	gene_id "ENSG00000138674"; transcript_id "G6342.7";
chr4	PacBio	exon	82856952	82857130	.	-	.	gene_id "ENSG00000138674"; transcript_id "G6342.7";
chr4	PacBio	exon	82857689	82857764	.	-	.	gene_id "ENSG00000138674"; transcript_id "G6342.7";
chr4	PacBio	exon	82861631	82861708	.	-	.	gene_id "ENSG00000138674"; transcript_id "G6342.7";
chr4	PacBio	exon	82863318	82863392	.	-	.	gene_id "ENSG00000138674"; transcript_id "G6342.7";
chr4	PacBio	exon	82864362	82864598	.	-	.	gene_id "ENSG00000138674"; transcript_id "G6342.7";
chr4	PacBio	exon	82866808	82866960	.	-	.	gene_id "ENSG00000138674"; transcript_id "G6342.7";
chr4	PacBio	exon	82867155	82867316	.	-	.	gene_id "ENSG00000138674"; transcript_id "G6342.7";
chr4	PacBio	exon	82870325	82870424	.	-	.	gene_id "ENSG00000138674"; transcript_id "G6342.7";
chr4	PacBio	exon	82871944	82872086	.	-	.	gene_id "ENSG00000138674"; transcript_id "G6342.7";
chr4	PacBio	exon	82874611	82874751	.	-	.	gene_id "ENSG00000138674"; transcript_id "G6342.7";
chr4	PacBio	exon	82875727	82875822	.	-	.	gene_id "ENSG00000138674"; transcript_id "G6342.7";
chr4	PacBio	exon	82878730	82878928	.	-	.	gene_id "ENSG00000138674"; transcript_id "G6342.7";
chr4	PacBio	exon	82880799	82880922	.	-	.	gene_id "ENSG00000138674"; transcript_id "G6342.7";
chr4	PacBio	exon	82881858	82881940	.	-	.	gene_id "ENSG00000138674"; transcript_id "G6342.7";
chr4	PacBio	exon	82891088	82891205	.	-	.	gene_id "ENSG00000138674"; transcript_id "G6342.7";
chr4	PacBio	CDS	82819074	82819253	.	-	.	gene_id "ENSG00000138674"; transcript_id "G6342.7";
chr4	PacBio	CDS	82821037	82821108	.	-	.	gene_id "ENSG00000138674"; transcript_id "G6342.7";
chr4	PacBio	CDS	82824555	82824674	.	-	.	gene_id "ENSG00000138674"; transcript_id "G6342.7";
chr4	PacBio	CDS	82827369	82827632	.	-	.	gene_id "ENSG00000138674"; transcript_id "G6342.7";
chr4	PacBio	CDS	82829000	82829058	.	-	.	gene_id "ENSG00000138674"; transcript_id "G6342.7";
chr4	PacBio	CDS	82842140	82842481	.	-	.	gene_id "ENSG00000138674"; transcript_id "G6342.7";
chr4	PacBio	CDS	82844386	82844509	.	-	.	gene_id "ENSG00000138674"; transcript_id "G6342.7";
chr4	PacBio	CDS	82848804	82848977	.	-	.	gene_id "ENSG00000138674"; transcript_id "G6342.7";
chr4	PacBio	CDS	82851431	82851604	.	-	.	gene_id "ENSG00000138674"; transcript_id "G6342.7";
chr4	PacBio	CDS	82853570	82853715	.	-	.	gene_id "ENSG00000138674"; transcript_id "G6342.7";
chr4	PacBio	CDS	82854903	82855029	.	-	.	gene_id "ENSG00000138674"; transcript_id "G6342.7";
chr4	PacBio	CDS	82856952	82857130	.	-	.	gene_id "ENSG00000138674"; transcript_id "G6342.7";
chr4	PacBio	CDS	82857689	82857764	.	-	.	gene_id "ENSG00000138674"; transcript_id "G6342.7";
chr4	PacBio	CDS	82861631	82861708	.	-	.	gene_id "ENSG00000138674"; transcript_id "G6342.7";
chr4	PacBio	CDS	82863318	82863392	.	-	.	gene_id "ENSG00000138674"; transcript_id "G6342.7";
chr4	PacBio	CDS	82864362	82864598	.	-	.	gene_id "ENSG00000138674"; transcript_id "G6342.7";
chr4	PacBio	CDS	82866808	82866960	.	-	.	gene_id "ENSG00000138674"; transcript_id "G6342.7";
chr4	PacBio	CDS	82867155	82867316	.	-	.	gene_id "ENSG00000138674"; transcript_id "G6342.7";
chr4	PacBio	CDS	82870325	82870424	.	-	.	gene_id "ENSG00000138674"; transcript_id "G6342.7";
chr4	PacBio	CDS	82871944	82872086	.	-	.	gene_id "ENSG00000138674"; transcript_id "G6342.7";
chr4	PacBio	CDS	82874611	82874751	.	-	.	gene_id "ENSG00000138674"; transcript_id "G6342.7";
chr4	PacBio	CDS	82875727	82875822	.	-	.	gene_id "ENSG00000138674"; transcript_id "G6342.7";
chr4	PacBio	CDS	82878730	82878928	.	-	.	gene_id "ENSG00000138674"; transcript_id "G6342.7";
chr4	PacBio	CDS	82880799	82880922	.	-	.	gene_id "ENSG00000138674"; transcript_id "G6342.7";
chr4	PacBio	CDS	82881858	82881936	.	-	.	gene_id "ENSG00000138674"; transcript_id "G6342.7";
chr4	PacBio	transcript	82818662	82891214	.	-	.	gene_id "ENSG00000138674"; transcript_id "G6342.10";
chr4	PacBio	exon	82818662	82819253	.	-	.	gene_id "ENSG00000138674"; transcript_id "G6342.10";
chr4	PacBio	exon	82821037	82821108	.	-	.	gene_id "ENSG00000138674"; transcript_id "G6342.10";
chr4	PacBio	exon	82824555	82824674	.	-	.	gene_id "ENSG00000138674"; transcript_id "G6342.10";
chr4	PacBio	exon	82827369	82827632	.	-	.	gene_id "ENSG00000138674"; transcript_id "G6342.10";
chr4	PacBio	exon	82829000	82829058	.	-	.	gene_id "ENSG00000138674"; transcript_id "G6342.10";
chr4	PacBio	exon	82842140	82842481	.	-	.	gene_id "ENSG00000138674"; transcript_id "G6342.10";
chr4	PacBio	exon	82844386	82844509	.	-	.	gene_id "ENSG00000138674"; transcript_id "G6342.10";
chr4	PacBio	exon	82848804	82848977	.	-	.	gene_id "ENSG00000138674"; transcript_id "G6342.10";
chr4	PacBio	exon	82851431	82851604	.	-	.	gene_id "ENSG00000138674"; transcript_id "G6342.10";
chr4	PacBio	exon	82853570	82853715	.	-	.	gene_id "ENSG00000138674"; transcript_id "G6342.10";
chr4	PacBio	exon	82854903	82855029	.	-	.	gene_id "ENSG00000138674"; transcript_id "G6342.10";
chr4	PacBio	exon	82856952	82857130	.	-	.	gene_id "ENSG00000138674"; transcript_id "G6342.10";
chr4	PacBio	exon	82857689	82857764	.	-	.	gene_id "ENSG00000138674"; transcript_id "G6342.10";
chr4	PacBio	exon	82863318	82863392	.	-	.	gene_id "ENSG00000138674"; transcript_id "G6342.10";
chr4	PacBio	exon	82864362	82864598	.	-	.	gene_id "ENSG00000138674"; transcript_id "G6342.10";
chr4	PacBio	exon	82866808	82866960	.	-	.	gene_id "ENSG00000138674"; transcript_id "G6342.10";
chr4	PacBio	exon	82867155	82867316	.	-	.	gene_id "ENSG00000138674"; transcript_id "G6342.10";
chr4	PacBio	exon	82870325	82870424	.	-	.	gene_id "ENSG00000138674"; transcript_id "G6342.10";
chr4	PacBio	exon	82871944	82872086	.	-	.	gene_id "ENSG00000138674"; transcript_id "G6342.10";
chr4	PacBio	exon	82874611	82874751	.	-	.	gene_id "ENSG00000138674"; transcript_id "G6342.10";
chr4	PacBio	exon	82875727	82875822	.	-	.	gene_id "ENSG00000138674"; transcript_id "G6342.10";
chr4	PacBio	exon	82878730	82878928	.	-	.	gene_id "ENSG00000138674"; transcript_id "G6342.10";
chr4	PacBio	exon	82880799	82880922	.	-	.	gene_id "ENSG00000138674"; transcript_id "G6342.10";
chr4	PacBio	exon	82881858	82881940	.	-	.	gene_id "ENSG00000138674"; transcript_id "G6342.10";
chr4	PacBio	exon	82891088	82891214	.	-	.	gene_id "ENSG00000138674"; transcript_id "G6342.10";
chr4	PacBio	CDS	82819074	82819253	.	-	.	gene_id "ENSG00000138674"; transcript_id "G6342.10";
chr4	PacBio	CDS	82821037	82821108	.	-	.	gene_id "ENSG00000138674"; transcript_id "G6342.10";
chr4	PacBio	CDS	82824555	82824674	.	-	.	gene_id "ENSG00000138674"; transcript_id "G6342.10";
chr4	PacBio	CDS	82827369	82827632	.	-	.	gene_id "ENSG00000138674"; transcript_id "G6342.10";
chr4	PacBio	CDS	82829000	82829058	.	-	.	gene_id "ENSG00000138674"; transcript_id "G6342.10";
chr4	PacBio	CDS	82842140	82842481	.	-	.	gene_id "ENSG00000138674"; transcript_id "G6342.10";
chr4	PacBio	CDS	82844386	82844509	.	-	.	gene_id "ENSG00000138674"; transcript_id "G6342.10";
chr4	PacBio	CDS	82848804	82848977	.	-	.	gene_id "ENSG00000138674"; transcript_id "G6342.10";
chr4	PacBio	CDS	82851431	82851604	.	-	.	gene_id "ENSG00000138674"; transcript_id "G6342.10";
chr4	PacBio	CDS	82853570	82853715	.	-	.	gene_id "ENSG00000138674"; transcript_id "G6342.10";
chr4	PacBio	CDS	82854903	82855029	.	-	.	gene_id "ENSG00000138674"; transcript_id "G6342.10";
chr4	PacBio	CDS	82856952	82857130	.	-	.	gene_id "ENSG00000138674"; transcript_id "G6342.10";
chr4	PacBio	CDS	82857689	82857764	.	-	.	gene_id "ENSG00000138674"; transcript_id "G6342.10";
chr4	PacBio	CDS	82863318	82863392	.	-	.	gene_id "ENSG00000138674"; transcript_id "G6342.10";
chr4	PacBio	CDS	82864362	82864598	.	-	.	gene_id "ENSG00000138674"; transcript_id "G6342.10";
chr4	PacBio	CDS	82866808	82866960	.	-	.	gene_id "ENSG00000138674"; transcript_id "G6342.10";
chr4	PacBio	CDS	82867155	82867316	.	-	.	gene_id "ENSG00000138674"; transcript_id "G6342.10";
chr4	PacBio	CDS	82870325	82870424	.	-	.	gene_id "ENSG00000138674"; transcript_id "G6342.10";
chr4	PacBio	CDS	82871944	82872086	.	-	.	gene_id "ENSG00000138674"; transcript_id "G6342.10";
chr4	PacBio	CDS	82874611	82874751	.	-	.	gene_id "ENSG00000138674"; transcript_id "G6342.10";
chr4	PacBio	CDS	82875727	82875822	.	-	.	gene_id "ENSG00000138674"; transcript_id "G6342.10";
chr4	PacBio	CDS	82878730	82878928	.	-	.	gene_id "ENSG00000138674"; transcript_id "G6342.10";
chr4	PacBio	CDS	82880799	82880922	.	-	.	gene_id "ENSG00000138674"; transcript_id "G6342.10";
chr4	PacBio	CDS	82881858	82881936	.	-	.	gene_id "ENSG00000138674"; transcript_id "G6342.10";
chr4	PacBio	transcript	82818662	82891231	.	-	.	gene_id "ENSG00000138674"; transcript_id "G6342.6";
chr4	PacBio	exon	82818662	82819253	.	-	.	gene_id "ENSG00000138674"; transcript_id "G6342.6";
chr4	PacBio	exon	82821037	82821108	.	-	.	gene_id "ENSG00000138674"; transcript_id "G6342.6";
chr4	PacBio	exon	82824555	82824674	.	-	.	gene_id "ENSG00000138674"; transcript_id "G6342.6";
chr4	PacBio	exon	82827369	82827632	.	-	.	gene_id "ENSG00000138674"; transcript_id "G6342.6";
chr4	PacBio	exon	82829000	82829058	.	-	.	gene_id "ENSG00000138674"; transcript_id "G6342.6";
chr4	PacBio	exon	82842140	82842481	.	-	.	gene_id "ENSG00000138674"; transcript_id "G6342.6";
chr4	PacBio	exon	82844386	82844509	.	-	.	gene_id "ENSG00000138674"; transcript_id "G6342.6";
chr4	PacBio	exon	82848804	82848977	.	-	.	gene_id "ENSG00000138674"; transcript_id "G6342.6";
chr4	PacBio	exon	82851431	82851604	.	-	.	gene_id "ENSG00000138674"; transcript_id "G6342.6";
chr4	PacBio	exon	82853570	82853715	.	-	.	gene_id "ENSG00000138674"; transcript_id "G6342.6";
chr4	PacBio	exon	82854903	82855029	.	-	.	gene_id "ENSG00000138674"; transcript_id "G6342.6";
chr4	PacBio	exon	82856952	82857130	.	-	.	gene_id "ENSG00000138674"; transcript_id "G6342.6";
chr4	PacBio	exon	82857689	82857764	.	-	.	gene_id "ENSG00000138674"; transcript_id "G6342.6";
chr4	PacBio	exon	82861631	82861708	.	-	.	gene_id "ENSG00000138674"; transcript_id "G6342.6";
chr4	PacBio	exon	82862534	82862572	.	-	.	gene_id "ENSG00000138674"; transcript_id "G6342.6";
chr4	PacBio	exon	82863318	82863392	.	-	.	gene_id "ENSG00000138674"; transcript_id "G6342.6";
chr4	PacBio	exon	82864362	82864598	.	-	.	gene_id "ENSG00000138674"; transcript_id "G6342.6";
chr4	PacBio	exon	82866808	82866960	.	-	.	gene_id "ENSG00000138674"; transcript_id "G6342.6";
chr4	PacBio	exon	82867155	82867316	.	-	.	gene_id "ENSG00000138674"; transcript_id "G6342.6";
chr4	PacBio	exon	82870325	82870424	.	-	.	gene_id "ENSG00000138674"; transcript_id "G6342.6";
chr4	PacBio	exon	82871944	82872086	.	-	.	gene_id "ENSG00000138674"; transcript_id "G6342.6";
chr4	PacBio	exon	82874611	82874751	.	-	.	gene_id "ENSG00000138674"; transcript_id "G6342.6";
chr4	PacBio	exon	82875727	82875822	.	-	.	gene_id "ENSG00000138674"; transcript_id "G6342.6";
chr4	PacBio	exon	82878730	82878928	.	-	.	gene_id "ENSG00000138674"; transcript_id "G6342.6";
chr4	PacBio	exon	82880799	82880922	.	-	.	gene_id "ENSG00000138674"; transcript_id "G6342.6";
chr4	PacBio	exon	82881858	82881940	.	-	.	gene_id "ENSG00000138674"; transcript_id "G6342.6";
chr4	PacBio	exon	82891088	82891231	.	-	.	gene_id "ENSG00000138674"; transcript_id "G6342.6";
chr4	PacBio	CDS	82819074	82819253	.	-	.	gene_id "ENSG00000138674"; transcript_id "G6342.6";
chr4	PacBio	CDS	82821037	82821108	.	-	.	gene_id "ENSG00000138674"; transcript_id "G6342.6";
chr4	PacBio	CDS	82824555	82824674	.	-	.	gene_id "ENSG00000138674"; transcript_id "G6342.6";
chr4	PacBio	CDS	82827369	82827632	.	-	.	gene_id "ENSG00000138674"; transcript_id "G6342.6";
chr4	PacBio	CDS	82829000	82829058	.	-	.	gene_id "ENSG00000138674"; transcript_id "G6342.6";
chr4	PacBio	CDS	82842140	82842481	.	-	.	gene_id "ENSG00000138674"; transcript_id "G6342.6";
chr4	PacBio	CDS	82844386	82844509	.	-	.	gene_id "ENSG00000138674"; transcript_id "G6342.6";
chr4	PacBio	CDS	82848804	82848977	.	-	.	gene_id "ENSG00000138674"; transcript_id "G6342.6";
chr4	PacBio	CDS	82851431	82851604	.	-	.	gene_id "ENSG00000138674"; transcript_id "G6342.6";
chr4	PacBio	CDS	82853570	82853715	.	-	.	gene_id "ENSG00000138674"; transcript_id "G6342.6";
chr4	PacBio	CDS	82854903	82855029	.	-	.	gene_id "ENSG00000138674"; transcript_id "G6342.6";
chr4	PacBio	CDS	82856952	82857130	.	-	.	gene_id "ENSG00000138674"; transcript_id "G6342.6";
chr4	PacBio	CDS	82857689	82857764	.	-	.	gene_id "ENSG00000138674"; transcript_id "G6342.6";
chr4	PacBio	CDS	82861631	82861708	.	-	.	gene_id "ENSG00000138674"; transcript_id "G6342.6";
chr4	PacBio	CDS	82862534	82862572	.	-	.	gene_id "ENSG00000138674"; transcript_id "G6342.6";
chr4	PacBio	CDS	82863318	82863392	.	-	.	gene_id "ENSG00000138674"; transcript_id "G6342.6";
chr4	PacBio	CDS	82864362	82864598	.	-	.	gene_id "ENSG00000138674"; transcript_id "G6342.6";
chr4	PacBio	CDS	82866808	82866960	.	-	.	gene_id "ENSG00000138674"; transcript_id "G6342.6";
chr4	PacBio	CDS	82867155	82867316	.	-	.	gene_id "ENSG00000138674"; transcript_id "G6342.6";
chr4	PacBio	CDS	82870325	82870424	.	-	.	gene_id "ENSG00000138674"; transcript_id "G6342.6";
chr4	PacBio	CDS	82871944	82872086	.	-	.	gene_id "ENSG00000138674"; transcript_id "G6342.6";
chr4	PacBio	CDS	82874611	82874751	.	-	.	gene_id "ENSG00000138674"; transcript_id "G6342.6";
chr4	PacBio	CDS	82875727	82875822	.	-	.	gene_id "ENSG00000138674"; transcript_id "G6342.6";
chr4	PacBio	CDS	82878730	82878928	.	-	.	gene_id "ENSG00000138674"; transcript_id "G6342.6";
chr4	PacBio	CDS	82880799	82880922	.	-	.	gene_id "ENSG00000138674"; transcript_id "G6342.6";
chr4	PacBio	CDS	82881858	82881936	.	-	.	gene_id "ENSG00000138674"; transcript_id "G6342.6";
chr4	PacBio	transcript	82818662	82891233	.	-	.	gene_id "ENSG00000138674"; transcript_id "G6342.12";
chr4	PacBio	exon	82818662	82819253	.	-	.	gene_id "ENSG00000138674"; transcript_id "G6342.12";
chr4	PacBio	exon	82821037	82821108	.	-	.	gene_id "ENSG00000138674"; transcript_id "G6342.12";
chr4	PacBio	exon	82824555	82824674	.	-	.	gene_id "ENSG00000138674"; transcript_id "G6342.12";
chr4	PacBio	exon	82827369	82827632	.	-	.	gene_id "ENSG00000138674"; transcript_id "G6342.12";
chr4	PacBio	exon	82829000	82829058	.	-	.	gene_id "ENSG00000138674"; transcript_id "G6342.12";
chr4	PacBio	exon	82844386	82844509	.	-	.	gene_id "ENSG00000138674"; transcript_id "G6342.12";
chr4	PacBio	exon	82848804	82848977	.	-	.	gene_id "ENSG00000138674"; transcript_id "G6342.12";
chr4	PacBio	exon	82851431	82851604	.	-	.	gene_id "ENSG00000138674"; transcript_id "G6342.12";
chr4	PacBio	exon	82853570	82853715	.	-	.	gene_id "ENSG00000138674"; transcript_id "G6342.12";
chr4	PacBio	exon	82854903	82855029	.	-	.	gene_id "ENSG00000138674"; transcript_id "G6342.12";
chr4	PacBio	exon	82856952	82857130	.	-	.	gene_id "ENSG00000138674"; transcript_id "G6342.12";
chr4	PacBio	exon	82857689	82857764	.	-	.	gene_id "ENSG00000138674"; transcript_id "G6342.12";
chr4	PacBio	exon	82861631	82861708	.	-	.	gene_id "ENSG00000138674"; transcript_id "G6342.12";
chr4	PacBio	exon	82862534	82862572	.	-	.	gene_id "ENSG00000138674"; transcript_id "G6342.12";
chr4	PacBio	exon	82863318	82863392	.	-	.	gene_id "ENSG00000138674"; transcript_id "G6342.12";
chr4	PacBio	exon	82864362	82864598	.	-	.	gene_id "ENSG00000138674"; transcript_id "G6342.12";
chr4	PacBio	exon	82866808	82866960	.	-	.	gene_id "ENSG00000138674"; transcript_id "G6342.12";
chr4	PacBio	exon	82867155	82867316	.	-	.	gene_id "ENSG00000138674"; transcript_id "G6342.12";
chr4	PacBio	exon	82870325	82870424	.	-	.	gene_id "ENSG00000138674"; transcript_id "G6342.12";
chr4	PacBio	exon	82871944	82872086	.	-	.	gene_id "ENSG00000138674"; transcript_id "G6342.12";
chr4	PacBio	exon	82874611	82874751	.	-	.	gene_id "ENSG00000138674"; transcript_id "G6342.12";
chr4	PacBio	exon	82875727	82875822	.	-	.	gene_id "ENSG00000138674"; transcript_id "G6342.12";
chr4	PacBio	exon	82878730	82878928	.	-	.	gene_id "ENSG00000138674"; transcript_id "G6342.12";
chr4	PacBio	exon	82880799	82880922	.	-	.	gene_id "ENSG00000138674"; transcript_id "G6342.12";
chr4	PacBio	exon	82881858	82881940	.	-	.	gene_id "ENSG00000138674"; transcript_id "G6342.12";
chr4	PacBio	exon	82891088	82891233	.	-	.	gene_id "ENSG00000138674"; transcript_id "G6342.12";
chr4	PacBio	CDS	82819074	82819253	.	-	.	gene_id "ENSG00000138674"; transcript_id "G6342.12";
chr4	PacBio	CDS	82821037	82821108	.	-	.	gene_id "ENSG00000138674"; transcript_id "G6342.12";
chr4	PacBio	CDS	82824555	82824674	.	-	.	gene_id "ENSG00000138674"; transcript_id "G6342.12";
chr4	PacBio	CDS	82827369	82827632	.	-	.	gene_id "ENSG00000138674"; transcript_id "G6342.12";
chr4	PacBio	CDS	82829000	82829058	.	-	.	gene_id "ENSG00000138674"; transcript_id "G6342.12";
chr4	PacBio	CDS	82844386	82844509	.	-	.	gene_id "ENSG00000138674"; transcript_id "G6342.12";
chr4	PacBio	CDS	82848804	82848977	.	-	.	gene_id "ENSG00000138674"; transcript_id "G6342.12";
chr4	PacBio	CDS	82851431	82851604	.	-	.	gene_id "ENSG00000138674"; transcript_id "G6342.12";
chr4	PacBio	CDS	82853570	82853715	.	-	.	gene_id "ENSG00000138674"; transcript_id "G6342.12";
chr4	PacBio	CDS	82854903	82855029	.	-	.	gene_id "ENSG00000138674"; transcript_id "G6342.12";
chr4	PacBio	CDS	82856952	82857130	.	-	.	gene_id "ENSG00000138674"; transcript_id "G6342.12";
chr4	PacBio	CDS	82857689	82857764	.	-	.	gene_id "ENSG00000138674"; transcript_id "G6342.12";
chr4	PacBio	CDS	82861631	82861708	.	-	.	gene_id "ENSG00000138674"; transcript_id "G6342.12";
chr4	PacBio	CDS	82862534	82862572	.	-	.	gene_id "ENSG00000138674"; transcript_id "G6342.12";
chr4	PacBio	CDS	82863318	82863392	.	-	.	gene_id "ENSG00000138674"; transcript_id "G6342.12";
chr4	PacBio	CDS	82864362	82864598	.	-	.	gene_id "ENSG00000138674"; transcript_id "G6342.12";
chr4	PacBio	CDS	82866808	82866960	.	-	.	gene_id "ENSG00000138674"; transcript_id "G6342.12";
chr4	PacBio	CDS	82867155	82867316	.	-	.	gene_id "ENSG00000138674"; transcript_id "G6342.12";
chr4	PacBio	CDS	82870325	82870424	.	-	.	gene_id "ENSG00000138674"; transcript_id "G6342.12";
chr4	PacBio	CDS	82871944	82872086	.	-	.	gene_id "ENSG00000138674"; transcript_id "G6342.12";
chr4	PacBio	CDS	82874611	82874751	.	-	.	gene_id "ENSG00000138674"; transcript_id "G6342.12";
chr4	PacBio	CDS	82875727	82875822	.	-	.	gene_id "ENSG00000138674"; transcript_id "G6342.12";
chr4	PacBio	CDS	82878730	82878928	.	-	.	gene_id "ENSG00000138674"; transcript_id "G6342.12";
chr4	PacBio	CDS	82880799	82880922	.	-	.	gene_id "ENSG00000138674"; transcript_id "G6342.12";
chr4	PacBio	CDS	82881858	82881936	.	-	.	gene_id "ENSG00000138674"; transcript_id "G6342.12";
chr4	PacBio	transcript	82818662	82891233	.	-	.	gene_id "ENSG00000138674"; transcript_id "G6342.4";
chr4	PacBio	exon	82818662	82819253	.	-	.	gene_id "ENSG00000138674"; transcript_id "G6342.4";
chr4	PacBio	exon	82821037	82821108	.	-	.	gene_id "ENSG00000138674"; transcript_id "G6342.4";
chr4	PacBio	exon	82824555	82824674	.	-	.	gene_id "ENSG00000138674"; transcript_id "G6342.4";
chr4	PacBio	exon	82827369	82827632	.	-	.	gene_id "ENSG00000138674"; transcript_id "G6342.4";
chr4	PacBio	exon	82829000	82829058	.	-	.	gene_id "ENSG00000138674"; transcript_id "G6342.4";
chr4	PacBio	exon	82842140	82842481	.	-	.	gene_id "ENSG00000138674"; transcript_id "G6342.4";
chr4	PacBio	exon	82844386	82844509	.	-	.	gene_id "ENSG00000138674"; transcript_id "G6342.4";
chr4	PacBio	exon	82845201	82845293	.	-	.	gene_id "ENSG00000138674"; transcript_id "G6342.4";
chr4	PacBio	exon	82848804	82848977	.	-	.	gene_id "ENSG00000138674"; transcript_id "G6342.4";
chr4	PacBio	exon	82851431	82851604	.	-	.	gene_id "ENSG00000138674"; transcript_id "G6342.4";
chr4	PacBio	exon	82853570	82853715	.	-	.	gene_id "ENSG00000138674"; transcript_id "G6342.4";
chr4	PacBio	exon	82854903	82855029	.	-	.	gene_id "ENSG00000138674"; transcript_id "G6342.4";
chr4	PacBio	exon	82856952	82857130	.	-	.	gene_id "ENSG00000138674"; transcript_id "G6342.4";
chr4	PacBio	exon	82857689	82857764	.	-	.	gene_id "ENSG00000138674"; transcript_id "G6342.4";
chr4	PacBio	exon	82861631	82861708	.	-	.	gene_id "ENSG00000138674"; transcript_id "G6342.4";
chr4	PacBio	exon	82862534	82862572	.	-	.	gene_id "ENSG00000138674"; transcript_id "G6342.4";
chr4	PacBio	exon	82863318	82863392	.	-	.	gene_id "ENSG00000138674"; transcript_id "G6342.4";
chr4	PacBio	exon	82864362	82864598	.	-	.	gene_id "ENSG00000138674"; transcript_id "G6342.4";
chr4	PacBio	exon	82866808	82866960	.	-	.	gene_id "ENSG00000138674"; transcript_id "G6342.4";
chr4	PacBio	exon	82867155	82867316	.	-	.	gene_id "ENSG00000138674"; transcript_id "G6342.4";
chr4	PacBio	exon	82870325	82870424	.	-	.	gene_id "ENSG00000138674"; transcript_id "G6342.4";
chr4	PacBio	exon	82871944	82872086	.	-	.	gene_id "ENSG00000138674"; transcript_id "G6342.4";
chr4	PacBio	exon	82874611	82874751	.	-	.	gene_id "ENSG00000138674"; transcript_id "G6342.4";
chr4	PacBio	exon	82875727	82875822	.	-	.	gene_id "ENSG00000138674"; transcript_id "G6342.4";
chr4	PacBio	exon	82878730	82878928	.	-	.	gene_id "ENSG00000138674"; transcript_id "G6342.4";
chr4	PacBio	exon	82880799	82880922	.	-	.	gene_id "ENSG00000138674"; transcript_id "G6342.4";
chr4	PacBio	exon	82881858	82881940	.	-	.	gene_id "ENSG00000138674"; transcript_id "G6342.4";
chr4	PacBio	exon	82891088	82891233	.	-	.	gene_id "ENSG00000138674"; transcript_id "G6342.4";
chr4	PacBio	CDS	82819074	82819253	.	-	.	gene_id "ENSG00000138674"; transcript_id "G6342.4";
chr4	PacBio	CDS	82821037	82821108	.	-	.	gene_id "ENSG00000138674"; transcript_id "G6342.4";
chr4	PacBio	CDS	82824555	82824674	.	-	.	gene_id "ENSG00000138674"; transcript_id "G6342.4";
chr4	PacBio	CDS	82827369	82827632	.	-	.	gene_id "ENSG00000138674"; transcript_id "G6342.4";
chr4	PacBio	CDS	82829000	82829058	.	-	.	gene_id "ENSG00000138674"; transcript_id "G6342.4";
chr4	PacBio	CDS	82842140	82842481	.	-	.	gene_id "ENSG00000138674"; transcript_id "G6342.4";
chr4	PacBio	CDS	82844386	82844509	.	-	.	gene_id "ENSG00000138674"; transcript_id "G6342.4";
chr4	PacBio	CDS	82845201	82845293	.	-	.	gene_id "ENSG00000138674"; transcript_id "G6342.4";
chr4	PacBio	CDS	82848804	82848977	.	-	.	gene_id "ENSG00000138674"; transcript_id "G6342.4";
chr4	PacBio	CDS	82851431	82851604	.	-	.	gene_id "ENSG00000138674"; transcript_id "G6342.4";
chr4	PacBio	CDS	82853570	82853715	.	-	.	gene_id "ENSG00000138674"; transcript_id "G6342.4";
chr4	PacBio	CDS	82854903	82855029	.	-	.	gene_id "ENSG00000138674"; transcript_id "G6342.4";
chr4	PacBio	CDS	82856952	82857130	.	-	.	gene_id "ENSG00000138674"; transcript_id "G6342.4";
chr4	PacBio	CDS	82857689	82857764	.	-	.	gene_id "ENSG00000138674"; transcript_id "G6342.4";
chr4	PacBio	CDS	82861631	82861708	.	-	.	gene_id "ENSG00000138674"; transcript_id "G6342.4";
chr4	PacBio	CDS	82862534	82862572	.	-	.	gene_id "ENSG00000138674"; transcript_id "G6342.4";
chr4	PacBio	CDS	82863318	82863392	.	-	.	gene_id "ENSG00000138674"; transcript_id "G6342.4";
chr4	PacBio	CDS	82864362	82864598	.	-	.	gene_id "ENSG00000138674"; transcript_id "G6342.4";
chr4	PacBio	CDS	82866808	82866960	.	-	.	gene_id "ENSG00000138674"; transcript_id "G6342.4";
chr4	PacBio	CDS	82867155	82867316	.	-	.	gene_id "ENSG00000138674"; transcript_id "G6342.4";
chr4	PacBio	CDS	82870325	82870424	.	-	.	gene_id "ENSG00000138674"; transcript_id "G6342.4";
chr4	PacBio	CDS	82871944	82872086	.	-	.	gene_id "ENSG00000138674"; transcript_id "G6342.4";
chr4	PacBio	CDS	82874611	82874751	.	-	.	gene_id "ENSG00000138674"; transcript_id "G6342.4";
chr4	PacBio	CDS	82875727	82875822	.	-	.	gene_id "ENSG00000138674"; transcript_id "G6342.4";
chr4	PacBio	CDS	82878730	82878928	.	-	.	gene_id "ENSG00000138674"; transcript_id "G6342.4";
chr4	PacBio	CDS	82880799	82880922	.	-	.	gene_id "ENSG00000138674"; transcript_id "G6342.4";
chr4	PacBio	CDS	82881858	82881936	.	-	.	gene_id "ENSG00000138674"; transcript_id "G6342.4";
chr4	PacBio	transcript	82818662	82891245	.	-	.	gene_id "ENSG00000138674"; transcript_id "G6342.5";
chr4	PacBio	exon	82818662	82819253	.	-	.	gene_id "ENSG00000138674"; transcript_id "G6342.5";
chr4	PacBio	exon	82821037	82821108	.	-	.	gene_id "ENSG00000138674"; transcript_id "G6342.5";
chr4	PacBio	exon	82824555	82824674	.	-	.	gene_id "ENSG00000138674"; transcript_id "G6342.5";
chr4	PacBio	exon	82827369	82827632	.	-	.	gene_id "ENSG00000138674"; transcript_id "G6342.5";
chr4	PacBio	exon	82829000	82829058	.	-	.	gene_id "ENSG00000138674"; transcript_id "G6342.5";
chr4	PacBio	exon	82842140	82842481	.	-	.	gene_id "ENSG00000138674"; transcript_id "G6342.5";
chr4	PacBio	exon	82844386	82844509	.	-	.	gene_id "ENSG00000138674"; transcript_id "G6342.5";
chr4	PacBio	exon	82848804	82848977	.	-	.	gene_id "ENSG00000138674"; transcript_id "G6342.5";
chr4	PacBio	exon	82851431	82851604	.	-	.	gene_id "ENSG00000138674"; transcript_id "G6342.5";
chr4	PacBio	exon	82853570	82853715	.	-	.	gene_id "ENSG00000138674"; transcript_id "G6342.5";
chr4	PacBio	exon	82854903	82855029	.	-	.	gene_id "ENSG00000138674"; transcript_id "G6342.5";
chr4	PacBio	exon	82856952	82857130	.	-	.	gene_id "ENSG00000138674"; transcript_id "G6342.5";
chr4	PacBio	exon	82857689	82857764	.	-	.	gene_id "ENSG00000138674"; transcript_id "G6342.5";
chr4	PacBio	exon	82861631	82861708	.	-	.	gene_id "ENSG00000138674"; transcript_id "G6342.5";
chr4	PacBio	exon	82862534	82862572	.	-	.	gene_id "ENSG00000138674"; transcript_id "G6342.5";
chr4	PacBio	exon	82863318	82863392	.	-	.	gene_id "ENSG00000138674"; transcript_id "G6342.5";
chr4	PacBio	exon	82864362	82864598	.	-	.	gene_id "ENSG00000138674"; transcript_id "G6342.5";
chr4	PacBio	exon	82866808	82866960	.	-	.	gene_id "ENSG00000138674"; transcript_id "G6342.5";
chr4	PacBio	exon	82867155	82867316	.	-	.	gene_id "ENSG00000138674"; transcript_id "G6342.5";
chr4	PacBio	exon	82870325	82870424	.	-	.	gene_id "ENSG00000138674"; transcript_id "G6342.5";
chr4	PacBio	exon	82871944	82872086	.	-	.	gene_id "ENSG00000138674"; transcript_id "G6342.5";
chr4	PacBio	exon	82874611	82874751	.	-	.	gene_id "ENSG00000138674"; transcript_id "G6342.5";
chr4	PacBio	exon	82875727	82875822	.	-	.	gene_id "ENSG00000138674"; transcript_id "G6342.5";
chr4	PacBio	exon	82878730	82878928	.	-	.	gene_id "ENSG00000138674"; transcript_id "G6342.5";
chr4	PacBio	exon	82880799	82880922	.	-	.	gene_id "ENSG00000138674"; transcript_id "G6342.5";
chr4	PacBio	exon	82881858	82881940	.	-	.	gene_id "ENSG00000138674"; transcript_id "G6342.5";
chr4	PacBio	exon	82890751	82891245	.	-	.	gene_id "ENSG00000138674"; transcript_id "G6342.5";
chr4	PacBio	CDS	82819074	82819253	.	-	.	gene_id "ENSG00000138674"; transcript_id "G6342.5";
chr4	PacBio	CDS	82821037	82821108	.	-	.	gene_id "ENSG00000138674"; transcript_id "G6342.5";
chr4	PacBio	CDS	82824555	82824674	.	-	.	gene_id "ENSG00000138674"; transcript_id "G6342.5";
chr4	PacBio	CDS	82827369	82827632	.	-	.	gene_id "ENSG00000138674"; transcript_id "G6342.5";
chr4	PacBio	CDS	82829000	82829058	.	-	.	gene_id "ENSG00000138674"; transcript_id "G6342.5";
chr4	PacBio	CDS	82842140	82842481	.	-	.	gene_id "ENSG00000138674"; transcript_id "G6342.5";
chr4	PacBio	CDS	82844386	82844509	.	-	.	gene_id "ENSG00000138674"; transcript_id "G6342.5";
chr4	PacBio	CDS	82848804	82848977	.	-	.	gene_id "ENSG00000138674"; transcript_id "G6342.5";
chr4	PacBio	CDS	82851431	82851604	.	-	.	gene_id "ENSG00000138674"; transcript_id "G6342.5";
chr4	PacBio	CDS	82853570	82853715	.	-	.	gene_id "ENSG00000138674"; transcript_id "G6342.5";
chr4	PacBio	CDS	82854903	82855029	.	-	.	gene_id "ENSG00000138674"; transcript_id "G6342.5";
chr4	PacBio	CDS	82856952	82857130	.	-	.	gene_id "ENSG00000138674"; transcript_id "G6342.5";
chr4	PacBio	CDS	82857689	82857764	.	-	.	gene_id "ENSG00000138674"; transcript_id "G6342.5";
chr4	PacBio	CDS	82861631	82861708	.	-	.	gene_id "ENSG00000138674"; transcript_id "G6342.5";
chr4	PacBio	CDS	82862534	82862572	.	-	.	gene_id "ENSG00000138674"; transcript_id "G6342.5";
chr4	PacBio	CDS	82863318	82863392	.	-	.	gene_id "ENSG00000138674"; transcript_id "G6342.5";
chr4	PacBio	CDS	82864362	82864598	.	-	.	gene_id "ENSG00000138674"; transcript_id "G6342.5";
chr4	PacBio	CDS	82866808	82866960	.	-	.	gene_id "ENSG00000138674"; transcript_id "G6342.5";
chr4	PacBio	CDS	82867155	82867316	.	-	.	gene_id "ENSG00000138674"; transcript_id "G6342.5";
chr4	PacBio	CDS	82870325	82870424	.	-	.	gene_id "ENSG00000138674"; transcript_id "G6342.5";
chr4	PacBio	CDS	82871944	82872086	.	-	.	gene_id "ENSG00000138674"; transcript_id "G6342.5";
chr4	PacBio	CDS	82874611	82874751	.	-	.	gene_id "ENSG00000138674"; transcript_id "G6342.5";
chr4	PacBio	CDS	82875727	82875822	.	-	.	gene_id "ENSG00000138674"; transcript_id "G6342.5";
chr4	PacBio	CDS	82878730	82878928	.	-	.	gene_id "ENSG00000138674"; transcript_id "G6342.5";
chr4	PacBio	CDS	82880799	82880922	.	-	.	gene_id "ENSG00000138674"; transcript_id "G6342.5";
chr4	PacBio	CDS	82881858	82881936	.	-	.	gene_id "ENSG00000138674"; transcript_id "G6342.5";
chr4	PacBio	transcript	82818663	82891144	.	-	.	gene_id "ENSG00000138674"; transcript_id "G6342.15";
chr4	PacBio	exon	82818663	82819253	.	-	.	gene_id "ENSG00000138674"; transcript_id "G6342.15";
chr4	PacBio	exon	82821037	82821108	.	-	.	gene_id "ENSG00000138674"; transcript_id "G6342.15";
chr4	PacBio	exon	82824555	82824674	.	-	.	gene_id "ENSG00000138674"; transcript_id "G6342.15";
chr4	PacBio	exon	82827369	82827632	.	-	.	gene_id "ENSG00000138674"; transcript_id "G6342.15";
chr4	PacBio	exon	82829000	82829058	.	-	.	gene_id "ENSG00000138674"; transcript_id "G6342.15";
chr4	PacBio	exon	82842140	82842481	.	-	.	gene_id "ENSG00000138674"; transcript_id "G6342.15";
chr4	PacBio	exon	82843297	82843447	.	-	.	gene_id "ENSG00000138674"; transcript_id "G6342.15";
chr4	PacBio	exon	82844386	82844509	.	-	.	gene_id "ENSG00000138674"; transcript_id "G6342.15";
chr4	PacBio	exon	82848804	82848977	.	-	.	gene_id "ENSG00000138674"; transcript_id "G6342.15";
chr4	PacBio	exon	82851431	82851604	.	-	.	gene_id "ENSG00000138674"; transcript_id "G6342.15";
chr4	PacBio	exon	82853570	82853715	.	-	.	gene_id "ENSG00000138674"; transcript_id "G6342.15";
chr4	PacBio	exon	82854903	82855029	.	-	.	gene_id "ENSG00000138674"; transcript_id "G6342.15";
chr4	PacBio	exon	82856952	82857130	.	-	.	gene_id "ENSG00000138674"; transcript_id "G6342.15";
chr4	PacBio	exon	82857689	82857764	.	-	.	gene_id "ENSG00000138674"; transcript_id "G6342.15";
chr4	PacBio	exon	82862534	82862572	.	-	.	gene_id "ENSG00000138674"; transcript_id "G6342.15";
chr4	PacBio	exon	82863318	82863392	.	-	.	gene_id "ENSG00000138674"; transcript_id "G6342.15";
chr4	PacBio	exon	82864362	82864598	.	-	.	gene_id "ENSG00000138674"; transcript_id "G6342.15";
chr4	PacBio	exon	82866808	82866960	.	-	.	gene_id "ENSG00000138674"; transcript_id "G6342.15";
chr4	PacBio	exon	82867155	82867316	.	-	.	gene_id "ENSG00000138674"; transcript_id "G6342.15";
chr4	PacBio	exon	82870325	82870424	.	-	.	gene_id "ENSG00000138674"; transcript_id "G6342.15";
chr4	PacBio	exon	82871944	82872086	.	-	.	gene_id "ENSG00000138674"; transcript_id "G6342.15";
chr4	PacBio	exon	82874611	82874751	.	-	.	gene_id "ENSG00000138674"; transcript_id "G6342.15";
chr4	PacBio	exon	82875727	82875822	.	-	.	gene_id "ENSG00000138674"; transcript_id "G6342.15";
chr4	PacBio	exon	82878730	82878928	.	-	.	gene_id "ENSG00000138674"; transcript_id "G6342.15";
chr4	PacBio	exon	82880799	82880922	.	-	.	gene_id "ENSG00000138674"; transcript_id "G6342.15";
chr4	PacBio	exon	82881858	82881940	.	-	.	gene_id "ENSG00000138674"; transcript_id "G6342.15";
chr4	PacBio	exon	82891088	82891144	.	-	.	gene_id "ENSG00000138674"; transcript_id "G6342.15";
chr4	PacBio	CDS	82843389	82843447	.	-	.	gene_id "ENSG00000138674"; transcript_id "G6342.15";
chr4	PacBio	CDS	82844386	82844509	.	-	.	gene_id "ENSG00000138674"; transcript_id "G6342.15";
chr4	PacBio	CDS	82848804	82848977	.	-	.	gene_id "ENSG00000138674"; transcript_id "G6342.15";
chr4	PacBio	CDS	82851431	82851604	.	-	.	gene_id "ENSG00000138674"; transcript_id "G6342.15";
chr4	PacBio	CDS	82853570	82853715	.	-	.	gene_id "ENSG00000138674"; transcript_id "G6342.15";
chr4	PacBio	CDS	82854903	82855029	.	-	.	gene_id "ENSG00000138674"; transcript_id "G6342.15";
chr4	PacBio	CDS	82856952	82857130	.	-	.	gene_id "ENSG00000138674"; transcript_id "G6342.15";
chr4	PacBio	CDS	82857689	82857764	.	-	.	gene_id "ENSG00000138674"; transcript_id "G6342.15";
chr4	PacBio	CDS	82862534	82862572	.	-	.	gene_id "ENSG00000138674"; transcript_id "G6342.15";
chr4	PacBio	CDS	82863318	82863392	.	-	.	gene_id "ENSG00000138674"; transcript_id "G6342.15";
chr4	PacBio	CDS	82864362	82864598	.	-	.	gene_id "ENSG00000138674"; transcript_id "G6342.15";
chr4	PacBio	CDS	82866808	82866960	.	-	.	gene_id "ENSG00000138674"; transcript_id "G6342.15";
chr4	PacBio	CDS	82867155	82867316	.	-	.	gene_id "ENSG00000138674"; transcript_id "G6342.15";
chr4	PacBio	CDS	82870325	82870424	.	-	.	gene_id "ENSG00000138674"; transcript_id "G6342.15";
chr4	PacBio	CDS	82871944	82872086	.	-	.	gene_id "ENSG00000138674"; transcript_id "G6342.15";
chr4	PacBio	CDS	82874611	82874751	.	-	.	gene_id "ENSG00000138674"; transcript_id "G6342.15";
chr4	PacBio	CDS	82875727	82875822	.	-	.	gene_id "ENSG00000138674"; transcript_id "G6342.15";
chr4	PacBio	CDS	82878730	82878928	.	-	.	gene_id "ENSG00000138674"; transcript_id "G6342.15";
chr4	PacBio	CDS	82880799	82880922	.	-	.	gene_id "ENSG00000138674"; transcript_id "G6342.15";
chr4	PacBio	CDS	82881858	82881936	.	-	.	gene_id "ENSG00000138674"; transcript_id "G6342.15";
chr4	PacBio	transcript	82818663	82891156	.	-	.	gene_id "ENSG00000138674"; transcript_id "G6342.16";
chr4	PacBio	exon	82818663	82819253	.	-	.	gene_id "ENSG00000138674"; transcript_id "G6342.16";
chr4	PacBio	exon	82821037	82821108	.	-	.	gene_id "ENSG00000138674"; transcript_id "G6342.16";
chr4	PacBio	exon	82824555	82824674	.	-	.	gene_id "ENSG00000138674"; transcript_id "G6342.16";
chr4	PacBio	exon	82827369	82827632	.	-	.	gene_id "ENSG00000138674"; transcript_id "G6342.16";
chr4	PacBio	exon	82829000	82829058	.	-	.	gene_id "ENSG00000138674"; transcript_id "G6342.16";
chr4	PacBio	exon	82842140	82842481	.	-	.	gene_id "ENSG00000138674"; transcript_id "G6342.16";
chr4	PacBio	exon	82844386	82844509	.	-	.	gene_id "ENSG00000138674"; transcript_id "G6342.16";
chr4	PacBio	exon	82848804	82848977	.	-	.	gene_id "ENSG00000138674"; transcript_id "G6342.16";
chr4	PacBio	exon	82851431	82851604	.	-	.	gene_id "ENSG00000138674"; transcript_id "G6342.16";
chr4	PacBio	exon	82853570	82853715	.	-	.	gene_id "ENSG00000138674"; transcript_id "G6342.16";
chr4	PacBio	exon	82854903	82855029	.	-	.	gene_id "ENSG00000138674"; transcript_id "G6342.16";
chr4	PacBio	exon	82856952	82857130	.	-	.	gene_id "ENSG00000138674"; transcript_id "G6342.16";
chr4	PacBio	exon	82857689	82857764	.	-	.	gene_id "ENSG00000138674"; transcript_id "G6342.16";
chr4	PacBio	exon	82863318	82863392	.	-	.	gene_id "ENSG00000138674"; transcript_id "G6342.16";
chr4	PacBio	exon	82864362	82864598	.	-	.	gene_id "ENSG00000138674"; transcript_id "G6342.16";
chr4	PacBio	exon	82866808	82866960	.	-	.	gene_id "ENSG00000138674"; transcript_id "G6342.16";
chr4	PacBio	exon	82867155	82867316	.	-	.	gene_id "ENSG00000138674"; transcript_id "G6342.16";
chr4	PacBio	exon	82891088	82891156	.	-	.	gene_id "ENSG00000138674"; transcript_id "G6342.16";
chr4	PacBio	CDS	82819074	82819253	.	-	.	gene_id "ENSG00000138674"; transcript_id "G6342.16";
chr4	PacBio	CDS	82821037	82821108	.	-	.	gene_id "ENSG00000138674"; transcript_id "G6342.16";
chr4	PacBio	CDS	82824555	82824674	.	-	.	gene_id "ENSG00000138674"; transcript_id "G6342.16";
chr4	PacBio	CDS	82827369	82827632	.	-	.	gene_id "ENSG00000138674"; transcript_id "G6342.16";
chr4	PacBio	CDS	82829000	82829058	.	-	.	gene_id "ENSG00000138674"; transcript_id "G6342.16";
chr4	PacBio	CDS	82842140	82842481	.	-	.	gene_id "ENSG00000138674"; transcript_id "G6342.16";
chr4	PacBio	CDS	82844386	82844509	.	-	.	gene_id "ENSG00000138674"; transcript_id "G6342.16";
chr4	PacBio	CDS	82848804	82848977	.	-	.	gene_id "ENSG00000138674"; transcript_id "G6342.16";
chr4	PacBio	CDS	82851431	82851604	.	-	.	gene_id "ENSG00000138674"; transcript_id "G6342.16";
chr4	PacBio	CDS	82853570	82853715	.	-	.	gene_id "ENSG00000138674"; transcript_id "G6342.16";
chr4	PacBio	CDS	82854903	82855029	.	-	.	gene_id "ENSG00000138674"; transcript_id "G6342.16";
chr4	PacBio	CDS	82856952	82857130	.	-	.	gene_id "ENSG00000138674"; transcript_id "G6342.16";
chr4	PacBio	CDS	82857689	82857764	.	-	.	gene_id "ENSG00000138674"; transcript_id "G6342.16";
chr4	PacBio	CDS	82863318	82863392	.	-	.	gene_id "ENSG00000138674"; transcript_id "G6342.16";
chr4	PacBio	CDS	82864362	82864598	.	-	.	gene_id "ENSG00000138674"; transcript_id "G6342.16";
chr4	PacBio	CDS	82866808	82866960	.	-	.	gene_id "ENSG00000138674"; transcript_id "G6342.16";
chr4	PacBio	CDS	82867155	82867199	.	-	.	gene_id "ENSG00000138674"; transcript_id "G6342.16";
chr4	PacBio	transcript	82818663	82891182	.	-	.	gene_id "ENSG00000138674"; transcript_id "G6342.17";
chr4	PacBio	exon	82818663	82819253	.	-	.	gene_id "ENSG00000138674"; transcript_id "G6342.17";
chr4	PacBio	exon	82821037	82821108	.	-	.	gene_id "ENSG00000138674"; transcript_id "G6342.17";
chr4	PacBio	exon	82824555	82824674	.	-	.	gene_id "ENSG00000138674"; transcript_id "G6342.17";
chr4	PacBio	exon	82827369	82827632	.	-	.	gene_id "ENSG00000138674"; transcript_id "G6342.17";
chr4	PacBio	exon	82829000	82829058	.	-	.	gene_id "ENSG00000138674"; transcript_id "G6342.17";
chr4	PacBio	exon	82844386	82844509	.	-	.	gene_id "ENSG00000138674"; transcript_id "G6342.17";
chr4	PacBio	exon	82848804	82848977	.	-	.	gene_id "ENSG00000138674"; transcript_id "G6342.17";
chr4	PacBio	exon	82851431	82851604	.	-	.	gene_id "ENSG00000138674"; transcript_id "G6342.17";
chr4	PacBio	exon	82853570	82853715	.	-	.	gene_id "ENSG00000138674"; transcript_id "G6342.17";
chr4	PacBio	exon	82854903	82855029	.	-	.	gene_id "ENSG00000138674"; transcript_id "G6342.17";
chr4	PacBio	exon	82856952	82857130	.	-	.	gene_id "ENSG00000138674"; transcript_id "G6342.17";
chr4	PacBio	exon	82857689	82857764	.	-	.	gene_id "ENSG00000138674"; transcript_id "G6342.17";
chr4	PacBio	exon	82862534	82862572	.	-	.	gene_id "ENSG00000138674"; transcript_id "G6342.17";
chr4	PacBio	exon	82863318	82863392	.	-	.	gene_id "ENSG00000138674"; transcript_id "G6342.17";
chr4	PacBio	exon	82864362	82864598	.	-	.	gene_id "ENSG00000138674"; transcript_id "G6342.17";
chr4	PacBio	exon	82866808	82866960	.	-	.	gene_id "ENSG00000138674"; transcript_id "G6342.17";
chr4	PacBio	exon	82867155	82867316	.	-	.	gene_id "ENSG00000138674"; transcript_id "G6342.17";
chr4	PacBio	exon	82870325	82870424	.	-	.	gene_id "ENSG00000138674"; transcript_id "G6342.17";
chr4	PacBio	exon	82871944	82872086	.	-	.	gene_id "ENSG00000138674"; transcript_id "G6342.17";
chr4	PacBio	exon	82874611	82874751	.	-	.	gene_id "ENSG00000138674"; transcript_id "G6342.17";
chr4	PacBio	exon	82875727	82875822	.	-	.	gene_id "ENSG00000138674"; transcript_id "G6342.17";
chr4	PacBio	exon	82878730	82878928	.	-	.	gene_id "ENSG00000138674"; transcript_id "G6342.17";
chr4	PacBio	exon	82880799	82880922	.	-	.	gene_id "ENSG00000138674"; transcript_id "G6342.17";
chr4	PacBio	exon	82881858	82881940	.	-	.	gene_id "ENSG00000138674"; transcript_id "G6342.17";
chr4	PacBio	exon	82891088	82891182	.	-	.	gene_id "ENSG00000138674"; transcript_id "G6342.17";
chr4	PacBio	CDS	82819074	82819253	.	-	.	gene_id "ENSG00000138674"; transcript_id "G6342.17";
chr4	PacBio	CDS	82821037	82821108	.	-	.	gene_id "ENSG00000138674"; transcript_id "G6342.17";
chr4	PacBio	CDS	82824555	82824674	.	-	.	gene_id "ENSG00000138674"; transcript_id "G6342.17";
chr4	PacBio	CDS	82827369	82827632	.	-	.	gene_id "ENSG00000138674"; transcript_id "G6342.17";
chr4	PacBio	CDS	82829000	82829058	.	-	.	gene_id "ENSG00000138674"; transcript_id "G6342.17";
chr4	PacBio	CDS	82844386	82844509	.	-	.	gene_id "ENSG00000138674"; transcript_id "G6342.17";
chr4	PacBio	CDS	82848804	82848977	.	-	.	gene_id "ENSG00000138674"; transcript_id "G6342.17";
chr4	PacBio	CDS	82851431	82851604	.	-	.	gene_id "ENSG00000138674"; transcript_id "G6342.17";
chr4	PacBio	CDS	82853570	82853715	.	-	.	gene_id "ENSG00000138674"; transcript_id "G6342.17";
chr4	PacBio	CDS	82854903	82855029	.	-	.	gene_id "ENSG00000138674"; transcript_id "G6342.17";
chr4	PacBio	CDS	82856952	82857130	.	-	.	gene_id "ENSG00000138674"; transcript_id "G6342.17";
chr4	PacBio	CDS	82857689	82857764	.	-	.	gene_id "ENSG00000138674"; transcript_id "G6342.17";
chr4	PacBio	CDS	82862534	82862572	.	-	.	gene_id "ENSG00000138674"; transcript_id "G6342.17";
chr4	PacBio	CDS	82863318	82863392	.	-	.	gene_id "ENSG00000138674"; transcript_id "G6342.17";
chr4	PacBio	CDS	82864362	82864598	.	-	.	gene_id "ENSG00000138674"; transcript_id "G6342.17";
chr4	PacBio	CDS	82866808	82866960	.	-	.	gene_id "ENSG00000138674"; transcript_id "G6342.17";
chr4	PacBio	CDS	82867155	82867316	.	-	.	gene_id "ENSG00000138674"; transcript_id "G6342.17";
chr4	PacBio	CDS	82870325	82870424	.	-	.	gene_id "ENSG00000138674"; transcript_id "G6342.17";
chr4	PacBio	CDS	82871944	82872086	.	-	.	gene_id "ENSG00000138674"; transcript_id "G6342.17";
chr4	PacBio	CDS	82874611	82874751	.	-	.	gene_id "ENSG00000138674"; transcript_id "G6342.17";
chr4	PacBio	CDS	82875727	82875822	.	-	.	gene_id "ENSG00000138674"; transcript_id "G6342.17";
chr4	PacBio	CDS	82878730	82878928	.	-	.	gene_id "ENSG00000138674"; transcript_id "G6342.17";
chr4	PacBio	CDS	82880799	82880922	.	-	.	gene_id "ENSG00000138674"; transcript_id "G6342.17";
chr4	PacBio	CDS	82881858	82881936	.	-	.	gene_id "ENSG00000138674"; transcript_id "G6342.17";
chr4	PacBio	transcript	82818663	82891191	.	-	.	gene_id "ENSG00000138674"; transcript_id "G6342.14";
chr4	PacBio	exon	82818663	82819253	.	-	.	gene_id "ENSG00000138674"; transcript_id "G6342.14";
chr4	PacBio	exon	82821037	82821108	.	-	.	gene_id "ENSG00000138674"; transcript_id "G6342.14";
chr4	PacBio	exon	82824555	82824674	.	-	.	gene_id "ENSG00000138674"; transcript_id "G6342.14";
chr4	PacBio	exon	82827369	82827632	.	-	.	gene_id "ENSG00000138674"; transcript_id "G6342.14";
chr4	PacBio	exon	82829000	82829058	.	-	.	gene_id "ENSG00000138674"; transcript_id "G6342.14";
chr4	PacBio	exon	82830937	82830975	.	-	.	gene_id "ENSG00000138674"; transcript_id "G6342.14";
chr4	PacBio	exon	82842140	82842481	.	-	.	gene_id "ENSG00000138674"; transcript_id "G6342.14";
chr4	PacBio	exon	82844386	82844509	.	-	.	gene_id "ENSG00000138674"; transcript_id "G6342.14";
chr4	PacBio	exon	82848804	82848977	.	-	.	gene_id "ENSG00000138674"; transcript_id "G6342.14";
chr4	PacBio	exon	82851431	82851604	.	-	.	gene_id "ENSG00000138674"; transcript_id "G6342.14";
chr4	PacBio	exon	82853570	82853715	.	-	.	gene_id "ENSG00000138674"; transcript_id "G6342.14";
chr4	PacBio	exon	82854903	82855029	.	-	.	gene_id "ENSG00000138674"; transcript_id "G6342.14";
chr4	PacBio	exon	82856952	82857130	.	-	.	gene_id "ENSG00000138674"; transcript_id "G6342.14";
chr4	PacBio	exon	82857689	82857764	.	-	.	gene_id "ENSG00000138674"; transcript_id "G6342.14";
chr4	PacBio	exon	82862534	82862572	.	-	.	gene_id "ENSG00000138674"; transcript_id "G6342.14";
chr4	PacBio	exon	82863318	82863392	.	-	.	gene_id "ENSG00000138674"; transcript_id "G6342.14";
chr4	PacBio	exon	82864362	82864598	.	-	.	gene_id "ENSG00000138674"; transcript_id "G6342.14";
chr4	PacBio	exon	82866808	82866960	.	-	.	gene_id "ENSG00000138674"; transcript_id "G6342.14";
chr4	PacBio	exon	82867155	82867316	.	-	.	gene_id "ENSG00000138674"; transcript_id "G6342.14";
chr4	PacBio	exon	82870325	82870424	.	-	.	gene_id "ENSG00000138674"; transcript_id "G6342.14";
chr4	PacBio	exon	82871944	82872086	.	-	.	gene_id "ENSG00000138674"; transcript_id "G6342.14";
chr4	PacBio	exon	82874611	82874751	.	-	.	gene_id "ENSG00000138674"; transcript_id "G6342.14";
chr4	PacBio	exon	82875727	82875822	.	-	.	gene_id "ENSG00000138674"; transcript_id "G6342.14";
chr4	PacBio	exon	82878730	82878928	.	-	.	gene_id "ENSG00000138674"; transcript_id "G6342.14";
chr4	PacBio	exon	82880799	82880922	.	-	.	gene_id "ENSG00000138674"; transcript_id "G6342.14";
chr4	PacBio	exon	82881858	82881937	.	-	.	gene_id "ENSG00000138674"; transcript_id "G6342.14";
chr4	PacBio	exon	82891088	82891191	.	-	.	gene_id "ENSG00000138674"; transcript_id "G6342.14";
chr4	PacBio	CDS	82819074	82819253	.	-	.	gene_id "ENSG00000138674"; transcript_id "G6342.14";
chr4	PacBio	CDS	82821037	82821108	.	-	.	gene_id "ENSG00000138674"; transcript_id "G6342.14";
chr4	PacBio	CDS	82824555	82824674	.	-	.	gene_id "ENSG00000138674"; transcript_id "G6342.14";
chr4	PacBio	CDS	82827369	82827632	.	-	.	gene_id "ENSG00000138674"; transcript_id "G6342.14";
chr4	PacBio	CDS	82829000	82829058	.	-	.	gene_id "ENSG00000138674"; transcript_id "G6342.14";
chr4	PacBio	CDS	82830937	82830975	.	-	.	gene_id "ENSG00000138674"; transcript_id "G6342.14";
chr4	PacBio	CDS	82842140	82842481	.	-	.	gene_id "ENSG00000138674"; transcript_id "G6342.14";
chr4	PacBio	CDS	82844386	82844509	.	-	.	gene_id "ENSG00000138674"; transcript_id "G6342.14";
chr4	PacBio	CDS	82848804	82848977	.	-	.	gene_id "ENSG00000138674"; transcript_id "G6342.14";
chr4	PacBio	CDS	82851431	82851604	.	-	.	gene_id "ENSG00000138674"; transcript_id "G6342.14";
chr4	PacBio	CDS	82853570	82853715	.	-	.	gene_id "ENSG00000138674"; transcript_id "G6342.14";
chr4	PacBio	CDS	82854903	82855029	.	-	.	gene_id "ENSG00000138674"; transcript_id "G6342.14";
chr4	PacBio	CDS	82856952	82857130	.	-	.	gene_id "ENSG00000138674"; transcript_id "G6342.14";
chr4	PacBio	CDS	82857689	82857764	.	-	.	gene_id "ENSG00000138674"; transcript_id "G6342.14";
chr4	PacBio	CDS	82862534	82862572	.	-	.	gene_id "ENSG00000138674"; transcript_id "G6342.14";
chr4	PacBio	CDS	82863318	82863392	.	-	.	gene_id "ENSG00000138674"; transcript_id "G6342.14";
chr4	PacBio	CDS	82864362	82864598	.	-	.	gene_id "ENSG00000138674"; transcript_id "G6342.14";
chr4	PacBio	CDS	82866808	82866960	.	-	.	gene_id "ENSG00000138674"; transcript_id "G6342.14";
chr4	PacBio	CDS	82867155	82867316	.	-	.	gene_id "ENSG00000138674"; transcript_id "G6342.14";
chr4	PacBio	CDS	82870325	82870424	.	-	.	gene_id "ENSG00000138674"; transcript_id "G6342.14";
chr4	PacBio	CDS	82871944	82872086	.	-	.	gene_id "ENSG00000138674"; transcript_id "G6342.14";
chr4	PacBio	CDS	82874611	82874751	.	-	.	gene_id "ENSG00000138674"; transcript_id "G6342.14";
chr4	PacBio	CDS	82875727	82875822	.	-	.	gene_id "ENSG00000138674"; transcript_id "G6342.14";
chr4	PacBio	CDS	82878730	82878928	.	-	.	gene_id "ENSG00000138674"; transcript_id "G6342.14";
chr4	PacBio	CDS	82880799	82880922	.	-	.	gene_id "ENSG00000138674"; transcript_id "G6342.14";
chr4	PacBio	CDS	82881858	82881936	.	-	.	gene_id "ENSG00000138674"; transcript_id "G6342.14";
chr4	PacBio	transcript	82818664	82891200	.	-	.	gene_id "ENSG00000138674"; transcript_id "G6342.18";
chr4	PacBio	exon	82818664	82819253	.	-	.	gene_id "ENSG00000138674"; transcript_id "G6342.18";
chr4	PacBio	exon	82821037	82821108	.	-	.	gene_id "ENSG00000138674"; transcript_id "G6342.18";
chr4	PacBio	exon	82824555	82824674	.	-	.	gene_id "ENSG00000138674"; transcript_id "G6342.18";
chr4	PacBio	exon	82827369	82827632	.	-	.	gene_id "ENSG00000138674"; transcript_id "G6342.18";
chr4	PacBio	exon	82829000	82829058	.	-	.	gene_id "ENSG00000138674"; transcript_id "G6342.18";
chr4	PacBio	exon	82830937	82830975	.	-	.	gene_id "ENSG00000138674"; transcript_id "G6342.18";
chr4	PacBio	exon	82842140	82842481	.	-	.	gene_id "ENSG00000138674"; transcript_id "G6342.18";
chr4	PacBio	exon	82844386	82844509	.	-	.	gene_id "ENSG00000138674"; transcript_id "G6342.18";
chr4	PacBio	exon	82848804	82848977	.	-	.	gene_id "ENSG00000138674"; transcript_id "G6342.18";
chr4	PacBio	exon	82851431	82851604	.	-	.	gene_id "ENSG00000138674"; transcript_id "G6342.18";
chr4	PacBio	exon	82853570	82853715	.	-	.	gene_id "ENSG00000138674"; transcript_id "G6342.18";
chr4	PacBio	exon	82854903	82855029	.	-	.	gene_id "ENSG00000138674"; transcript_id "G6342.18";
chr4	PacBio	exon	82856952	82857130	.	-	.	gene_id "ENSG00000138674"; transcript_id "G6342.18";
chr4	PacBio	exon	82857689	82857764	.	-	.	gene_id "ENSG00000138674"; transcript_id "G6342.18";
chr4	PacBio	exon	82861631	82861708	.	-	.	gene_id "ENSG00000138674"; transcript_id "G6342.18";
chr4	PacBio	exon	82862534	82862572	.	-	.	gene_id "ENSG00000138674"; transcript_id "G6342.18";
chr4	PacBio	exon	82863318	82863392	.	-	.	gene_id "ENSG00000138674"; transcript_id "G6342.18";
chr4	PacBio	exon	82864362	82864598	.	-	.	gene_id "ENSG00000138674"; transcript_id "G6342.18";
chr4	PacBio	exon	82866808	82866960	.	-	.	gene_id "ENSG00000138674"; transcript_id "G6342.18";
chr4	PacBio	exon	82867155	82867316	.	-	.	gene_id "ENSG00000138674"; transcript_id "G6342.18";
chr4	PacBio	exon	82870325	82870424	.	-	.	gene_id "ENSG00000138674"; transcript_id "G6342.18";
chr4	PacBio	exon	82871944	82872086	.	-	.	gene_id "ENSG00000138674"; transcript_id "G6342.18";
chr4	PacBio	exon	82874611	82874751	.	-	.	gene_id "ENSG00000138674"; transcript_id "G6342.18";
chr4	PacBio	exon	82875727	82875822	.	-	.	gene_id "ENSG00000138674"; transcript_id "G6342.18";
chr4	PacBio	exon	82878730	82878928	.	-	.	gene_id "ENSG00000138674"; transcript_id "G6342.18";
chr4	PacBio	exon	82880799	82880922	.	-	.	gene_id "ENSG00000138674"; transcript_id "G6342.18";
chr4	PacBio	exon	82881858	82881940	.	-	.	gene_id "ENSG00000138674"; transcript_id "G6342.18";
chr4	PacBio	exon	82891088	82891200	.	-	.	gene_id "ENSG00000138674"; transcript_id "G6342.18";
chr4	PacBio	CDS	82819074	82819253	.	-	.	gene_id "ENSG00000138674"; transcript_id "G6342.18";
chr4	PacBio	CDS	82821037	82821108	.	-	.	gene_id "ENSG00000138674"; transcript_id "G6342.18";
chr4	PacBio	CDS	82824555	82824674	.	-	.	gene_id "ENSG00000138674"; transcript_id "G6342.18";
chr4	PacBio	CDS	82827369	82827632	.	-	.	gene_id "ENSG00000138674"; transcript_id "G6342.18";
chr4	PacBio	CDS	82829000	82829058	.	-	.	gene_id "ENSG00000138674"; transcript_id "G6342.18";
chr4	PacBio	CDS	82830937	82830975	.	-	.	gene_id "ENSG00000138674"; transcript_id "G6342.18";
chr4	PacBio	CDS	82842140	82842481	.	-	.	gene_id "ENSG00000138674"; transcript_id "G6342.18";
chr4	PacBio	CDS	82844386	82844509	.	-	.	gene_id "ENSG00000138674"; transcript_id "G6342.18";
chr4	PacBio	CDS	82848804	82848977	.	-	.	gene_id "ENSG00000138674"; transcript_id "G6342.18";
chr4	PacBio	CDS	82851431	82851604	.	-	.	gene_id "ENSG00000138674"; transcript_id "G6342.18";
chr4	PacBio	CDS	82853570	82853715	.	-	.	gene_id "ENSG00000138674"; transcript_id "G6342.18";
chr4	PacBio	CDS	82854903	82855029	.	-	.	gene_id "ENSG00000138674"; transcript_id "G6342.18";
chr4	PacBio	CDS	82856952	82857130	.	-	.	gene_id "ENSG00000138674"; transcript_id "G6342.18";
chr4	PacBio	CDS	82857689	82857764	.	-	.	gene_id "ENSG00000138674"; transcript_id "G6342.18";
chr4	PacBio	CDS	82861631	82861708	.	-	.	gene_id "ENSG00000138674"; transcript_id "G6342.18";
chr4	PacBio	CDS	82862534	82862572	.	-	.	gene_id "ENSG00000138674"; transcript_id "G6342.18";
chr4	PacBio	CDS	82863318	82863392	.	-	.	gene_id "ENSG00000138674"; transcript_id "G6342.18";
chr4	PacBio	CDS	82864362	82864598	.	-	.	gene_id "ENSG00000138674"; transcript_id "G6342.18";
chr4	PacBio	CDS	82866808	82866960	.	-	.	gene_id "ENSG00000138674"; transcript_id "G6342.18";
chr4	PacBio	CDS	82867155	82867316	.	-	.	gene_id "ENSG00000138674"; transcript_id "G6342.18";
chr4	PacBio	CDS	82870325	82870424	.	-	.	gene_id "ENSG00000138674"; transcript_id "G6342.18";
chr4	PacBio	CDS	82871944	82872086	.	-	.	gene_id "ENSG00000138674"; transcript_id "G6342.18";
chr4	PacBio	CDS	82874611	82874751	.	-	.	gene_id "ENSG00000138674"; transcript_id "G6342.18";
chr4	PacBio	CDS	82875727	82875822	.	-	.	gene_id "ENSG00000138674"; transcript_id "G6342.18";
chr4	PacBio	CDS	82878730	82878928	.	-	.	gene_id "ENSG00000138674"; transcript_id "G6342.18";
chr4	PacBio	CDS	82880799	82880922	.	-	.	gene_id "ENSG00000138674"; transcript_id "G6342.18";
chr4	PacBio	CDS	82881858	82881936	.	-	.	gene_id "ENSG00000138674"; transcript_id "G6342.18";
chr4	PacBio	transcript	82819022	82890816	.	-	.	gene_id "ENSG00000138674"; transcript_id "G6342.20";
chr4	PacBio	exon	82819022	82819253	.	-	.	gene_id "ENSG00000138674"; transcript_id "G6342.20";
chr4	PacBio	exon	82821037	82821108	.	-	.	gene_id "ENSG00000138674"; transcript_id "G6342.20";
chr4	PacBio	exon	82824555	82824674	.	-	.	gene_id "ENSG00000138674"; transcript_id "G6342.20";
chr4	PacBio	exon	82827369	82827632	.	-	.	gene_id "ENSG00000138674"; transcript_id "G6342.20";
chr4	PacBio	exon	82829000	82829058	.	-	.	gene_id "ENSG00000138674"; transcript_id "G6342.20";
chr4	PacBio	exon	82842140	82842481	.	-	.	gene_id "ENSG00000138674"; transcript_id "G6342.20";
chr4	PacBio	exon	82844386	82844509	.	-	.	gene_id "ENSG00000138674"; transcript_id "G6342.20";
chr4	PacBio	exon	82848804	82848977	.	-	.	gene_id "ENSG00000138674"; transcript_id "G6342.20";
chr4	PacBio	exon	82851431	82851604	.	-	.	gene_id "ENSG00000138674"; transcript_id "G6342.20";
chr4	PacBio	exon	82853570	82853715	.	-	.	gene_id "ENSG00000138674"; transcript_id "G6342.20";
chr4	PacBio	exon	82854903	82855029	.	-	.	gene_id "ENSG00000138674"; transcript_id "G6342.20";
chr4	PacBio	exon	82856952	82857130	.	-	.	gene_id "ENSG00000138674"; transcript_id "G6342.20";
chr4	PacBio	exon	82857689	82857764	.	-	.	gene_id "ENSG00000138674"; transcript_id "G6342.20";
chr4	PacBio	exon	82862534	82862572	.	-	.	gene_id "ENSG00000138674"; transcript_id "G6342.20";
chr4	PacBio	exon	82863318	82863392	.	-	.	gene_id "ENSG00000138674"; transcript_id "G6342.20";
chr4	PacBio	exon	82864362	82864598	.	-	.	gene_id "ENSG00000138674"; transcript_id "G6342.20";
chr4	PacBio	exon	82866808	82866960	.	-	.	gene_id "ENSG00000138674"; transcript_id "G6342.20";
chr4	PacBio	exon	82867155	82867316	.	-	.	gene_id "ENSG00000138674"; transcript_id "G6342.20";
chr4	PacBio	exon	82870325	82870424	.	-	.	gene_id "ENSG00000138674"; transcript_id "G6342.20";
chr4	PacBio	exon	82871944	82872086	.	-	.	gene_id "ENSG00000138674"; transcript_id "G6342.20";
chr4	PacBio	exon	82874611	82874751	.	-	.	gene_id "ENSG00000138674"; transcript_id "G6342.20";
chr4	PacBio	exon	82875727	82875822	.	-	.	gene_id "ENSG00000138674"; transcript_id "G6342.20";
chr4	PacBio	exon	82878730	82878928	.	-	.	gene_id "ENSG00000138674"; transcript_id "G6342.20";
chr4	PacBio	exon	82880799	82880922	.	-	.	gene_id "ENSG00000138674"; transcript_id "G6342.20";
chr4	PacBio	exon	82881858	82881940	.	-	.	gene_id "ENSG00000138674"; transcript_id "G6342.20";
chr4	PacBio	exon	82890751	82890816	.	-	.	gene_id "ENSG00000138674"; transcript_id "G6342.20";
chr4	PacBio	CDS	82819074	82819253	.	-	.	gene_id "ENSG00000138674"; transcript_id "G6342.20";
chr4	PacBio	CDS	82821037	82821108	.	-	.	gene_id "ENSG00000138674"; transcript_id "G6342.20";
chr4	PacBio	CDS	82824555	82824674	.	-	.	gene_id "ENSG00000138674"; transcript_id "G6342.20";
chr4	PacBio	CDS	82827369	82827632	.	-	.	gene_id "ENSG00000138674"; transcript_id "G6342.20";
chr4	PacBio	CDS	82829000	82829058	.	-	.	gene_id "ENSG00000138674"; transcript_id "G6342.20";
chr4	PacBio	CDS	82842140	82842481	.	-	.	gene_id "ENSG00000138674"; transcript_id "G6342.20";
chr4	PacBio	CDS	82844386	82844509	.	-	.	gene_id "ENSG00000138674"; transcript_id "G6342.20";
chr4	PacBio	CDS	82848804	82848977	.	-	.	gene_id "ENSG00000138674"; transcript_id "G6342.20";
chr4	PacBio	CDS	82851431	82851604	.	-	.	gene_id "ENSG00000138674"; transcript_id "G6342.20";
chr4	PacBio	CDS	82853570	82853715	.	-	.	gene_id "ENSG00000138674"; transcript_id "G6342.20";
chr4	PacBio	CDS	82854903	82855029	.	-	.	gene_id "ENSG00000138674"; transcript_id "G6342.20";
chr4	PacBio	CDS	82856952	82857130	.	-	.	gene_id "ENSG00000138674"; transcript_id "G6342.20";
chr4	PacBio	CDS	82857689	82857764	.	-	.	gene_id "ENSG00000138674"; transcript_id "G6342.20";
chr4	PacBio	CDS	82862534	82862572	.	-	.	gene_id "ENSG00000138674"; transcript_id "G6342.20";
chr4	PacBio	CDS	82863318	82863392	.	-	.	gene_id "ENSG00000138674"; transcript_id "G6342.20";
chr4	PacBio	CDS	82864362	82864598	.	-	.	gene_id "ENSG00000138674"; transcript_id "G6342.20";
chr4	PacBio	CDS	82866808	82866960	.	-	.	gene_id "ENSG00000138674"; transcript_id "G6342.20";
chr4	PacBio	CDS	82867155	82867316	.	-	.	gene_id "ENSG00000138674"; transcript_id "G6342.20";
chr4	PacBio	CDS	82870325	82870424	.	-	.	gene_id "ENSG00000138674"; transcript_id "G6342.20";
chr4	PacBio	CDS	82871944	82872086	.	-	.	gene_id "ENSG00000138674"; transcript_id "G6342.20";
chr4	PacBio	CDS	82874611	82874751	.	-	.	gene_id "ENSG00000138674"; transcript_id "G6342.20";
chr4	PacBio	CDS	82875727	82875822	.	-	.	gene_id "ENSG00000138674"; transcript_id "G6342.20";
chr4	PacBio	CDS	82878730	82878928	.	-	.	gene_id "ENSG00000138674"; transcript_id "G6342.20";
chr4	PacBio	CDS	82880799	82880922	.	-	.	gene_id "ENSG00000138674"; transcript_id "G6342.20";
chr4	PacBio	CDS	82881858	82881936	.	-	.	gene_id "ENSG00000138674"; transcript_id "G6342.20";
chr4	PacBio	transcript	82819022	82891183	.	-	.	gene_id "ENSG00000138674"; transcript_id "G6342.22";
chr4	PacBio	exon	82819022	82819253	.	-	.	gene_id "ENSG00000138674"; transcript_id "G6342.22";
chr4	PacBio	exon	82821037	82821108	.	-	.	gene_id "ENSG00000138674"; transcript_id "G6342.22";
chr4	PacBio	exon	82824555	82824674	.	-	.	gene_id "ENSG00000138674"; transcript_id "G6342.22";
chr4	PacBio	exon	82827369	82827632	.	-	.	gene_id "ENSG00000138674"; transcript_id "G6342.22";
chr4	PacBio	exon	82829000	82829058	.	-	.	gene_id "ENSG00000138674"; transcript_id "G6342.22";
chr4	PacBio	exon	82844386	82844509	.	-	.	gene_id "ENSG00000138674"; transcript_id "G6342.22";
chr4	PacBio	exon	82848804	82848977	.	-	.	gene_id "ENSG00000138674"; transcript_id "G6342.22";
chr4	PacBio	exon	82851431	82851604	.	-	.	gene_id "ENSG00000138674"; transcript_id "G6342.22";
chr4	PacBio	exon	82853570	82853715	.	-	.	gene_id "ENSG00000138674"; transcript_id "G6342.22";
chr4	PacBio	exon	82854903	82855029	.	-	.	gene_id "ENSG00000138674"; transcript_id "G6342.22";
chr4	PacBio	exon	82856952	82857130	.	-	.	gene_id "ENSG00000138674"; transcript_id "G6342.22";
chr4	PacBio	exon	82857689	82857764	.	-	.	gene_id "ENSG00000138674"; transcript_id "G6342.22";
chr4	PacBio	exon	82863318	82863392	.	-	.	gene_id "ENSG00000138674"; transcript_id "G6342.22";
chr4	PacBio	exon	82864362	82864598	.	-	.	gene_id "ENSG00000138674"; transcript_id "G6342.22";
chr4	PacBio	exon	82866808	82866960	.	-	.	gene_id "ENSG00000138674"; transcript_id "G6342.22";
chr4	PacBio	exon	82867155	82867316	.	-	.	gene_id "ENSG00000138674"; transcript_id "G6342.22";
chr4	PacBio	exon	82870325	82870424	.	-	.	gene_id "ENSG00000138674"; transcript_id "G6342.22";
chr4	PacBio	exon	82871944	82872086	.	-	.	gene_id "ENSG00000138674"; transcript_id "G6342.22";
chr4	PacBio	exon	82874611	82874751	.	-	.	gene_id "ENSG00000138674"; transcript_id "G6342.22";
chr4	PacBio	exon	82875727	82875822	.	-	.	gene_id "ENSG00000138674"; transcript_id "G6342.22";
chr4	PacBio	exon	82878730	82878928	.	-	.	gene_id "ENSG00000138674"; transcript_id "G6342.22";
chr4	PacBio	exon	82880799	82880922	.	-	.	gene_id "ENSG00000138674"; transcript_id "G6342.22";
chr4	PacBio	exon	82881858	82881940	.	-	.	gene_id "ENSG00000138674"; transcript_id "G6342.22";
chr4	PacBio	exon	82891088	82891183	.	-	.	gene_id "ENSG00000138674"; transcript_id "G6342.22";
chr4	PacBio	CDS	82819074	82819253	.	-	.	gene_id "ENSG00000138674"; transcript_id "G6342.22";
chr4	PacBio	CDS	82821037	82821108	.	-	.	gene_id "ENSG00000138674"; transcript_id "G6342.22";
chr4	PacBio	CDS	82824555	82824674	.	-	.	gene_id "ENSG00000138674"; transcript_id "G6342.22";
chr4	PacBio	CDS	82827369	82827632	.	-	.	gene_id "ENSG00000138674"; transcript_id "G6342.22";
chr4	PacBio	CDS	82829000	82829058	.	-	.	gene_id "ENSG00000138674"; transcript_id "G6342.22";
chr4	PacBio	CDS	82844386	82844509	.	-	.	gene_id "ENSG00000138674"; transcript_id "G6342.22";
chr4	PacBio	CDS	82848804	82848977	.	-	.	gene_id "ENSG00000138674"; transcript_id "G6342.22";
chr4	PacBio	CDS	82851431	82851604	.	-	.	gene_id "ENSG00000138674"; transcript_id "G6342.22";
chr4	PacBio	CDS	82853570	82853715	.	-	.	gene_id "ENSG00000138674"; transcript_id "G6342.22";
chr4	PacBio	CDS	82854903	82855029	.	-	.	gene_id "ENSG00000138674"; transcript_id "G6342.22";
chr4	PacBio	CDS	82856952	82857130	.	-	.	gene_id "ENSG00000138674"; transcript_id "G6342.22";
chr4	PacBio	CDS	82857689	82857764	.	-	.	gene_id "ENSG00000138674"; transcript_id "G6342.22";
chr4	PacBio	CDS	82863318	82863392	.	-	.	gene_id "ENSG00000138674"; transcript_id "G6342.22";
chr4	PacBio	CDS	82864362	82864598	.	-	.	gene_id "ENSG00000138674"; transcript_id "G6342.22";
chr4	PacBio	CDS	82866808	82866960	.	-	.	gene_id "ENSG00000138674"; transcript_id "G6342.22";
chr4	PacBio	CDS	82867155	82867316	.	-	.	gene_id "ENSG00000138674"; transcript_id "G6342.22";
chr4	PacBio	CDS	82870325	82870424	.	-	.	gene_id "ENSG00000138674"; transcript_id "G6342.22";
chr4	PacBio	CDS	82871944	82872086	.	-	.	gene_id "ENSG00000138674"; transcript_id "G6342.22";
chr4	PacBio	CDS	82874611	82874751	.	-	.	gene_id "ENSG00000138674"; transcript_id "G6342.22";
chr4	PacBio	CDS	82875727	82875822	.	-	.	gene_id "ENSG00000138674"; transcript_id "G6342.22";
chr4	PacBio	CDS	82878730	82878928	.	-	.	gene_id "ENSG00000138674"; transcript_id "G6342.22";
chr4	PacBio	CDS	82880799	82880922	.	-	.	gene_id "ENSG00000138674"; transcript_id "G6342.22";
chr4	PacBio	CDS	82881858	82881936	.	-	.	gene_id "ENSG00000138674"; transcript_id "G6342.22";
chr4	PacBio	transcript	82819022	82891237	.	-	.	gene_id "ENSG00000138674"; transcript_id "G6342.21";
chr4	PacBio	exon	82819022	82819253	.	-	.	gene_id "ENSG00000138674"; transcript_id "G6342.21";
chr4	PacBio	exon	82821037	82821108	.	-	.	gene_id "ENSG00000138674"; transcript_id "G6342.21";
chr4	PacBio	exon	82824555	82824674	.	-	.	gene_id "ENSG00000138674"; transcript_id "G6342.21";
chr4	PacBio	exon	82827369	82827632	.	-	.	gene_id "ENSG00000138674"; transcript_id "G6342.21";
chr4	PacBio	exon	82829000	82829058	.	-	.	gene_id "ENSG00000138674"; transcript_id "G6342.21";
chr4	PacBio	exon	82842140	82842481	.	-	.	gene_id "ENSG00000138674"; transcript_id "G6342.21";
chr4	PacBio	exon	82844386	82844509	.	-	.	gene_id "ENSG00000138674"; transcript_id "G6342.21";
chr4	PacBio	exon	82848804	82848977	.	-	.	gene_id "ENSG00000138674"; transcript_id "G6342.21";
chr4	PacBio	exon	82851431	82851604	.	-	.	gene_id "ENSG00000138674"; transcript_id "G6342.21";
chr4	PacBio	exon	82853570	82853715	.	-	.	gene_id "ENSG00000138674"; transcript_id "G6342.21";
chr4	PacBio	exon	82854903	82855029	.	-	.	gene_id "ENSG00000138674"; transcript_id "G6342.21";
chr4	PacBio	exon	82856952	82857130	.	-	.	gene_id "ENSG00000138674"; transcript_id "G6342.21";
chr4	PacBio	exon	82857689	82857764	.	-	.	gene_id "ENSG00000138674"; transcript_id "G6342.21";
chr4	PacBio	exon	82863318	82863392	.	-	.	gene_id "ENSG00000138674"; transcript_id "G6342.21";
chr4	PacBio	exon	82864362	82864598	.	-	.	gene_id "ENSG00000138674"; transcript_id "G6342.21";
chr4	PacBio	exon	82866808	82866960	.	-	.	gene_id "ENSG00000138674"; transcript_id "G6342.21";
chr4	PacBio	exon	82867155	82867316	.	-	.	gene_id "ENSG00000138674"; transcript_id "G6342.21";
chr4	PacBio	exon	82870325	82870424	.	-	.	gene_id "ENSG00000138674"; transcript_id "G6342.21";
chr4	PacBio	exon	82871944	82872086	.	-	.	gene_id "ENSG00000138674"; transcript_id "G6342.21";
chr4	PacBio	exon	82874611	82874751	.	-	.	gene_id "ENSG00000138674"; transcript_id "G6342.21";
chr4	PacBio	exon	82875727	82875822	.	-	.	gene_id "ENSG00000138674"; transcript_id "G6342.21";
chr4	PacBio	exon	82878730	82878928	.	-	.	gene_id "ENSG00000138674"; transcript_id "G6342.21";
chr4	PacBio	exon	82880799	82880922	.	-	.	gene_id "ENSG00000138674"; transcript_id "G6342.21";
chr4	PacBio	exon	82881858	82881940	.	-	.	gene_id "ENSG00000138674"; transcript_id "G6342.21";
chr4	PacBio	exon	82891088	82891237	.	-	.	gene_id "ENSG00000138674"; transcript_id "G6342.21";
chr4	PacBio	CDS	82819074	82819253	.	-	.	gene_id "ENSG00000138674"; transcript_id "G6342.21";
chr4	PacBio	CDS	82821037	82821108	.	-	.	gene_id "ENSG00000138674"; transcript_id "G6342.21";
chr4	PacBio	CDS	82824555	82824674	.	-	.	gene_id "ENSG00000138674"; transcript_id "G6342.21";
chr4	PacBio	CDS	82827369	82827632	.	-	.	gene_id "ENSG00000138674"; transcript_id "G6342.21";
chr4	PacBio	CDS	82829000	82829058	.	-	.	gene_id "ENSG00000138674"; transcript_id "G6342.21";
chr4	PacBio	CDS	82842140	82842481	.	-	.	gene_id "ENSG00000138674"; transcript_id "G6342.21";
chr4	PacBio	CDS	82844386	82844509	.	-	.	gene_id "ENSG00000138674"; transcript_id "G6342.21";
chr4	PacBio	CDS	82848804	82848977	.	-	.	gene_id "ENSG00000138674"; transcript_id "G6342.21";
chr4	PacBio	CDS	82851431	82851604	.	-	.	gene_id "ENSG00000138674"; transcript_id "G6342.21";
chr4	PacBio	CDS	82853570	82853715	.	-	.	gene_id "ENSG00000138674"; transcript_id "G6342.21";
chr4	PacBio	CDS	82854903	82855029	.	-	.	gene_id "ENSG00000138674"; transcript_id "G6342.21";
chr4	PacBio	CDS	82856952	82857130	.	-	.	gene_id "ENSG00000138674"; transcript_id "G6342.21";
chr4	PacBio	CDS	82857689	82857764	.	-	.	gene_id "ENSG00000138674"; transcript_id "G6342.21";
chr4	PacBio	CDS	82863318	82863392	.	-	.	gene_id "ENSG00000138674"; transcript_id "G6342.21";
chr4	PacBio	CDS	82864362	82864598	.	-	.	gene_id "ENSG00000138674"; transcript_id "G6342.21";
chr4	PacBio	CDS	82866808	82866960	.	-	.	gene_id "ENSG00000138674"; transcript_id "G6342.21";
chr4	PacBio	CDS	82867155	82867316	.	-	.	gene_id "ENSG00000138674"; transcript_id "G6342.21";
chr4	PacBio	CDS	82870325	82870424	.	-	.	gene_id "ENSG00000138674"; transcript_id "G6342.21";
chr4	PacBio	CDS	82871944	82872086	.	-	.	gene_id "ENSG00000138674"; transcript_id "G6342.21";
chr4	PacBio	CDS	82874611	82874751	.	-	.	gene_id "ENSG00000138674"; transcript_id "G6342.21";
chr4	PacBio	CDS	82875727	82875822	.	-	.	gene_id "ENSG00000138674"; transcript_id "G6342.21";
chr4	PacBio	CDS	82878730	82878928	.	-	.	gene_id "ENSG00000138674"; transcript_id "G6342.21";
chr4	PacBio	CDS	82880799	82880922	.	-	.	gene_id "ENSG00000138674"; transcript_id "G6342.21";
chr4	PacBio	CDS	82881858	82881936	.	-	.	gene_id "ENSG00000138674"; transcript_id "G6342.21";
chr4	PacBio	transcript	82819022	82891252	.	-	.	gene_id "ENSG00000138674"; transcript_id "G6342.19";
chr4	PacBio	exon	82819022	82819253	.	-	.	gene_id "ENSG00000138674"; transcript_id "G6342.19";
chr4	PacBio	exon	82821037	82821108	.	-	.	gene_id "ENSG00000138674"; transcript_id "G6342.19";
chr4	PacBio	exon	82824555	82824674	.	-	.	gene_id "ENSG00000138674"; transcript_id "G6342.19";
chr4	PacBio	exon	82827369	82827632	.	-	.	gene_id "ENSG00000138674"; transcript_id "G6342.19";
chr4	PacBio	exon	82829000	82829058	.	-	.	gene_id "ENSG00000138674"; transcript_id "G6342.19";
chr4	PacBio	exon	82842140	82842481	.	-	.	gene_id "ENSG00000138674"; transcript_id "G6342.19";
chr4	PacBio	exon	82844386	82844509	.	-	.	gene_id "ENSG00000138674"; transcript_id "G6342.19";
chr4	PacBio	exon	82848804	82848977	.	-	.	gene_id "ENSG00000138674"; transcript_id "G6342.19";
chr4	PacBio	exon	82851431	82851604	.	-	.	gene_id "ENSG00000138674"; transcript_id "G6342.19";
chr4	PacBio	exon	82853570	82853715	.	-	.	gene_id "ENSG00000138674"; transcript_id "G6342.19";
chr4	PacBio	exon	82854903	82855029	.	-	.	gene_id "ENSG00000138674"; transcript_id "G6342.19";
chr4	PacBio	exon	82856952	82857130	.	-	.	gene_id "ENSG00000138674"; transcript_id "G6342.19";
chr4	PacBio	exon	82857689	82857764	.	-	.	gene_id "ENSG00000138674"; transcript_id "G6342.19";
chr4	PacBio	exon	82861631	82861708	.	-	.	gene_id "ENSG00000138674"; transcript_id "G6342.19";
chr4	PacBio	exon	82862534	82862572	.	-	.	gene_id "ENSG00000138674"; transcript_id "G6342.19";
chr4	PacBio	exon	82863318	82863392	.	-	.	gene_id "ENSG00000138674"; transcript_id "G6342.19";
chr4	PacBio	exon	82864362	82864598	.	-	.	gene_id "ENSG00000138674"; transcript_id "G6342.19";
chr4	PacBio	exon	82866808	82866960	.	-	.	gene_id "ENSG00000138674"; transcript_id "G6342.19";
chr4	PacBio	exon	82867155	82867316	.	-	.	gene_id "ENSG00000138674"; transcript_id "G6342.19";
chr4	PacBio	exon	82870325	82870424	.	-	.	gene_id "ENSG00000138674"; transcript_id "G6342.19";
chr4	PacBio	exon	82871944	82872086	.	-	.	gene_id "ENSG00000138674"; transcript_id "G6342.19";
chr4	PacBio	exon	82874611	82874751	.	-	.	gene_id "ENSG00000138674"; transcript_id "G6342.19";
chr4	PacBio	exon	82875727	82875822	.	-	.	gene_id "ENSG00000138674"; transcript_id "G6342.19";
chr4	PacBio	exon	82878730	82878928	.	-	.	gene_id "ENSG00000138674"; transcript_id "G6342.19";
chr4	PacBio	exon	82880799	82880922	.	-	.	gene_id "ENSG00000138674"; transcript_id "G6342.19";
chr4	PacBio	exon	82881858	82881940	.	-	.	gene_id "ENSG00000138674"; transcript_id "G6342.19";
chr4	PacBio	exon	82891088	82891252	.	-	.	gene_id "ENSG00000138674"; transcript_id "G6342.19";
chr4	PacBio	CDS	82819074	82819253	.	-	.	gene_id "ENSG00000138674"; transcript_id "G6342.19";
chr4	PacBio	CDS	82821037	82821108	.	-	.	gene_id "ENSG00000138674"; transcript_id "G6342.19";
chr4	PacBio	CDS	82824555	82824674	.	-	.	gene_id "ENSG00000138674"; transcript_id "G6342.19";
chr4	PacBio	CDS	82827369	82827632	.	-	.	gene_id "ENSG00000138674"; transcript_id "G6342.19";
chr4	PacBio	CDS	82829000	82829058	.	-	.	gene_id "ENSG00000138674"; transcript_id "G6342.19";
chr4	PacBio	CDS	82842140	82842481	.	-	.	gene_id "ENSG00000138674"; transcript_id "G6342.19";
chr4	PacBio	CDS	82844386	82844509	.	-	.	gene_id "ENSG00000138674"; transcript_id "G6342.19";
```
