## Supplementary Data 4 for "Transcriptome innovations in primates revealed by single-molecule long-read sequencing": S4_Homo_sapiens_5_sp_SQANTI3_corrected.gtf.cds.gff (part 74 of 98)

```
chr4	PacBio	CDS	82848804	82848977	.	-	.	gene_id "ENSG00000138674"; transcript_id "G6342.19";
chr4	PacBio	CDS	82851431	82851604	.	-	.	gene_id "ENSG00000138674"; transcript_id "G6342.19";
chr4	PacBio	CDS	82853570	82853715	.	-	.	gene_id "ENSG00000138674"; transcript_id "G6342.19";
chr4	PacBio	CDS	82854903	82855029	.	-	.	gene_id "ENSG00000138674"; transcript_id "G6342.19";
chr4	PacBio	CDS	82856952	82857130	.	-	.	gene_id "ENSG00000138674"; transcript_id "G6342.19";
chr4	PacBio	CDS	82857689	82857764	.	-	.	gene_id "ENSG00000138674"; transcript_id "G6342.19";
chr4	PacBio	CDS	82861631	82861708	.	-	.	gene_id "ENSG00000138674"; transcript_id "G6342.19";
chr4	PacBio	CDS	82862534	82862572	.	-	.	gene_id "ENSG00000138674"; transcript_id "G6342.19";
chr4	PacBio	CDS	82863318	82863392	.	-	.	gene_id "ENSG00000138674"; transcript_id "G6342.19";
chr4	PacBio	CDS	82864362	82864598	.	-	.	gene_id "ENSG00000138674"; transcript_id "G6342.19";
chr4	PacBio	CDS	82866808	82866960	.	-	.	gene_id "ENSG00000138674"; transcript_id "G6342.19";
chr4	PacBio	CDS	82867155	82867316	.	-	.	gene_id "ENSG00000138674"; transcript_id "G6342.19";
chr4	PacBio	CDS	82870325	82870424	.	-	.	gene_id "ENSG00000138674"; transcript_id "G6342.19";
chr4	PacBio	CDS	82871944	82872086	.	-	.	gene_id "ENSG00000138674"; transcript_id "G6342.19";
chr4	PacBio	CDS	82874611	82874751	.	-	.	gene_id "ENSG00000138674"; transcript_id "G6342.19";
chr4	PacBio	CDS	82875727	82875822	.	-	.	gene_id "ENSG00000138674"; transcript_id "G6342.19";
chr4	PacBio	CDS	82878730	82878928	.	-	.	gene_id "ENSG00000138674"; transcript_id "G6342.19";
chr4	PacBio	CDS	82880799	82880922	.	-	.	gene_id "ENSG00000138674"; transcript_id "G6342.19";
chr4	PacBio	CDS	82881858	82881936	.	-	.	gene_id "ENSG00000138674"; transcript_id "G6342.19";
chr4	PacBio	transcript	82819023	82891126	.	-	.	gene_id "ENSG00000138674"; transcript_id "G6342.23";
chr4	PacBio	exon	82819023	82819253	.	-	.	gene_id "ENSG00000138674"; transcript_id "G6342.23";
chr4	PacBio	exon	82821037	82821108	.	-	.	gene_id "ENSG00000138674"; transcript_id "G6342.23";
chr4	PacBio	exon	82824555	82824674	.	-	.	gene_id "ENSG00000138674"; transcript_id "G6342.23";
chr4	PacBio	exon	82827369	82827632	.	-	.	gene_id "ENSG00000138674"; transcript_id "G6342.23";
chr4	PacBio	exon	82829000	82829058	.	-	.	gene_id "ENSG00000138674"; transcript_id "G6342.23";
chr4	PacBio	exon	82842140	82842481	.	-	.	gene_id "ENSG00000138674"; transcript_id "G6342.23";
chr4	PacBio	exon	82844386	82844509	.	-	.	gene_id "ENSG00000138674"; transcript_id "G6342.23";
chr4	PacBio	exon	82848804	82848977	.	-	.	gene_id "ENSG00000138674"; transcript_id "G6342.23";
chr4	PacBio	exon	82851431	82851604	.	-	.	gene_id "ENSG00000138674"; transcript_id "G6342.23";
chr4	PacBio	exon	82853570	82853715	.	-	.	gene_id "ENSG00000138674"; transcript_id "G6342.23";
chr4	PacBio	exon	82854903	82855029	.	-	.	gene_id "ENSG00000138674"; transcript_id "G6342.23";
chr4	PacBio	exon	82856952	82857130	.	-	.	gene_id "ENSG00000138674"; transcript_id "G6342.23";
chr4	PacBio	exon	82857689	82857764	.	-	.	gene_id "ENSG00000138674"; transcript_id "G6342.23";
chr4	PacBio	exon	82863318	82863392	.	-	.	gene_id "ENSG00000138674"; transcript_id "G6342.23";
chr4	PacBio	exon	82864362	82864598	.	-	.	gene_id "ENSG00000138674"; transcript_id "G6342.23";
chr4	PacBio	exon	82866808	82866960	.	-	.	gene_id "ENSG00000138674"; transcript_id "G6342.23";
chr4	PacBio	exon	82867155	82867316	.	-	.	gene_id "ENSG00000138674"; transcript_id "G6342.23";
chr4	PacBio	exon	82870325	82870424	.	-	.	gene_id "ENSG00000138674"; transcript_id "G6342.23";
chr4	PacBio	exon	82871944	82872086	.	-	.	gene_id "ENSG00000138674"; transcript_id "G6342.23";
chr4	PacBio	exon	82874611	82874751	.	-	.	gene_id "ENSG00000138674"; transcript_id "G6342.23";
chr4	PacBio	exon	82875727	82875822	.	-	.	gene_id "ENSG00000138674"; transcript_id "G6342.23";
chr4	PacBio	exon	82878730	82878928	.	-	.	gene_id "ENSG00000138674"; transcript_id "G6342.23";
chr4	PacBio	exon	82880799	82880922	.	-	.	gene_id "ENSG00000138674"; transcript_id "G6342.23";
chr4	PacBio	exon	82881858	82881940	.	-	.	gene_id "ENSG00000138674"; transcript_id "G6342.23";
chr4	PacBio	exon	82890751	82891126	.	-	.	gene_id "ENSG00000138674"; transcript_id "G6342.23";
chr4	PacBio	CDS	82819074	82819253	.	-	.	gene_id "ENSG00000138674"; transcript_id "G6342.23";
chr4	PacBio	CDS	82821037	82821108	.	-	.	gene_id "ENSG00000138674"; transcript_id "G6342.23";
chr4	PacBio	CDS	82824555	82824674	.	-	.	gene_id "ENSG00000138674"; transcript_id "G6342.23";
chr4	PacBio	CDS	82827369	82827632	.	-	.	gene_id "ENSG00000138674"; transcript_id "G6342.23";
chr4	PacBio	CDS	82829000	82829058	.	-	.	gene_id "ENSG00000138674"; transcript_id "G6342.23";
chr4	PacBio	CDS	82842140	82842481	.	-	.	gene_id "ENSG00000138674"; transcript_id "G6342.23";
chr4	PacBio	CDS	82844386	82844509	.	-	.	gene_id "ENSG00000138674"; transcript_id "G6342.23";
chr4	PacBio	CDS	82848804	82848977	.	-	.	gene_id "ENSG00000138674"; transcript_id "G6342.23";
chr4	PacBio	CDS	82851431	82851604	.	-	.	gene_id "ENSG00000138674"; transcript_id "G6342.23";
chr4	PacBio	CDS	82853570	82853715	.	-	.	gene_id "ENSG00000138674"; transcript_id "G6342.23";
chr4	PacBio	CDS	82854903	82855029	.	-	.	gene_id "ENSG00000138674"; transcript_id "G6342.23";
chr4	PacBio	CDS	82856952	82857130	.	-	.	gene_id "ENSG00000138674"; transcript_id "G6342.23";
chr4	PacBio	CDS	82857689	82857764	.	-	.	gene_id "ENSG00000138674"; transcript_id "G6342.23";
chr4	PacBio	CDS	82863318	82863392	.	-	.	gene_id "ENSG00000138674"; transcript_id "G6342.23";
chr4	PacBio	CDS	82864362	82864598	.	-	.	gene_id "ENSG00000138674"; transcript_id "G6342.23";
chr4	PacBio	CDS	82866808	82866960	.	-	.	gene_id "ENSG00000138674"; transcript_id "G6342.23";
chr4	PacBio	CDS	82867155	82867316	.	-	.	gene_id "ENSG00000138674"; transcript_id "G6342.23";
chr4	PacBio	CDS	82870325	82870424	.	-	.	gene_id "ENSG00000138674"; transcript_id "G6342.23";
chr4	PacBio	CDS	82871944	82872086	.	-	.	gene_id "ENSG00000138674"; transcript_id "G6342.23";
chr4	PacBio	CDS	82874611	82874751	.	-	.	gene_id "ENSG00000138674"; transcript_id "G6342.23";
chr4	PacBio	CDS	82875727	82875822	.	-	.	gene_id "ENSG00000138674"; transcript_id "G6342.23";
chr4	PacBio	CDS	82878730	82878928	.	-	.	gene_id "ENSG00000138674"; transcript_id "G6342.23";
chr4	PacBio	CDS	82880799	82880922	.	-	.	gene_id "ENSG00000138674"; transcript_id "G6342.23";
chr4	PacBio	CDS	82881858	82881936	.	-	.	gene_id "ENSG00000138674"; transcript_id "G6342.23";
chr4	PacBio	transcript	82819023	82891214	.	-	.	gene_id "ENSG00000138674"; transcript_id "G6342.24";
chr4	PacBio	exon	82819023	82819253	.	-	.	gene_id "ENSG00000138674"; transcript_id "G6342.24";
chr4	PacBio	exon	82821037	82821108	.	-	.	gene_id "ENSG00000138674"; transcript_id "G6342.24";
chr4	PacBio	exon	82824555	82824674	.	-	.	gene_id "ENSG00000138674"; transcript_id "G6342.24";
chr4	PacBio	exon	82827369	82827632	.	-	.	gene_id "ENSG00000138674"; transcript_id "G6342.24";
chr4	PacBio	exon	82829000	82829058	.	-	.	gene_id "ENSG00000138674"; transcript_id "G6342.24";
chr4	PacBio	exon	82844386	82844509	.	-	.	gene_id "ENSG00000138674"; transcript_id "G6342.24";
chr4	PacBio	exon	82848804	82848977	.	-	.	gene_id "ENSG00000138674"; transcript_id "G6342.24";
chr4	PacBio	exon	82851431	82851604	.	-	.	gene_id "ENSG00000138674"; transcript_id "G6342.24";
chr4	PacBio	exon	82853570	82853715	.	-	.	gene_id "ENSG00000138674"; transcript_id "G6342.24";
chr4	PacBio	exon	82854903	82855029	.	-	.	gene_id "ENSG00000138674"; transcript_id "G6342.24";
chr4	PacBio	exon	82856952	82857130	.	-	.	gene_id "ENSG00000138674"; transcript_id "G6342.24";
chr4	PacBio	exon	82857689	82857764	.	-	.	gene_id "ENSG00000138674"; transcript_id "G6342.24";
chr4	PacBio	exon	82861631	82861708	.	-	.	gene_id "ENSG00000138674"; transcript_id "G6342.24";
chr4	PacBio	exon	82862534	82862572	.	-	.	gene_id "ENSG00000138674"; transcript_id "G6342.24";
chr4	PacBio	exon	82863318	82863392	.	-	.	gene_id "ENSG00000138674"; transcript_id "G6342.24";
chr4	PacBio	exon	82864362	82864598	.	-	.	gene_id "ENSG00000138674"; transcript_id "G6342.24";
chr4	PacBio	exon	82866808	82866960	.	-	.	gene_id "ENSG00000138674"; transcript_id "G6342.24";
chr4	PacBio	exon	82867155	82867316	.	-	.	gene_id "ENSG00000138674"; transcript_id "G6342.24";
chr4	PacBio	exon	82870325	82870424	.	-	.	gene_id "ENSG00000138674"; transcript_id "G6342.24";
chr4	PacBio	exon	82871944	82872086	.	-	.	gene_id "ENSG00000138674"; transcript_id "G6342.24";
chr4	PacBio	exon	82874611	82874751	.	-	.	gene_id "ENSG00000138674"; transcript_id "G6342.24";
chr4	PacBio	exon	82875727	82875822	.	-	.	gene_id "ENSG00000138674"; transcript_id "G6342.24";
chr4	PacBio	exon	82878730	82878928	.	-	.	gene_id "ENSG00000138674"; transcript_id "G6342.24";
chr4	PacBio	exon	82880799	82880922	.	-	.	gene_id "ENSG00000138674"; transcript_id "G6342.24";
chr4	PacBio	exon	82881858	82881940	.	-	.	gene_id "ENSG00000138674"; transcript_id "G6342.24";
chr4	PacBio	exon	82891088	82891214	.	-	.	gene_id "ENSG00000138674"; transcript_id "G6342.24";
chr4	PacBio	CDS	82819074	82819253	.	-	.	gene_id "ENSG00000138674"; transcript_id "G6342.24";
chr4	PacBio	CDS	82821037	82821108	.	-	.	gene_id "ENSG00000138674"; transcript_id "G6342.24";
chr4	PacBio	CDS	82824555	82824674	.	-	.	gene_id "ENSG00000138674"; transcript_id "G6342.24";
chr4	PacBio	CDS	82827369	82827632	.	-	.	gene_id "ENSG00000138674"; transcript_id "G6342.24";
chr4	PacBio	CDS	82829000	82829058	.	-	.	gene_id "ENSG00000138674"; transcript_id "G6342.24";
chr4	PacBio	CDS	82844386	82844509	.	-	.	gene_id "ENSG00000138674"; transcript_id "G6342.24";
chr4	PacBio	CDS	82848804	82848977	.	-	.	gene_id "ENSG00000138674"; transcript_id "G6342.24";
chr4	PacBio	CDS	82851431	82851604	.	-	.	gene_id "ENSG00000138674"; transcript_id "G6342.24";
chr4	PacBio	CDS	82853570	82853715	.	-	.	gene_id "ENSG00000138674"; transcript_id "G6342.24";
chr4	PacBio	CDS	82854903	82855029	.	-	.	gene_id "ENSG00000138674"; transcript_id "G6342.24";
chr4	PacBio	CDS	82856952	82857130	.	-	.	gene_id "ENSG00000138674"; transcript_id "G6342.24";
chr4	PacBio	CDS	82857689	82857764	.	-	.	gene_id "ENSG00000138674"; transcript_id "G6342.24";
chr4	PacBio	CDS	82861631	82861708	.	-	.	gene_id "ENSG00000138674"; transcript_id "G6342.24";
chr4	PacBio	CDS	82862534	82862572	.	-	.	gene_id "ENSG00000138674"; transcript_id "G6342.24";
chr4	PacBio	CDS	82863318	82863392	.	-	.	gene_id "ENSG00000138674"; transcript_id "G6342.24";
chr4	PacBio	CDS	82864362	82864598	.	-	.	gene_id "ENSG00000138674"; transcript_id "G6342.24";
chr4	PacBio	CDS	82866808	82866960	.	-	.	gene_id "ENSG00000138674"; transcript_id "G6342.24";
chr4	PacBio	CDS	82867155	82867316	.	-	.	gene_id "ENSG00000138674"; transcript_id "G6342.24";
chr4	PacBio	CDS	82870325	82870424	.	-	.	gene_id "ENSG00000138674"; transcript_id "G6342.24";
chr4	PacBio	CDS	82871944	82872086	.	-	.	gene_id "ENSG00000138674"; transcript_id "G6342.24";
chr4	PacBio	CDS	82874611	82874751	.	-	.	gene_id "ENSG00000138674"; transcript_id "G6342.24";
chr4	PacBio	CDS	82875727	82875822	.	-	.	gene_id "ENSG00000138674"; transcript_id "G6342.24";
chr4	PacBio	CDS	82878730	82878928	.	-	.	gene_id "ENSG00000138674"; transcript_id "G6342.24";
chr4	PacBio	CDS	82880799	82880922	.	-	.	gene_id "ENSG00000138674"; transcript_id "G6342.24";
chr4	PacBio	CDS	82881858	82881936	.	-	.	gene_id "ENSG00000138674"; transcript_id "G6342.24";
chr4	PacBio	transcript	82819024	82891214	.	-	.	gene_id "ENSG00000138674"; transcript_id "G6342.25";
chr4	PacBio	exon	82819024	82819253	.	-	.	gene_id "ENSG00000138674"; transcript_id "G6342.25";
chr4	PacBio	exon	82821037	82821108	.	-	.	gene_id "ENSG00000138674"; transcript_id "G6342.25";
chr4	PacBio	exon	82824555	82824674	.	-	.	gene_id "ENSG00000138674"; transcript_id "G6342.25";
chr4	PacBio	exon	82827369	82827632	.	-	.	gene_id "ENSG00000138674"; transcript_id "G6342.25";
chr4	PacBio	exon	82829000	82829058	.	-	.	gene_id "ENSG00000138674"; transcript_id "G6342.25";
chr4	PacBio	exon	82842140	82842481	.	-	.	gene_id "ENSG00000138674"; transcript_id "G6342.25";
chr4	PacBio	exon	82844386	82844509	.	-	.	gene_id "ENSG00000138674"; transcript_id "G6342.25";
chr4	PacBio	exon	82848804	82848977	.	-	.	gene_id "ENSG00000138674"; transcript_id "G6342.25";
chr4	PacBio	exon	82851431	82851604	.	-	.	gene_id "ENSG00000138674"; transcript_id "G6342.25";
chr4	PacBio	exon	82853570	82853715	.	-	.	gene_id "ENSG00000138674"; transcript_id "G6342.25";
chr4	PacBio	exon	82854903	82855029	.	-	.	gene_id "ENSG00000138674"; transcript_id "G6342.25";
chr4	PacBio	exon	82856952	82857130	.	-	.	gene_id "ENSG00000138674"; transcript_id "G6342.25";
chr4	PacBio	exon	82857689	82857764	.	-	.	gene_id "ENSG00000138674"; transcript_id "G6342.25";
chr4	PacBio	exon	82861631	82861708	.	-	.	gene_id "ENSG00000138674"; transcript_id "G6342.25";
chr4	PacBio	exon	82863318	82863392	.	-	.	gene_id "ENSG00000138674"; transcript_id "G6342.25";
chr4	PacBio	exon	82864362	82864598	.	-	.	gene_id "ENSG00000138674"; transcript_id "G6342.25";
chr4	PacBio	exon	82866808	82866960	.	-	.	gene_id "ENSG00000138674"; transcript_id "G6342.25";
chr4	PacBio	exon	82867155	82867316	.	-	.	gene_id "ENSG00000138674"; transcript_id "G6342.25";
chr4	PacBio	exon	82870325	82870424	.	-	.	gene_id "ENSG00000138674"; transcript_id "G6342.25";
chr4	PacBio	exon	82871944	82872086	.	-	.	gene_id "ENSG00000138674"; transcript_id "G6342.25";
chr4	PacBio	exon	82874611	82874751	.	-	.	gene_id "ENSG00000138674"; transcript_id "G6342.25";
chr4	PacBio	exon	82875727	82875822	.	-	.	gene_id "ENSG00000138674"; transcript_id "G6342.25";
chr4	PacBio	exon	82878730	82878928	.	-	.	gene_id "ENSG00000138674"; transcript_id "G6342.25";
chr4	PacBio	exon	82880799	82880922	.	-	.	gene_id "ENSG00000138674"; transcript_id "G6342.25";
chr4	PacBio	exon	82881858	82881940	.	-	.	gene_id "ENSG00000138674"; transcript_id "G6342.25";
chr4	PacBio	exon	82891088	82891214	.	-	.	gene_id "ENSG00000138674"; transcript_id "G6342.25";
chr4	PacBio	CDS	82819074	82819253	.	-	.	gene_id "ENSG00000138674"; transcript_id "G6342.25";
chr4	PacBio	CDS	82821037	82821108	.	-	.	gene_id "ENSG00000138674"; transcript_id "G6342.25";
chr4	PacBio	CDS	82824555	82824674	.	-	.	gene_id "ENSG00000138674"; transcript_id "G6342.25";
chr4	PacBio	CDS	82827369	82827632	.	-	.	gene_id "ENSG00000138674"; transcript_id "G6342.25";
chr4	PacBio	CDS	82829000	82829058	.	-	.	gene_id "ENSG00000138674"; transcript_id "G6342.25";
chr4	PacBio	CDS	82842140	82842481	.	-	.	gene_id "ENSG00000138674"; transcript_id "G6342.25";
chr4	PacBio	CDS	82844386	82844509	.	-	.	gene_id "ENSG00000138674"; transcript_id "G6342.25";
chr4	PacBio	CDS	82848804	82848977	.	-	.	gene_id "ENSG00000138674"; transcript_id "G6342.25";
chr4	PacBio	CDS	82851431	82851604	.	-	.	gene_id "ENSG00000138674"; transcript_id "G6342.25";
chr4	PacBio	CDS	82853570	82853715	.	-	.	gene_id "ENSG00000138674"; transcript_id "G6342.25";
chr4	PacBio	CDS	82854903	82855029	.	-	.	gene_id "ENSG00000138674"; transcript_id "G6342.25";
chr4	PacBio	CDS	82856952	82857130	.	-	.	gene_id "ENSG00000138674"; transcript_id "G6342.25";
chr4	PacBio	CDS	82857689	82857764	.	-	.	gene_id "ENSG00000138674"; transcript_id "G6342.25";
chr4	PacBio	CDS	82861631	82861708	.	-	.	gene_id "ENSG00000138674"; transcript_id "G6342.25";
chr4	PacBio	CDS	82863318	82863392	.	-	.	gene_id "ENSG00000138674"; transcript_id "G6342.25";
chr4	PacBio	CDS	82864362	82864598	.	-	.	gene_id "ENSG00000138674"; transcript_id "G6342.25";
chr4	PacBio	CDS	82866808	82866960	.	-	.	gene_id "ENSG00000138674"; transcript_id "G6342.25";
chr4	PacBio	CDS	82867155	82867316	.	-	.	gene_id "ENSG00000138674"; transcript_id "G6342.25";
chr4	PacBio	CDS	82870325	82870424	.	-	.	gene_id "ENSG00000138674"; transcript_id "G6342.25";
chr4	PacBio	CDS	82871944	82872086	.	-	.	gene_id "ENSG00000138674"; transcript_id "G6342.25";
chr4	PacBio	CDS	82874611	82874751	.	-	.	gene_id "ENSG00000138674"; transcript_id "G6342.25";
chr4	PacBio	CDS	82875727	82875822	.	-	.	gene_id "ENSG00000138674"; transcript_id "G6342.25";
chr4	PacBio	CDS	82878730	82878928	.	-	.	gene_id "ENSG00000138674"; transcript_id "G6342.25";
chr4	PacBio	CDS	82880799	82880922	.	-	.	gene_id "ENSG00000138674"; transcript_id "G6342.25";
chr4	PacBio	CDS	82881858	82881936	.	-	.	gene_id "ENSG00000138674"; transcript_id "G6342.25";
chr4	PacBio	transcript	82819024	82891214	.	-	.	gene_id "ENSG00000138674"; transcript_id "G6342.26";
chr4	PacBio	exon	82819024	82819253	.	-	.	gene_id "ENSG00000138674"; transcript_id "G6342.26";
chr4	PacBio	exon	82821037	82821108	.	-	.	gene_id "ENSG00000138674"; transcript_id "G6342.26";
chr4	PacBio	exon	82824555	82824674	.	-	.	gene_id "ENSG00000138674"; transcript_id "G6342.26";
chr4	PacBio	exon	82827369	82827632	.	-	.	gene_id "ENSG00000138674"; transcript_id "G6342.26";
chr4	PacBio	exon	82829000	82829058	.	-	.	gene_id "ENSG00000138674"; transcript_id "G6342.26";
chr4	PacBio	exon	82842140	82842481	.	-	.	gene_id "ENSG00000138674"; transcript_id "G6342.26";
chr4	PacBio	exon	82844386	82844509	.	-	.	gene_id "ENSG00000138674"; transcript_id "G6342.26";
chr4	PacBio	exon	82848804	82848977	.	-	.	gene_id "ENSG00000138674"; transcript_id "G6342.26";
chr4	PacBio	exon	82851431	82851604	.	-	.	gene_id "ENSG00000138674"; transcript_id "G6342.26";
chr4	PacBio	exon	82853570	82853715	.	-	.	gene_id "ENSG00000138674"; transcript_id "G6342.26";
chr4	PacBio	exon	82854903	82855029	.	-	.	gene_id "ENSG00000138674"; transcript_id "G6342.26";
chr4	PacBio	exon	82856952	82857130	.	-	.	gene_id "ENSG00000138674"; transcript_id "G6342.26";
chr4	PacBio	exon	82857689	82857764	.	-	.	gene_id "ENSG00000138674"; transcript_id "G6342.26";
chr4	PacBio	exon	82862534	82862572	.	-	.	gene_id "ENSG00000138674"; transcript_id "G6342.26";
chr4	PacBio	exon	82863318	82863392	.	-	.	gene_id "ENSG00000138674"; transcript_id "G6342.26";
chr4	PacBio	exon	82864362	82864598	.	-	.	gene_id "ENSG00000138674"; transcript_id "G6342.26";
chr4	PacBio	exon	82866808	82866960	.	-	.	gene_id "ENSG00000138674"; transcript_id "G6342.26";
chr4	PacBio	exon	82867155	82867316	.	-	.	gene_id "ENSG00000138674"; transcript_id "G6342.26";
chr4	PacBio	exon	82870325	82870424	.	-	.	gene_id "ENSG00000138674"; transcript_id "G6342.26";
chr4	PacBio	exon	82871944	82872086	.	-	.	gene_id "ENSG00000138674"; transcript_id "G6342.26";
chr4	PacBio	exon	82874611	82874751	.	-	.	gene_id "ENSG00000138674"; transcript_id "G6342.26";
chr4	PacBio	exon	82875727	82875822	.	-	.	gene_id "ENSG00000138674"; transcript_id "G6342.26";
chr4	PacBio	exon	82878730	82878928	.	-	.	gene_id "ENSG00000138674"; transcript_id "G6342.26";
chr4	PacBio	exon	82880799	82880922	.	-	.	gene_id "ENSG00000138674"; transcript_id "G6342.26";
chr4	PacBio	exon	82881858	82881940	.	-	.	gene_id "ENSG00000138674"; transcript_id "G6342.26";
chr4	PacBio	exon	82891088	82891214	.	-	.	gene_id "ENSG00000138674"; transcript_id "G6342.26";
chr4	PacBio	CDS	82819074	82819253	.	-	.	gene_id "ENSG00000138674"; transcript_id "G6342.26";
chr4	PacBio	CDS	82821037	82821108	.	-	.	gene_id "ENSG00000138674"; transcript_id "G6342.26";
chr4	PacBio	CDS	82824555	82824674	.	-	.	gene_id "ENSG00000138674"; transcript_id "G6342.26";
chr4	PacBio	CDS	82827369	82827632	.	-	.	gene_id "ENSG00000138674"; transcript_id "G6342.26";
chr4	PacBio	CDS	82829000	82829058	.	-	.	gene_id "ENSG00000138674"; transcript_id "G6342.26";
chr4	PacBio	CDS	82842140	82842481	.	-	.	gene_id "ENSG00000138674"; transcript_id "G6342.26";
chr4	PacBio	CDS	82844386	82844509	.	-	.	gene_id "ENSG00000138674"; transcript_id "G6342.26";
chr4	PacBio	CDS	82848804	82848977	.	-	.	gene_id "ENSG00000138674"; transcript_id "G6342.26";
chr4	PacBio	CDS	82851431	82851604	.	-	.	gene_id "ENSG00000138674"; transcript_id "G6342.26";
chr4	PacBio	CDS	82853570	82853715	.	-	.	gene_id "ENSG00000138674"; transcript_id "G6342.26";
chr4	PacBio	CDS	82854903	82855029	.	-	.	gene_id "ENSG00000138674"; transcript_id "G6342.26";
chr4	PacBio	CDS	82856952	82857130	.	-	.	gene_id "ENSG00000138674"; transcript_id "G6342.26";
chr4	PacBio	CDS	82857689	82857764	.	-	.	gene_id "ENSG00000138674"; transcript_id "G6342.26";
chr4	PacBio	CDS	82862534	82862572	.	-	.	gene_id "ENSG00000138674"; transcript_id "G6342.26";
chr4	PacBio	CDS	82863318	82863392	.	-	.	gene_id "ENSG00000138674"; transcript_id "G6342.26";
chr4	PacBio	CDS	82864362	82864598	.	-	.	gene_id "ENSG00000138674"; transcript_id "G6342.26";
chr4	PacBio	CDS	82866808	82866960	.	-	.	gene_id "ENSG00000138674"; transcript_id "G6342.26";
chr4	PacBio	CDS	82867155	82867316	.	-	.	gene_id "ENSG00000138674"; transcript_id "G6342.26";
chr4	PacBio	CDS	82870325	82870424	.	-	.	gene_id "ENSG00000138674"; transcript_id "G6342.26";
chr4	PacBio	CDS	82871944	82872086	.	-	.	gene_id "ENSG00000138674"; transcript_id "G6342.26";
chr4	PacBio	CDS	82874611	82874751	.	-	.	gene_id "ENSG00000138674"; transcript_id "G6342.26";
chr4	PacBio	CDS	82875727	82875822	.	-	.	gene_id "ENSG00000138674"; transcript_id "G6342.26";
chr4	PacBio	CDS	82878730	82878928	.	-	.	gene_id "ENSG00000138674"; transcript_id "G6342.26";
chr4	PacBio	CDS	82880799	82880922	.	-	.	gene_id "ENSG00000138674"; transcript_id "G6342.26";
chr4	PacBio	CDS	82881858	82881936	.	-	.	gene_id "ENSG00000138674"; transcript_id "G6342.26";
chr4	PacBio	transcript	82819035	82891062	.	-	.	gene_id "ENSG00000138674"; transcript_id "G6342.31";
chr4	PacBio	exon	82819035	82819253	.	-	.	gene_id "ENSG00000138674"; transcript_id "G6342.31";
chr4	PacBio	exon	82821037	82821108	.	-	.	gene_id "ENSG00000138674"; transcript_id "G6342.31";
chr4	PacBio	exon	82824555	82824674	.	-	.	gene_id "ENSG00000138674"; transcript_id "G6342.31";
chr4	PacBio	exon	82827369	82827632	.	-	.	gene_id "ENSG00000138674"; transcript_id "G6342.31";
chr4	PacBio	exon	82829000	82829058	.	-	.	gene_id "ENSG00000138674"; transcript_id "G6342.31";
chr4	PacBio	exon	82842140	82842481	.	-	.	gene_id "ENSG00000138674"; transcript_id "G6342.31";
chr4	PacBio	exon	82844386	82844509	.	-	.	gene_id "ENSG00000138674"; transcript_id "G6342.31";
chr4	PacBio	exon	82848804	82848977	.	-	.	gene_id "ENSG00000138674"; transcript_id "G6342.31";
chr4	PacBio	exon	82851431	82851604	.	-	.	gene_id "ENSG00000138674"; transcript_id "G6342.31";
chr4	PacBio	exon	82853570	82853715	.	-	.	gene_id "ENSG00000138674"; transcript_id "G6342.31";
chr4	PacBio	exon	82854903	82855029	.	-	.	gene_id "ENSG00000138674"; transcript_id "G6342.31";
chr4	PacBio	exon	82856952	82857130	.	-	.	gene_id "ENSG00000138674"; transcript_id "G6342.31";
chr4	PacBio	exon	82857689	82857764	.	-	.	gene_id "ENSG00000138674"; transcript_id "G6342.31";
chr4	PacBio	exon	82861631	82861708	.	-	.	gene_id "ENSG00000138674"; transcript_id "G6342.31";
chr4	PacBio	exon	82862534	82862572	.	-	.	gene_id "ENSG00000138674"; transcript_id "G6342.31";
chr4	PacBio	exon	82863318	82863392	.	-	.	gene_id "ENSG00000138674"; transcript_id "G6342.31";
chr4	PacBio	exon	82864362	82864598	.	-	.	gene_id "ENSG00000138674"; transcript_id "G6342.31";
chr4	PacBio	exon	82866808	82866960	.	-	.	gene_id "ENSG00000138674"; transcript_id "G6342.31";
chr4	PacBio	exon	82867155	82867316	.	-	.	gene_id "ENSG00000138674"; transcript_id "G6342.31";
chr4	PacBio	exon	82870325	82870424	.	-	.	gene_id "ENSG00000138674"; transcript_id "G6342.31";
chr4	PacBio	exon	82871944	82872086	.	-	.	gene_id "ENSG00000138674"; transcript_id "G6342.31";
chr4	PacBio	exon	82874611	82874751	.	-	.	gene_id "ENSG00000138674"; transcript_id "G6342.31";
chr4	PacBio	exon	82875727	82875822	.	-	.	gene_id "ENSG00000138674"; transcript_id "G6342.31";
chr4	PacBio	exon	82878730	82878928	.	-	.	gene_id "ENSG00000138674"; transcript_id "G6342.31";
chr4	PacBio	exon	82880799	82880922	.	-	.	gene_id "ENSG00000138674"; transcript_id "G6342.31";
chr4	PacBio	exon	82881858	82881940	.	-	.	gene_id "ENSG00000138674"; transcript_id "G6342.31";
chr4	PacBio	exon	82890736	82891062	.	-	.	gene_id "ENSG00000138674"; transcript_id "G6342.31";
chr4	PacBio	CDS	82819074	82819253	.	-	.	gene_id "ENSG00000138674"; transcript_id "G6342.31";
chr4	PacBio	CDS	82821037	82821108	.	-	.	gene_id "ENSG00000138674"; transcript_id "G6342.31";
chr4	PacBio	CDS	82824555	82824674	.	-	.	gene_id "ENSG00000138674"; transcript_id "G6342.31";
chr4	PacBio	CDS	82827369	82827632	.	-	.	gene_id "ENSG00000138674"; transcript_id "G6342.31";
chr4	PacBio	CDS	82829000	82829058	.	-	.	gene_id "ENSG00000138674"; transcript_id "G6342.31";
chr4	PacBio	CDS	82842140	82842481	.	-	.	gene_id "ENSG00000138674"; transcript_id "G6342.31";
chr4	PacBio	CDS	82844386	82844509	.	-	.	gene_id "ENSG00000138674"; transcript_id "G6342.31";
chr4	PacBio	CDS	82848804	82848977	.	-	.	gene_id "ENSG00000138674"; transcript_id "G6342.31";
chr4	PacBio	CDS	82851431	82851604	.	-	.	gene_id "ENSG00000138674"; transcript_id "G6342.31";
chr4	PacBio	CDS	82853570	82853715	.	-	.	gene_id "ENSG00000138674"; transcript_id "G6342.31";
chr4	PacBio	CDS	82854903	82855029	.	-	.	gene_id "ENSG00000138674"; transcript_id "G6342.31";
chr4	PacBio	CDS	82856952	82857130	.	-	.	gene_id "ENSG00000138674"; transcript_id "G6342.31";
chr4	PacBio	CDS	82857689	82857764	.	-	.	gene_id "ENSG00000138674"; transcript_id "G6342.31";
chr4	PacBio	CDS	82861631	82861708	.	-	.	gene_id "ENSG00000138674"; transcript_id "G6342.31";
chr4	PacBio	CDS	82862534	82862572	.	-	.	gene_id "ENSG00000138674"; transcript_id "G6342.31";
chr4	PacBio	CDS	82863318	82863392	.	-	.	gene_id "ENSG00000138674"; transcript_id "G6342.31";
chr4	PacBio	CDS	82864362	82864598	.	-	.	gene_id "ENSG00000138674"; transcript_id "G6342.31";
chr4	PacBio	CDS	82866808	82866960	.	-	.	gene_id "ENSG00000138674"; transcript_id "G6342.31";
chr4	PacBio	CDS	82867155	82867316	.	-	.	gene_id "ENSG00000138674"; transcript_id "G6342.31";
chr4	PacBio	CDS	82870325	82870424	.	-	.	gene_id "ENSG00000138674"; transcript_id "G6342.31";
chr4	PacBio	CDS	82871944	82872086	.	-	.	gene_id "ENSG00000138674"; transcript_id "G6342.31";
chr4	PacBio	CDS	82874611	82874751	.	-	.	gene_id "ENSG00000138674"; transcript_id "G6342.31";
chr4	PacBio	CDS	82875727	82875822	.	-	.	gene_id "ENSG00000138674"; transcript_id "G6342.31";
chr4	PacBio	CDS	82878730	82878928	.	-	.	gene_id "ENSG00000138674"; transcript_id "G6342.31";
chr4	PacBio	CDS	82880799	82880922	.	-	.	gene_id "ENSG00000138674"; transcript_id "G6342.31";
chr4	PacBio	CDS	82881858	82881936	.	-	.	gene_id "ENSG00000138674"; transcript_id "G6342.31";
chr4	PacBio	transcript	82819035	82891176	.	-	.	gene_id "ENSG00000138674"; transcript_id "G6342.29";
chr4	PacBio	exon	82819035	82819253	.	-	.	gene_id "ENSG00000138674"; transcript_id "G6342.29";
chr4	PacBio	exon	82821037	82821108	.	-	.	gene_id "ENSG00000138674"; transcript_id "G6342.29";
chr4	PacBio	exon	82824555	82824674	.	-	.	gene_id "ENSG00000138674"; transcript_id "G6342.29";
chr4	PacBio	exon	82827369	82827632	.	-	.	gene_id "ENSG00000138674"; transcript_id "G6342.29";
chr4	PacBio	exon	82829000	82829058	.	-	.	gene_id "ENSG00000138674"; transcript_id "G6342.29";
chr4	PacBio	exon	82842140	82842481	.	-	.	gene_id "ENSG00000138674"; transcript_id "G6342.29";
chr4	PacBio	exon	82844386	82844509	.	-	.	gene_id "ENSG00000138674"; transcript_id "G6342.29";
chr4	PacBio	exon	82845201	82845293	.	-	.	gene_id "ENSG00000138674"; transcript_id "G6342.29";
chr4	PacBio	exon	82848804	82848977	.	-	.	gene_id "ENSG00000138674"; transcript_id "G6342.29";
chr4	PacBio	exon	82851431	82851604	.	-	.	gene_id "ENSG00000138674"; transcript_id "G6342.29";
chr4	PacBio	exon	82853570	82853715	.	-	.	gene_id "ENSG00000138674"; transcript_id "G6342.29";
chr4	PacBio	exon	82854903	82855029	.	-	.	gene_id "ENSG00000138674"; transcript_id "G6342.29";
chr4	PacBio	exon	82856952	82857130	.	-	.	gene_id "ENSG00000138674"; transcript_id "G6342.29";
chr4	PacBio	exon	82857689	82857764	.	-	.	gene_id "ENSG00000138674"; transcript_id "G6342.29";
chr4	PacBio	exon	82861631	82861708	.	-	.	gene_id "ENSG00000138674"; transcript_id "G6342.29";
chr4	PacBio	exon	82862534	82862572	.	-	.	gene_id "ENSG00000138674"; transcript_id "G6342.29";
chr4	PacBio	exon	82863318	82863392	.	-	.	gene_id "ENSG00000138674"; transcript_id "G6342.29";
chr4	PacBio	exon	82864362	82864598	.	-	.	gene_id "ENSG00000138674"; transcript_id "G6342.29";
chr4	PacBio	exon	82866808	82866960	.	-	.	gene_id "ENSG00000138674"; transcript_id "G6342.29";
chr4	PacBio	exon	82867155	82867316	.	-	.	gene_id "ENSG00000138674"; transcript_id "G6342.29";
chr4	PacBio	exon	82870325	82870424	.	-	.	gene_id "ENSG00000138674"; transcript_id "G6342.29";
chr4	PacBio	exon	82871944	82872086	.	-	.	gene_id "ENSG00000138674"; transcript_id "G6342.29";
chr4	PacBio	exon	82874611	82874751	.	-	.	gene_id "ENSG00000138674"; transcript_id "G6342.29";
chr4	PacBio	exon	82875727	82875822	.	-	.	gene_id "ENSG00000138674"; transcript_id "G6342.29";
chr4	PacBio	exon	82878730	82878928	.	-	.	gene_id "ENSG00000138674"; transcript_id "G6342.29";
chr4	PacBio	exon	82880799	82880922	.	-	.	gene_id "ENSG00000138674"; transcript_id "G6342.29";
chr4	PacBio	exon	82881858	82881940	.	-	.	gene_id "ENSG00000138674"; transcript_id "G6342.29";
chr4	PacBio	exon	82891088	82891176	.	-	.	gene_id "ENSG00000138674"; transcript_id "G6342.29";
chr4	PacBio	CDS	82819074	82819253	.	-	.	gene_id "ENSG00000138674"; transcript_id "G6342.29";
chr4	PacBio	CDS	82821037	82821108	.	-	.	gene_id "ENSG00000138674"; transcript_id "G6342.29";
chr4	PacBio	CDS	82824555	82824674	.	-	.	gene_id "ENSG00000138674"; transcript_id "G6342.29";
chr4	PacBio	CDS	82827369	82827632	.	-	.	gene_id "ENSG00000138674"; transcript_id "G6342.29";
chr4	PacBio	CDS	82829000	82829058	.	-	.	gene_id "ENSG00000138674"; transcript_id "G6342.29";
chr4	PacBio	CDS	82842140	82842481	.	-	.	gene_id "ENSG00000138674"; transcript_id "G6342.29";
chr4	PacBio	CDS	82844386	82844509	.	-	.	gene_id "ENSG00000138674"; transcript_id "G6342.29";
chr4	PacBio	CDS	82845201	82845293	.	-	.	gene_id "ENSG00000138674"; transcript_id "G6342.29";
chr4	PacBio	CDS	82848804	82848977	.	-	.	gene_id "ENSG00000138674"; transcript_id "G6342.29";
chr4	PacBio	CDS	82851431	82851604	.	-	.	gene_id "ENSG00000138674"; transcript_id "G6342.29";
chr4	PacBio	CDS	82853570	82853715	.	-	.	gene_id "ENSG00000138674"; transcript_id "G6342.29";
chr4	PacBio	CDS	82854903	82855029	.	-	.	gene_id "ENSG00000138674"; transcript_id "G6342.29";
chr4	PacBio	CDS	82856952	82857130	.	-	.	gene_id "ENSG00000138674"; transcript_id "G6342.29";
chr4	PacBio	CDS	82857689	82857764	.	-	.	gene_id "ENSG00000138674"; transcript_id "G6342.29";
chr4	PacBio	CDS	82861631	82861708	.	-	.	gene_id "ENSG00000138674"; transcript_id "G6342.29";
chr4	PacBio	CDS	82862534	82862572	.	-	.	gene_id "ENSG00000138674"; transcript_id "G6342.29";
chr4	PacBio	CDS	82863318	82863392	.	-	.	gene_id "ENSG00000138674"; transcript_id "G6342.29";
chr4	PacBio	CDS	82864362	82864598	.	-	.	gene_id "ENSG00000138674"; transcript_id "G6342.29";
chr4	PacBio	CDS	82866808	82866960	.	-	.	gene_id "ENSG00000138674"; transcript_id "G6342.29";
chr4	PacBio	CDS	82867155	82867316	.	-	.	gene_id "ENSG00000138674"; transcript_id "G6342.29";
chr4	PacBio	CDS	82870325	82870424	.	-	.	gene_id "ENSG00000138674"; transcript_id "G6342.29";
chr4	PacBio	CDS	82871944	82872086	.	-	.	gene_id "ENSG00000138674"; transcript_id "G6342.29";
chr4	PacBio	CDS	82874611	82874751	.	-	.	gene_id "ENSG00000138674"; transcript_id "G6342.29";
chr4	PacBio	CDS	82875727	82875822	.	-	.	gene_id "ENSG00000138674"; transcript_id "G6342.29";
chr4	PacBio	CDS	82878730	82878928	.	-	.	gene_id "ENSG00000138674"; transcript_id "G6342.29";
chr4	PacBio	CDS	82880799	82880922	.	-	.	gene_id "ENSG00000138674"; transcript_id "G6342.29";
chr4	PacBio	CDS	82881858	82881936	.	-	.	gene_id "ENSG00000138674"; transcript_id "G6342.29";
chr4	PacBio	transcript	82819035	82891190	.	-	.	gene_id "ENSG00000138674"; transcript_id "G6342.28";
chr4	PacBio	exon	82819035	82819253	.	-	.	gene_id "ENSG00000138674"; transcript_id "G6342.28";
chr4	PacBio	exon	82821037	82821108	.	-	.	gene_id "ENSG00000138674"; transcript_id "G6342.28";
chr4	PacBio	exon	82824555	82824674	.	-	.	gene_id "ENSG00000138674"; transcript_id "G6342.28";
chr4	PacBio	exon	82827369	82827632	.	-	.	gene_id "ENSG00000138674"; transcript_id "G6342.28";
chr4	PacBio	exon	82829000	82829058	.	-	.	gene_id "ENSG00000138674"; transcript_id "G6342.28";
chr4	PacBio	exon	82830937	82830975	.	-	.	gene_id "ENSG00000138674"; transcript_id "G6342.28";
chr4	PacBio	exon	82842140	82842481	.	-	.	gene_id "ENSG00000138674"; transcript_id "G6342.28";
chr4	PacBio	exon	82844386	82844509	.	-	.	gene_id "ENSG00000138674"; transcript_id "G6342.28";
chr4	PacBio	exon	82848804	82848977	.	-	.	gene_id "ENSG00000138674"; transcript_id "G6342.28";
chr4	PacBio	exon	82851431	82851604	.	-	.	gene_id "ENSG00000138674"; transcript_id "G6342.28";
chr4	PacBio	exon	82853570	82853715	.	-	.	gene_id "ENSG00000138674"; transcript_id "G6342.28";
chr4	PacBio	exon	82854903	82855029	.	-	.	gene_id "ENSG00000138674"; transcript_id "G6342.28";
chr4	PacBio	exon	82856952	82857130	.	-	.	gene_id "ENSG00000138674"; transcript_id "G6342.28";
chr4	PacBio	exon	82857689	82857764	.	-	.	gene_id "ENSG00000138674"; transcript_id "G6342.28";
chr4	PacBio	exon	82863318	82863392	.	-	.	gene_id "ENSG00000138674"; transcript_id "G6342.28";
chr4	PacBio	exon	82864362	82864598	.	-	.	gene_id "ENSG00000138674"; transcript_id "G6342.28";
chr4	PacBio	exon	82866808	82866960	.	-	.	gene_id "ENSG00000138674"; transcript_id "G6342.28";
chr4	PacBio	exon	82867155	82867316	.	-	.	gene_id "ENSG00000138674"; transcript_id "G6342.28";
chr4	PacBio	exon	82870325	82870424	.	-	.	gene_id "ENSG00000138674"; transcript_id "G6342.28";
chr4	PacBio	exon	82871944	82872086	.	-	.	gene_id "ENSG00000138674"; transcript_id "G6342.28";
chr4	PacBio	exon	82874611	82874751	.	-	.	gene_id "ENSG00000138674"; transcript_id "G6342.28";
chr4	PacBio	exon	82875727	82875822	.	-	.	gene_id "ENSG00000138674"; transcript_id "G6342.28";
chr4	PacBio	exon	82878730	82878928	.	-	.	gene_id "ENSG00000138674"; transcript_id "G6342.28";
chr4	PacBio	exon	82880799	82880922	.	-	.	gene_id "ENSG00000138674"; transcript_id "G6342.28";
chr4	PacBio	exon	82881858	82881940	.	-	.	gene_id "ENSG00000138674"; transcript_id "G6342.28";
chr4	PacBio	exon	82891088	82891190	.	-	.	gene_id "ENSG00000138674"; transcript_id "G6342.28";
chr4	PacBio	CDS	82819074	82819253	.	-	.	gene_id "ENSG00000138674"; transcript_id "G6342.28";
chr4	PacBio	CDS	82821037	82821108	.	-	.	gene_id "ENSG00000138674"; transcript_id "G6342.28";
chr4	PacBio	CDS	82824555	82824674	.	-	.	gene_id "ENSG00000138674"; transcript_id "G6342.28";
chr4	PacBio	CDS	82827369	82827632	.	-	.	gene_id "ENSG00000138674"; transcript_id "G6342.28";
chr4	PacBio	CDS	82829000	82829058	.	-	.	gene_id "ENSG00000138674"; transcript_id "G6342.28";
chr4	PacBio	CDS	82830937	82830975	.	-	.	gene_id "ENSG00000138674"; transcript_id "G6342.28";
chr4	PacBio	CDS	82842140	82842481	.	-	.	gene_id "ENSG00000138674"; transcript_id "G6342.28";
chr4	PacBio	CDS	82844386	82844509	.	-	.	gene_id "ENSG00000138674"; transcript_id "G6342.28";
chr4	PacBio	CDS	82848804	82848977	.	-	.	gene_id "ENSG00000138674"; transcript_id "G6342.28";
chr4	PacBio	CDS	82851431	82851604	.	-	.	gene_id "ENSG00000138674"; transcript_id "G6342.28";
chr4	PacBio	CDS	82853570	82853715	.	-	.	gene_id "ENSG00000138674"; transcript_id "G6342.28";
chr4	PacBio	CDS	82854903	82855029	.	-	.	gene_id "ENSG00000138674"; transcript_id "G6342.28";
chr4	PacBio	CDS	82856952	82857130	.	-	.	gene_id "ENSG00000138674"; transcript_id "G6342.28";
chr4	PacBio	CDS	82857689	82857764	.	-	.	gene_id "ENSG00000138674"; transcript_id "G6342.28";
chr4	PacBio	CDS	82863318	82863392	.	-	.	gene_id "ENSG00000138674"; transcript_id "G6342.28";
chr4	PacBio	CDS	82864362	82864598	.	-	.	gene_id "ENSG00000138674"; transcript_id "G6342.28";
chr4	PacBio	CDS	82866808	82866960	.	-	.	gene_id "ENSG00000138674"; transcript_id "G6342.28";
chr4	PacBio	CDS	82867155	82867316	.	-	.	gene_id "ENSG00000138674"; transcript_id "G6342.28";
chr4	PacBio	CDS	82870325	82870424	.	-	.	gene_id "ENSG00000138674"; transcript_id "G6342.28";
chr4	PacBio	CDS	82871944	82872086	.	-	.	gene_id "ENSG00000138674"; transcript_id "G6342.28";
chr4	PacBio	CDS	82874611	82874751	.	-	.	gene_id "ENSG00000138674"; transcript_id "G6342.28";
chr4	PacBio	CDS	82875727	82875822	.	-	.	gene_id "ENSG00000138674"; transcript_id "G6342.28";
chr4	PacBio	CDS	82878730	82878928	.	-	.	gene_id "ENSG00000138674"; transcript_id "G6342.28";
chr4	PacBio	CDS	82880799	82880922	.	-	.	gene_id "ENSG00000138674"; transcript_id "G6342.28";
chr4	PacBio	CDS	82881858	82881936	.	-	.	gene_id "ENSG00000138674"; transcript_id "G6342.28";
chr4	PacBio	transcript	82819035	82891214	.	-	.	gene_id "ENSG00000138674"; transcript_id "G6342.27";
chr4	PacBio	exon	82819035	82819253	.	-	.	gene_id "ENSG00000138674"; transcript_id "G6342.27";
chr4	PacBio	exon	82821037	82821108	.	-	.	gene_id "ENSG00000138674"; transcript_id "G6342.27";
chr4	PacBio	exon	82824555	82824674	.	-	.	gene_id "ENSG00000138674"; transcript_id "G6342.27";
chr4	PacBio	exon	82827369	82827632	.	-	.	gene_id "ENSG00000138674"; transcript_id "G6342.27";
chr4	PacBio	exon	82829000	82829058	.	-	.	gene_id "ENSG00000138674"; transcript_id "G6342.27";
chr4	PacBio	exon	82830937	82830975	.	-	.	gene_id "ENSG00000138674"; transcript_id "G6342.27";
chr4	PacBio	exon	82842140	82842481	.	-	.	gene_id "ENSG00000138674"; transcript_id "G6342.27";
chr4	PacBio	exon	82844386	82844509	.	-	.	gene_id "ENSG00000138674"; transcript_id "G6342.27";
chr4	PacBio	exon	82848804	82848977	.	-	.	gene_id "ENSG00000138674"; transcript_id "G6342.27";
chr4	PacBio	exon	82851431	82851604	.	-	.	gene_id "ENSG00000138674"; transcript_id "G6342.27";
chr4	PacBio	exon	82853570	82853715	.	-	.	gene_id "ENSG00000138674"; transcript_id "G6342.27";
chr4	PacBio	exon	82854903	82855029	.	-	.	gene_id "ENSG00000138674"; transcript_id "G6342.27";
chr4	PacBio	exon	82856952	82857130	.	-	.	gene_id "ENSG00000138674"; transcript_id "G6342.27";
chr4	PacBio	exon	82857689	82857764	.	-	.	gene_id "ENSG00000138674"; transcript_id "G6342.27";
chr4	PacBio	exon	82861631	82861708	.	-	.	gene_id "ENSG00000138674"; transcript_id "G6342.27";
chr4	PacBio	exon	82862534	82862572	.	-	.	gene_id "ENSG00000138674"; transcript_id "G6342.27";
chr4	PacBio	exon	82863318	82863392	.	-	.	gene_id "ENSG00000138674"; transcript_id "G6342.27";
chr4	PacBio	exon	82864362	82864598	.	-	.	gene_id "ENSG00000138674"; transcript_id "G6342.27";
chr4	PacBio	exon	82866808	82866960	.	-	.	gene_id "ENSG00000138674"; transcript_id "G6342.27";
chr4	PacBio	exon	82867155	82867316	.	-	.	gene_id "ENSG00000138674"; transcript_id "G6342.27";
chr4	PacBio	exon	82870325	82870424	.	-	.	gene_id "ENSG00000138674"; transcript_id "G6342.27";
chr4	PacBio	exon	82871944	82872086	.	-	.	gene_id "ENSG00000138674"; transcript_id "G6342.27";
chr4	PacBio	exon	82874611	82874751	.	-	.	gene_id "ENSG00000138674"; transcript_id "G6342.27";
chr4	PacBio	exon	82875727	82875822	.	-	.	gene_id "ENSG00000138674"; transcript_id "G6342.27";
chr4	PacBio	exon	82878730	82878928	.	-	.	gene_id "ENSG00000138674"; transcript_id "G6342.27";
chr4	PacBio	exon	82880799	82880922	.	-	.	gene_id "ENSG00000138674"; transcript_id "G6342.27";
chr4	PacBio	exon	82881858	82881937	.	-	.	gene_id "ENSG00000138674"; transcript_id "G6342.27";
chr4	PacBio	exon	82891088	82891214	.	-	.	gene_id "ENSG00000138674"; transcript_id "G6342.27";
chr4	PacBio	CDS	82819074	82819253	.	-	.	gene_id "ENSG00000138674"; transcript_id "G6342.27";
chr4	PacBio	CDS	82821037	82821108	.	-	.	gene_id "ENSG00000138674"; transcript_id "G6342.27";
chr4	PacBio	CDS	82824555	82824674	.	-	.	gene_id "ENSG00000138674"; transcript_id "G6342.27";
chr4	PacBio	CDS	82827369	82827632	.	-	.	gene_id "ENSG00000138674"; transcript_id "G6342.27";
chr4	PacBio	CDS	82829000	82829058	.	-	.	gene_id "ENSG00000138674"; transcript_id "G6342.27";
chr4	PacBio	CDS	82830937	82830975	.	-	.	gene_id "ENSG00000138674"; transcript_id "G6342.27";
chr4	PacBio	CDS	82842140	82842481	.	-	.	gene_id "ENSG00000138674"; transcript_id "G6342.27";
chr4	PacBio	CDS	82844386	82844509	.	-	.	gene_id "ENSG00000138674"; transcript_id "G6342.27";
chr4	PacBio	CDS	82848804	82848977	.	-	.	gene_id "ENSG00000138674"; transcript_id "G6342.27";
chr4	PacBio	CDS	82851431	82851604	.	-	.	gene_id "ENSG00000138674"; transcript_id "G6342.27";
chr4	PacBio	CDS	82853570	82853715	.	-	.	gene_id "ENSG00000138674"; transcript_id "G6342.27";
chr4	PacBio	CDS	82854903	82855029	.	-	.	gene_id "ENSG00000138674"; transcript_id "G6342.27";
chr4	PacBio	CDS	82856952	82857130	.	-	.	gene_id "ENSG00000138674"; transcript_id "G6342.27";
chr4	PacBio	CDS	82857689	82857764	.	-	.	gene_id "ENSG00000138674"; transcript_id "G6342.27";
chr4	PacBio	CDS	82861631	82861708	.	-	.	gene_id "ENSG00000138674"; transcript_id "G6342.27";
chr4	PacBio	CDS	82862534	82862572	.	-	.	gene_id "ENSG00000138674"; transcript_id "G6342.27";
chr4	PacBio	CDS	82863318	82863392	.	-	.	gene_id "ENSG00000138674"; transcript_id "G6342.27";
chr4	PacBio	CDS	82864362	82864598	.	-	.	gene_id "ENSG00000138674"; transcript_id "G6342.27";
chr4	PacBio	CDS	82866808	82866960	.	-	.	gene_id "ENSG00000138674"; transcript_id "G6342.27";
chr4	PacBio	CDS	82867155	82867316	.	-	.	gene_id "ENSG00000138674"; transcript_id "G6342.27";
chr4	PacBio	CDS	82870325	82870424	.	-	.	gene_id "ENSG00000138674"; transcript_id "G6342.27";
chr4	PacBio	CDS	82871944	82872086	.	-	.	gene_id "ENSG00000138674"; transcript_id "G6342.27";
chr4	PacBio	CDS	82874611	82874751	.	-	.	gene_id "ENSG00000138674"; transcript_id "G6342.27";
chr4	PacBio	CDS	82875727	82875822	.	-	.	gene_id "ENSG00000138674"; transcript_id "G6342.27";
chr4	PacBio	CDS	82878730	82878928	.	-	.	gene_id "ENSG00000138674"; transcript_id "G6342.27";
chr4	PacBio	CDS	82880799	82880922	.	-	.	gene_id "ENSG00000138674"; transcript_id "G6342.27";
chr4	PacBio	CDS	82881858	82881936	.	-	.	gene_id "ENSG00000138674"; transcript_id "G6342.27";
chr4	PacBio	transcript	82819035	82891218	.	-	.	gene_id "ENSG00000138674"; transcript_id "G6342.30";
chr4	PacBio	exon	82819035	82819253	.	-	.	gene_id "ENSG00000138674"; transcript_id "G6342.30";
chr4	PacBio	exon	82821037	82821108	.	-	.	gene_id "ENSG00000138674"; transcript_id "G6342.30";
chr4	PacBio	exon	82824555	82824674	.	-	.	gene_id "ENSG00000138674"; transcript_id "G6342.30";
chr4	PacBio	exon	82827369	82827632	.	-	.	gene_id "ENSG00000138674"; transcript_id "G6342.30";
chr4	PacBio	exon	82829000	82829058	.	-	.	gene_id "ENSG00000138674"; transcript_id "G6342.30";
chr4	PacBio	exon	82842140	82842481	.	-	.	gene_id "ENSG00000138674"; transcript_id "G6342.30";
chr4	PacBio	exon	82844386	82844509	.	-	.	gene_id "ENSG00000138674"; transcript_id "G6342.30";
chr4	PacBio	exon	82845201	82845293	.	-	.	gene_id "ENSG00000138674"; transcript_id "G6342.30";
chr4	PacBio	exon	82848804	82848977	.	-	.	gene_id "ENSG00000138674"; transcript_id "G6342.30";
chr4	PacBio	exon	82851431	82851604	.	-	.	gene_id "ENSG00000138674"; transcript_id "G6342.30";
chr4	PacBio	exon	82853570	82853715	.	-	.	gene_id "ENSG00000138674"; transcript_id "G6342.30";
chr4	PacBio	exon	82854903	82855029	.	-	.	gene_id "ENSG00000138674"; transcript_id "G6342.30";
chr4	PacBio	exon	82856952	82857130	.	-	.	gene_id "ENSG00000138674"; transcript_id "G6342.30";
chr4	PacBio	exon	82857689	82857764	.	-	.	gene_id "ENSG00000138674"; transcript_id "G6342.30";
chr4	PacBio	exon	82863318	82863392	.	-	.	gene_id "ENSG00000138674"; transcript_id "G6342.30";
chr4	PacBio	exon	82864362	82864598	.	-	.	gene_id "ENSG00000138674"; transcript_id "G6342.30";
chr4	PacBio	exon	82866808	82866960	.	-	.	gene_id "ENSG00000138674"; transcript_id "G6342.30";
chr4	PacBio	exon	82867155	82867316	.	-	.	gene_id "ENSG00000138674"; transcript_id "G6342.30";
chr4	PacBio	exon	82870325	82870424	.	-	.	gene_id "ENSG00000138674"; transcript_id "G6342.30";
chr4	PacBio	exon	82871944	82872086	.	-	.	gene_id "ENSG00000138674"; transcript_id "G6342.30";
chr4	PacBio	exon	82874611	82874751	.	-	.	gene_id "ENSG00000138674"; transcript_id "G6342.30";
chr4	PacBio	exon	82875727	82875822	.	-	.	gene_id "ENSG00000138674"; transcript_id "G6342.30";
chr4	PacBio	exon	82878730	82878928	.	-	.	gene_id "ENSG00000138674"; transcript_id "G6342.30";
chr4	PacBio	exon	82880799	82880922	.	-	.	gene_id "ENSG00000138674"; transcript_id "G6342.30";
chr4	PacBio	exon	82881858	82881940	.	-	.	gene_id "ENSG00000138674"; transcript_id "G6342.30";
chr4	PacBio	exon	82891088	82891218	.	-	.	gene_id "ENSG00000138674"; transcript_id "G6342.30";
chr4	PacBio	CDS	82819074	82819253	.	-	.	gene_id "ENSG00000138674"; transcript_id "G6342.30";
chr4	PacBio	CDS	82821037	82821108	.	-	.	gene_id "ENSG00000138674"; transcript_id "G6342.30";
chr4	PacBio	CDS	82824555	82824674	.	-	.	gene_id "ENSG00000138674"; transcript_id "G6342.30";
chr4	PacBio	CDS	82827369	82827632	.	-	.	gene_id "ENSG00000138674"; transcript_id "G6342.30";
chr4	PacBio	CDS	82829000	82829058	.	-	.	gene_id "ENSG00000138674"; transcript_id "G6342.30";
chr4	PacBio	CDS	82842140	82842481	.	-	.	gene_id "ENSG00000138674"; transcript_id "G6342.30";
chr4	PacBio	CDS	82844386	82844509	.	-	.	gene_id "ENSG00000138674"; transcript_id "G6342.30";
chr4	PacBio	CDS	82845201	82845293	.	-	.	gene_id "ENSG00000138674"; transcript_id "G6342.30";
chr4	PacBio	CDS	82848804	82848977	.	-	.	gene_id "ENSG00000138674"; transcript_id "G6342.30";
chr4	PacBio	CDS	82851431	82851604	.	-	.	gene_id "ENSG00000138674"; transcript_id "G6342.30";
chr4	PacBio	CDS	82853570	82853715	.	-	.	gene_id "ENSG00000138674"; transcript_id "G6342.30";
chr4	PacBio	CDS	82854903	82855029	.	-	.	gene_id "ENSG00000138674"; transcript_id "G6342.30";
chr4	PacBio	CDS	82856952	82857130	.	-	.	gene_id "ENSG00000138674"; transcript_id "G6342.30";
chr4	PacBio	CDS	82857689	82857764	.	-	.	gene_id "ENSG00000138674"; transcript_id "G6342.30";
chr4	PacBio	CDS	82863318	82863392	.	-	.	gene_id "ENSG00000138674"; transcript_id "G6342.30";
chr4	PacBio	CDS	82864362	82864598	.	-	.	gene_id "ENSG00000138674"; transcript_id "G6342.30";
chr4	PacBio	CDS	82866808	82866960	.	-	.	gene_id "ENSG00000138674"; transcript_id "G6342.30";
chr4	PacBio	CDS	82867155	82867316	.	-	.	gene_id "ENSG00000138674"; transcript_id "G6342.30";
chr4	PacBio	CDS	82870325	82870424	.	-	.	gene_id "ENSG00000138674"; transcript_id "G6342.30";
chr4	PacBio	CDS	82871944	82872086	.	-	.	gene_id "ENSG00000138674"; transcript_id "G6342.30";
chr4	PacBio	CDS	82874611	82874751	.	-	.	gene_id "ENSG00000138674"; transcript_id "G6342.30";
chr4	PacBio	CDS	82875727	82875822	.	-	.	gene_id "ENSG00000138674"; transcript_id "G6342.30";
chr4	PacBio	CDS	82878730	82878928	.	-	.	gene_id "ENSG00000138674"; transcript_id "G6342.30";
chr4	PacBio	CDS	82880799	82880922	.	-	.	gene_id "ENSG00000138674"; transcript_id "G6342.30";
chr4	PacBio	CDS	82881858	82881936	.	-	.	gene_id "ENSG00000138674"; transcript_id "G6342.30";
chr4	PacBio	transcript	82824657	82891223	.	-	.	gene_id "ENSG00000138674"; transcript_id "G6342.32";
chr4	PacBio	exon	82824657	82824674	.	-	.	gene_id "ENSG00000138674"; transcript_id "G6342.32";
chr4	PacBio	exon	82827369	82827632	.	-	.	gene_id "ENSG00000138674"; transcript_id "G6342.32";
chr4	PacBio	exon	82829000	82829058	.	-	.	gene_id "ENSG00000138674"; transcript_id "G6342.32";
chr4	PacBio	exon	82842140	82842481	.	-	.	gene_id "ENSG00000138674"; transcript_id "G6342.32";
chr4	PacBio	exon	82844386	82844509	.	-	.	gene_id "ENSG00000138674"; transcript_id "G6342.32";
chr4	PacBio	exon	82848804	82848977	.	-	.	gene_id "ENSG00000138674"; transcript_id "G6342.32";
chr4	PacBio	exon	82851431	82851604	.	-	.	gene_id "ENSG00000138674"; transcript_id "G6342.32";
chr4	PacBio	exon	82853570	82853715	.	-	.	gene_id "ENSG00000138674"; transcript_id "G6342.32";
chr4	PacBio	exon	82854903	82855029	.	-	.	gene_id "ENSG00000138674"; transcript_id "G6342.32";
chr4	PacBio	exon	82856952	82857130	.	-	.	gene_id "ENSG00000138674"; transcript_id "G6342.32";
chr4	PacBio	exon	82857689	82857764	.	-	.	gene_id "ENSG00000138674"; transcript_id "G6342.32";
chr4	PacBio	exon	82861631	82861708	.	-	.	gene_id "ENSG00000138674"; transcript_id "G6342.32";
chr4	PacBio	exon	82862534	82862572	.	-	.	gene_id "ENSG00000138674"; transcript_id "G6342.32";
chr4	PacBio	exon	82863318	82863392	.	-	.	gene_id "ENSG00000138674"; transcript_id "G6342.32";
chr4	PacBio	exon	82864362	82864598	.	-	.	gene_id "ENSG00000138674"; transcript_id "G6342.32";
chr4	PacBio	exon	82866808	82866960	.	-	.	gene_id "ENSG00000138674"; transcript_id "G6342.32";
chr4	PacBio	exon	82867155	82867316	.	-	.	gene_id "ENSG00000138674"; transcript_id "G6342.32";
chr4	PacBio	exon	82870325	82870424	.	-	.	gene_id "ENSG00000138674"; transcript_id "G6342.32";
chr4	PacBio	exon	82871944	82872086	.	-	.	gene_id "ENSG00000138674"; transcript_id "G6342.32";
chr4	PacBio	exon	82874611	82874751	.	-	.	gene_id "ENSG00000138674"; transcript_id "G6342.32";
chr4	PacBio	exon	82875727	82875822	.	-	.	gene_id "ENSG00000138674"; transcript_id "G6342.32";
chr4	PacBio	exon	82878730	82878928	.	-	.	gene_id "ENSG00000138674"; transcript_id "G6342.32";
chr4	PacBio	exon	82880799	82880922	.	-	.	gene_id "ENSG00000138674"; transcript_id "G6342.32";
chr4	PacBio	exon	82881858	82881940	.	-	.	gene_id "ENSG00000138674"; transcript_id "G6342.32";
chr4	PacBio	exon	82891088	82891223	.	-	.	gene_id "ENSG00000138674"; transcript_id "G6342.32";
chr4	PacBio	CDS	82824657	82824674	.	-	.	gene_id "ENSG00000138674"; transcript_id "G6342.32";
chr4	PacBio	CDS	82827369	82827632	.	-	.	gene_id "ENSG00000138674"; transcript_id "G6342.32";
chr4	PacBio	CDS	82829000	82829058	.	-	.	gene_id "ENSG00000138674"; transcript_id "G6342.32";
chr4	PacBio	CDS	82842140	82842481	.	-	.	gene_id "ENSG00000138674"; transcript_id "G6342.32";
chr4	PacBio	CDS	82844386	82844509	.	-	.	gene_id "ENSG00000138674"; transcript_id "G6342.32";
chr4	PacBio	CDS	82848804	82848977	.	-	.	gene_id "ENSG00000138674"; transcript_id "G6342.32";
chr4	PacBio	CDS	82851431	82851604	.	-	.	gene_id "ENSG00000138674"; transcript_id "G6342.32";
chr4	PacBio	CDS	82853570	82853715	.	-	.	gene_id "ENSG00000138674"; transcript_id "G6342.32";
chr4	PacBio	CDS	82854903	82855029	.	-	.	gene_id "ENSG00000138674"; transcript_id "G6342.32";
chr4	PacBio	CDS	82856952	82857130	.	-	.	gene_id "ENSG00000138674"; transcript_id "G6342.32";
chr4	PacBio	CDS	82857689	82857764	.	-	.	gene_id "ENSG00000138674"; transcript_id "G6342.32";
chr4	PacBio	CDS	82861631	82861708	.	-	.	gene_id "ENSG00000138674"; transcript_id "G6342.32";
chr4	PacBio	CDS	82862534	82862572	.	-	.	gene_id "ENSG00000138674"; transcript_id "G6342.32";
chr4	PacBio	CDS	82863318	82863392	.	-	.	gene_id "ENSG00000138674"; transcript_id "G6342.32";
chr4	PacBio	CDS	82864362	82864598	.	-	.	gene_id "ENSG00000138674"; transcript_id "G6342.32";
chr4	PacBio	CDS	82866808	82866960	.	-	.	gene_id "ENSG00000138674"; transcript_id "G6342.32";
chr4	PacBio	CDS	82867155	82867316	.	-	.	gene_id "ENSG00000138674"; transcript_id "G6342.32";
chr4	PacBio	CDS	82870325	82870424	.	-	.	gene_id "ENSG00000138674"; transcript_id "G6342.32";
chr4	PacBio	CDS	82871944	82872086	.	-	.	gene_id "ENSG00000138674"; transcript_id "G6342.32";
chr4	PacBio	CDS	82874611	82874751	.	-	.	gene_id "ENSG00000138674"; transcript_id "G6342.32";
chr4	PacBio	CDS	82875727	82875822	.	-	.	gene_id "ENSG00000138674"; transcript_id "G6342.32";
chr4	PacBio	CDS	82878730	82878928	.	-	.	gene_id "ENSG00000138674"; transcript_id "G6342.32";
chr4	PacBio	CDS	82880799	82880922	.	-	.	gene_id "ENSG00000138674"; transcript_id "G6342.32";
chr4	PacBio	CDS	82881858	82881936	.	-	.	gene_id "ENSG00000138674"; transcript_id "G6342.32";
chr4	PacBio	transcript	82824657	82891224	.	-	.	gene_id "ENSG00000138674"; transcript_id "G6342.33";
chr4	PacBio	exon	82824657	82824674	.	-	.	gene_id "ENSG00000138674"; transcript_id "G6342.33";
chr4	PacBio	exon	82827369	82827632	.	-	.	gene_id "ENSG00000138674"; transcript_id "G6342.33";
chr4	PacBio	exon	82829000	82829058	.	-	.	gene_id "ENSG00000138674"; transcript_id "G6342.33";
chr4	PacBio	exon	82842140	82842481	.	-	.	gene_id "ENSG00000138674"; transcript_id "G6342.33";
chr4	PacBio	exon	82844386	82844509	.	-	.	gene_id "ENSG00000138674"; transcript_id "G6342.33";
chr4	PacBio	exon	82848804	82848977	.	-	.	gene_id "ENSG00000138674"; transcript_id "G6342.33";
chr4	PacBio	exon	82851431	82851604	.	-	.	gene_id "ENSG00000138674"; transcript_id "G6342.33";
chr4	PacBio	exon	82853570	82853715	.	-	.	gene_id "ENSG00000138674"; transcript_id "G6342.33";
chr4	PacBio	exon	82854903	82855029	.	-	.	gene_id "ENSG00000138674"; transcript_id "G6342.33";
chr4	PacBio	exon	82856952	82857130	.	-	.	gene_id "ENSG00000138674"; transcript_id "G6342.33";
chr4	PacBio	exon	82857689	82857764	.	-	.	gene_id "ENSG00000138674"; transcript_id "G6342.33";
chr4	PacBio	exon	82861631	82861708	.	-	.	gene_id "ENSG00000138674"; transcript_id "G6342.33";
chr4	PacBio	exon	82863318	82863392	.	-	.	gene_id "ENSG00000138674"; transcript_id "G6342.33";
chr4	PacBio	exon	82864362	82864598	.	-	.	gene_id "ENSG00000138674"; transcript_id "G6342.33";
chr4	PacBio	exon	82866808	82866960	.	-	.	gene_id "ENSG00000138674"; transcript_id "G6342.33";
chr4	PacBio	exon	82867155	82867316	.	-	.	gene_id "ENSG00000138674"; transcript_id "G6342.33";
chr4	PacBio	exon	82870325	82870424	.	-	.	gene_id "ENSG00000138674"; transcript_id "G6342.33";
chr4	PacBio	exon	82871944	82872086	.	-	.	gene_id "ENSG00000138674"; transcript_id "G6342.33";
chr4	PacBio	exon	82874611	82874751	.	-	.	gene_id "ENSG00000138674"; transcript_id "G6342.33";
chr4	PacBio	exon	82875727	82875822	.	-	.	gene_id "ENSG00000138674"; transcript_id "G6342.33";
chr4	PacBio	exon	82878730	82878928	.	-	.	gene_id "ENSG00000138674"; transcript_id "G6342.33";
chr4	PacBio	exon	82880799	82880922	.	-	.	gene_id "ENSG00000138674"; transcript_id "G6342.33";
chr4	PacBio	exon	82881858	82881940	.	-	.	gene_id "ENSG00000138674"; transcript_id "G6342.33";
chr4	PacBio	exon	82891088	82891224	.	-	.	gene_id "ENSG00000138674"; transcript_id "G6342.33";
chr4	PacBio	CDS	82824657	82824674	.	-	.	gene_id "ENSG00000138674"; transcript_id "G6342.33";
chr4	PacBio	CDS	82827369	82827632	.	-	.	gene_id "ENSG00000138674"; transcript_id "G6342.33";
chr4	PacBio	CDS	82829000	82829058	.	-	.	gene_id "ENSG00000138674"; transcript_id "G6342.33";
chr4	PacBio	CDS	82842140	82842481	.	-	.	gene_id "ENSG00000138674"; transcript_id "G6342.33";
chr4	PacBio	CDS	82844386	82844509	.	-	.	gene_id "ENSG00000138674"; transcript_id "G6342.33";
chr4	PacBio	CDS	82848804	82848977	.	-	.	gene_id "ENSG00000138674"; transcript_id "G6342.33";
chr4	PacBio	CDS	82851431	82851604	.	-	.	gene_id "ENSG00000138674"; transcript_id "G6342.33";
chr4	PacBio	CDS	82853570	82853715	.	-	.	gene_id "ENSG00000138674"; transcript_id "G6342.33";
chr4	PacBio	CDS	82854903	82855029	.	-	.	gene_id "ENSG00000138674"; transcript_id "G6342.33";
chr4	PacBio	CDS	82856952	82857130	.	-	.	gene_id "ENSG00000138674"; transcript_id "G6342.33";
chr4	PacBio	CDS	82857689	82857764	.	-	.	gene_id "ENSG00000138674"; transcript_id "G6342.33";
chr4	PacBio	CDS	82861631	82861708	.	-	.	gene_id "ENSG00000138674"; transcript_id "G6342.33";
chr4	PacBio	CDS	82863318	82863392	.	-	.	gene_id "ENSG00000138674"; transcript_id "G6342.33";
chr4	PacBio	CDS	82864362	82864598	.	-	.	gene_id "ENSG00000138674"; transcript_id "G6342.33";
chr4	PacBio	CDS	82866808	82866960	.	-	.	gene_id "ENSG00000138674"; transcript_id "G6342.33";
chr4	PacBio	CDS	82867155	82867316	.	-	.	gene_id "ENSG00000138674"; transcript_id "G6342.33";
chr4	PacBio	CDS	82870325	82870424	.	-	.	gene_id "ENSG00000138674"; transcript_id "G6342.33";
chr4	PacBio	CDS	82871944	82872086	.	-	.	gene_id "ENSG00000138674"; transcript_id "G6342.33";
chr4	PacBio	CDS	82874611	82874751	.	-	.	gene_id "ENSG00000138674"; transcript_id "G6342.33";
chr4	PacBio	CDS	82875727	82875822	.	-	.	gene_id "ENSG00000138674"; transcript_id "G6342.33";
chr4	PacBio	CDS	82878730	82878928	.	-	.	gene_id "ENSG00000138674"; transcript_id "G6342.33";
chr4	PacBio	CDS	82880799	82880922	.	-	.	gene_id "ENSG00000138674"; transcript_id "G6342.33";
chr4	PacBio	CDS	82881858	82881936	.	-	.	gene_id "ENSG00000138674"; transcript_id "G6342.33";
chr4	PacBio	transcript	82824658	82890817	.	-	.	gene_id "ENSG00000138674"; transcript_id "G6342.34";
chr4	PacBio	exon	82824658	82824674	.	-	.	gene_id "ENSG00000138674"; transcript_id "G6342.34";
chr4	PacBio	exon	82827369	82827632	.	-	.	gene_id "ENSG00000138674"; transcript_id "G6342.34";
chr4	PacBio	exon	82829000	82829058	.	-	.	gene_id "ENSG00000138674"; transcript_id "G6342.34";
chr4	PacBio	exon	82842140	82842481	.	-	.	gene_id "ENSG00000138674"; transcript_id "G6342.34";
chr4	PacBio	exon	82844386	82844509	.	-	.	gene_id "ENSG00000138674"; transcript_id "G6342.34";
chr4	PacBio	exon	82848804	82848977	.	-	.	gene_id "ENSG00000138674"; transcript_id "G6342.34";
chr4	PacBio	exon	82851431	82851604	.	-	.	gene_id "ENSG00000138674"; transcript_id "G6342.34";
chr4	PacBio	exon	82853570	82853715	.	-	.	gene_id "ENSG00000138674"; transcript_id "G6342.34";
chr4	PacBio	exon	82854903	82855029	.	-	.	gene_id "ENSG00000138674"; transcript_id "G6342.34";
chr4	PacBio	exon	82856952	82857130	.	-	.	gene_id "ENSG00000138674"; transcript_id "G6342.34";
chr4	PacBio	exon	82857689	82857764	.	-	.	gene_id "ENSG00000138674"; transcript_id "G6342.34";
chr4	PacBio	exon	82861631	82861708	.	-	.	gene_id "ENSG00000138674"; transcript_id "G6342.34";
chr4	PacBio	exon	82862534	82862572	.	-	.	gene_id "ENSG00000138674"; transcript_id "G6342.34";
chr4	PacBio	exon	82863318	82863392	.	-	.	gene_id "ENSG00000138674"; transcript_id "G6342.34";
chr4	PacBio	exon	82864362	82864598	.	-	.	gene_id "ENSG00000138674"; transcript_id "G6342.34";
chr4	PacBio	exon	82866808	82866960	.	-	.	gene_id "ENSG00000138674"; transcript_id "G6342.34";
chr4	PacBio	exon	82867155	82867316	.	-	.	gene_id "ENSG00000138674"; transcript_id "G6342.34";
chr4	PacBio	exon	82870325	82870424	.	-	.	gene_id "ENSG00000138674"; transcript_id "G6342.34";
chr4	PacBio	exon	82871944	82872086	.	-	.	gene_id "ENSG00000138674"; transcript_id "G6342.34";
chr4	PacBio	exon	82874611	82874751	.	-	.	gene_id "ENSG00000138674"; transcript_id "G6342.34";
chr4	PacBio	exon	82875727	82875822	.	-	.	gene_id "ENSG00000138674"; transcript_id "G6342.34";
chr4	PacBio	exon	82878730	82878928	.	-	.	gene_id "ENSG00000138674"; transcript_id "G6342.34";
chr4	PacBio	exon	82880799	82880922	.	-	.	gene_id "ENSG00000138674"; transcript_id "G6342.34";
chr4	PacBio	exon	82881858	82881937	.	-	.	gene_id "ENSG00000138674"; transcript_id "G6342.34";
chr4	PacBio	exon	82890751	82890817	.	-	.	gene_id "ENSG00000138674"; transcript_id "G6342.34";
chr4	PacBio	CDS	82824660	82824674	.	-	.	gene_id "ENSG00000138674"; transcript_id "G6342.34";
chr4	PacBio	CDS	82827369	82827632	.	-	.	gene_id "ENSG00000138674"; transcript_id "G6342.34";
chr4	PacBio	CDS	82829000	82829058	.	-	.	gene_id "ENSG00000138674"; transcript_id "G6342.34";
chr4	PacBio	CDS	82842140	82842481	.	-	.	gene_id "ENSG00000138674"; transcript_id "G6342.34";
chr4	PacBio	CDS	82844386	82844509	.	-	.	gene_id "ENSG00000138674"; transcript_id "G6342.34";
chr4	PacBio	CDS	82848804	82848977	.	-	.	gene_id "ENSG00000138674"; transcript_id "G6342.34";
chr4	PacBio	CDS	82851431	82851604	.	-	.	gene_id "ENSG00000138674"; transcript_id "G6342.34";
chr4	PacBio	CDS	82853570	82853715	.	-	.	gene_id "ENSG00000138674"; transcript_id "G6342.34";
chr4	PacBio	CDS	82854903	82855029	.	-	.	gene_id "ENSG00000138674"; transcript_id "G6342.34";
chr4	PacBio	CDS	82856952	82857130	.	-	.	gene_id "ENSG00000138674"; transcript_id "G6342.34";
chr4	PacBio	CDS	82857689	82857764	.	-	.	gene_id "ENSG00000138674"; transcript_id "G6342.34";
chr4	PacBio	CDS	82861631	82861708	.	-	.	gene_id "ENSG00000138674"; transcript_id "G6342.34";
chr4	PacBio	CDS	82862534	82862572	.	-	.	gene_id "ENSG00000138674"; transcript_id "G6342.34";
chr4	PacBio	CDS	82863318	82863392	.	-	.	gene_id "ENSG00000138674"; transcript_id "G6342.34";
chr4	PacBio	CDS	82864362	82864598	.	-	.	gene_id "ENSG00000138674"; transcript_id "G6342.34";
chr4	PacBio	CDS	82866808	82866960	.	-	.	gene_id "ENSG00000138674"; transcript_id "G6342.34";
chr4	PacBio	CDS	82867155	82867316	.	-	.	gene_id "ENSG00000138674"; transcript_id "G6342.34";
chr4	PacBio	CDS	82870325	82870424	.	-	.	gene_id "ENSG00000138674"; transcript_id "G6342.34";
chr4	PacBio	CDS	82871944	82872086	.	-	.	gene_id "ENSG00000138674"; transcript_id "G6342.34";
chr4	PacBio	CDS	82874611	82874751	.	-	.	gene_id "ENSG00000138674"; transcript_id "G6342.34";
chr4	PacBio	CDS	82875727	82875822	.	-	.	gene_id "ENSG00000138674"; transcript_id "G6342.34";
chr4	PacBio	CDS	82878730	82878928	.	-	.	gene_id "ENSG00000138674"; transcript_id "G6342.34";
chr4	PacBio	CDS	82880799	82880922	.	-	.	gene_id "ENSG00000138674"; transcript_id "G6342.34";
chr4	PacBio	CDS	82881858	82881936	.	-	.	gene_id "ENSG00000138674"; transcript_id "G6342.34";
chr4	PacBio	transcript	82824658	82891178	.	-	.	gene_id "ENSG00000138674"; transcript_id "G6342.36";
chr4	PacBio	exon	82824658	82824674	.	-	.	gene_id "ENSG00000138674"; transcript_id "G6342.36";
chr4	PacBio	exon	82827369	82827632	.	-	.	gene_id "ENSG00000138674"; transcript_id "G6342.36";
chr4	PacBio	exon	82829000	82829058	.	-	.	gene_id "ENSG00000138674"; transcript_id "G6342.36";
chr4	PacBio	exon	82842140	82842481	.	-	.	gene_id "ENSG00000138674"; transcript_id "G6342.36";
chr4	PacBio	exon	82844386	82844509	.	-	.	gene_id "ENSG00000138674"; transcript_id "G6342.36";
chr4	PacBio	exon	82851431	82851604	.	-	.	gene_id "ENSG00000138674"; transcript_id "G6342.36";
chr4	PacBio	exon	82853570	82853715	.	-	.	gene_id "ENSG00000138674"; transcript_id "G6342.36";
chr4	PacBio	exon	82854903	82855029	.	-	.	gene_id "ENSG00000138674"; transcript_id "G6342.36";
chr4	PacBio	exon	82856952	82857130	.	-	.	gene_id "ENSG00000138674"; transcript_id "G6342.36";
chr4	PacBio	exon	82857689	82857764	.	-	.	gene_id "ENSG00000138674"; transcript_id "G6342.36";
chr4	PacBio	exon	82863318	82863392	.	-	.	gene_id "ENSG00000138674"; transcript_id "G6342.36";
chr4	PacBio	exon	82864362	82864598	.	-	.	gene_id "ENSG00000138674"; transcript_id "G6342.36";
chr4	PacBio	exon	82866808	82866960	.	-	.	gene_id "ENSG00000138674"; transcript_id "G6342.36";
chr4	PacBio	exon	82867155	82867316	.	-	.	gene_id "ENSG00000138674"; transcript_id "G6342.36";
chr4	PacBio	exon	82870325	82870424	.	-	.	gene_id "ENSG00000138674"; transcript_id "G6342.36";
chr4	PacBio	exon	82871944	82872086	.	-	.	gene_id "ENSG00000138674"; transcript_id "G6342.36";
chr4	PacBio	exon	82874611	82874751	.	-	.	gene_id "ENSG00000138674"; transcript_id "G6342.36";
chr4	PacBio	exon	82875727	82875822	.	-	.	gene_id "ENSG00000138674"; transcript_id "G6342.36";
chr4	PacBio	exon	82878730	82878928	.	-	.	gene_id "ENSG00000138674"; transcript_id "G6342.36";
chr4	PacBio	exon	82880799	82880922	.	-	.	gene_id "ENSG00000138674"; transcript_id "G6342.36";
chr4	PacBio	exon	82881858	82881940	.	-	.	gene_id "ENSG00000138674"; transcript_id "G6342.36";
chr4	PacBio	exon	82891088	82891178	.	-	.	gene_id "ENSG00000138674"; transcript_id "G6342.36";
chr4	PacBio	CDS	82824660	82824674	.	-	.	gene_id "ENSG00000138674"; transcript_id "G6342.36";
chr4	PacBio	CDS	82827369	82827632	.	-	.	gene_id "ENSG00000138674"; transcript_id "G6342.36";
chr4	PacBio	CDS	82829000	82829058	.	-	.	gene_id "ENSG00000138674"; transcript_id "G6342.36";
chr4	PacBio	CDS	82842140	82842481	.	-	.	gene_id "ENSG00000138674"; transcript_id "G6342.36";
chr4	PacBio	CDS	82844386	82844509	.	-	.	gene_id "ENSG00000138674"; transcript_id "G6342.36";
chr4	PacBio	CDS	82851431	82851604	.	-	.	gene_id "ENSG00000138674"; transcript_id "G6342.36";
chr4	PacBio	CDS	82853570	82853715	.	-	.	gene_id "ENSG00000138674"; transcript_id "G6342.36";
chr4	PacBio	CDS	82854903	82855029	.	-	.	gene_id "ENSG00000138674"; transcript_id "G6342.36";
chr4	PacBio	CDS	82856952	82857130	.	-	.	gene_id "ENSG00000138674"; transcript_id "G6342.36";
chr4	PacBio	CDS	82857689	82857764	.	-	.	gene_id "ENSG00000138674"; transcript_id "G6342.36";
chr4	PacBio	CDS	82863318	82863392	.	-	.	gene_id "ENSG00000138674"; transcript_id "G6342.36";
chr4	PacBio	CDS	82864362	82864598	.	-	.	gene_id "ENSG00000138674"; transcript_id "G6342.36";
chr4	PacBio	CDS	82866808	82866960	.	-	.	gene_id "ENSG00000138674"; transcript_id "G6342.36";
chr4	PacBio	CDS	82867155	82867316	.	-	.	gene_id "ENSG00000138674"; transcript_id "G6342.36";
chr4	PacBio	CDS	82870325	82870424	.	-	.	gene_id "ENSG00000138674"; transcript_id "G6342.36";
chr4	PacBio	CDS	82871944	82872086	.	-	.	gene_id "ENSG00000138674"; transcript_id "G6342.36";
chr4	PacBio	CDS	82874611	82874751	.	-	.	gene_id "ENSG00000138674"; transcript_id "G6342.36";
chr4	PacBio	CDS	82875727	82875822	.	-	.	gene_id "ENSG00000138674"; transcript_id "G6342.36";
chr4	PacBio	CDS	82878730	82878928	.	-	.	gene_id "ENSG00000138674"; transcript_id "G6342.36";
chr4	PacBio	CDS	82880799	82880922	.	-	.	gene_id "ENSG00000138674"; transcript_id "G6342.36";
chr4	PacBio	CDS	82881858	82881936	.	-	.	gene_id "ENSG00000138674"; transcript_id "G6342.36";
chr4	PacBio	transcript	82824658	82891255	.	-	.	gene_id "ENSG00000138674"; transcript_id "G6342.35";
chr4	PacBio	exon	82824658	82824674	.	-	.	gene_id "ENSG00000138674"; transcript_id "G6342.35";
chr4	PacBio	exon	82827369	82827632	.	-	.	gene_id "ENSG00000138674"; transcript_id "G6342.35";
chr4	PacBio	exon	82829000	82829058	.	-	.	gene_id "ENSG00000138674"; transcript_id "G6342.35";
chr4	PacBio	exon	82842140	82842481	.	-	.	gene_id "ENSG00000138674"; transcript_id "G6342.35";
chr4	PacBio	exon	82844386	82844509	.	-	.	gene_id "ENSG00000138674"; transcript_id "G6342.35";
chr4	PacBio	exon	82848804	82848977	.	-	.	gene_id "ENSG00000138674"; transcript_id "G6342.35";
chr4	PacBio	exon	82851431	82851604	.	-	.	gene_id "ENSG00000138674"; transcript_id "G6342.35";
chr4	PacBio	exon	82853570	82853715	.	-	.	gene_id "ENSG00000138674"; transcript_id "G6342.35";
chr4	PacBio	exon	82854903	82855029	.	-	.	gene_id "ENSG00000138674"; transcript_id "G6342.35";
chr4	PacBio	exon	82856952	82857130	.	-	.	gene_id "ENSG00000138674"; transcript_id "G6342.35";
chr4	PacBio	exon	82857689	82857764	.	-	.	gene_id "ENSG00000138674"; transcript_id "G6342.35";
chr4	PacBio	exon	82863318	82863392	.	-	.	gene_id "ENSG00000138674"; transcript_id "G6342.35";
chr4	PacBio	exon	82864362	82864598	.	-	.	gene_id "ENSG00000138674"; transcript_id "G6342.35";
chr4	PacBio	exon	82866808	82866960	.	-	.	gene_id "ENSG00000138674"; transcript_id "G6342.35";
chr4	PacBio	exon	82867155	82867316	.	-	.	gene_id "ENSG00000138674"; transcript_id "G6342.35";
chr4	PacBio	exon	82870325	82870424	.	-	.	gene_id "ENSG00000138674"; transcript_id "G6342.35";
chr4	PacBio	exon	82871944	82872086	.	-	.	gene_id "ENSG00000138674"; transcript_id "G6342.35";
chr4	PacBio	exon	82874611	82874751	.	-	.	gene_id "ENSG00000138674"; transcript_id "G6342.35";
chr4	PacBio	exon	82875727	82875822	.	-	.	gene_id "ENSG00000138674"; transcript_id "G6342.35";
chr4	PacBio	exon	82878730	82878928	.	-	.	gene_id "ENSG00000138674"; transcript_id "G6342.35";
chr4	PacBio	exon	82880799	82880922	.	-	.	gene_id "ENSG00000138674"; transcript_id "G6342.35";
chr4	PacBio	exon	82881858	82881940	.	-	.	gene_id "ENSG00000138674"; transcript_id "G6342.35";
chr4	PacBio	exon	82891088	82891255	.	-	.	gene_id "ENSG00000138674"; transcript_id "G6342.35";
chr4	PacBio	CDS	82824660	82824674	.	-	.	gene_id "ENSG00000138674"; transcript_id "G6342.35";
chr4	PacBio	CDS	82827369	82827632	.	-	.	gene_id "ENSG00000138674"; transcript_id "G6342.35";
chr4	PacBio	CDS	82829000	82829058	.	-	.	gene_id "ENSG00000138674"; transcript_id "G6342.35";
chr4	PacBio	CDS	82842140	82842481	.	-	.	gene_id "ENSG00000138674"; transcript_id "G6342.35";
chr4	PacBio	CDS	82844386	82844509	.	-	.	gene_id "ENSG00000138674"; transcript_id "G6342.35";
chr4	PacBio	CDS	82848804	82848977	.	-	.	gene_id "ENSG00000138674"; transcript_id "G6342.35";
chr4	PacBio	CDS	82851431	82851604	.	-	.	gene_id "ENSG00000138674"; transcript_id "G6342.35";
chr4	PacBio	CDS	82853570	82853715	.	-	.	gene_id "ENSG00000138674"; transcript_id "G6342.35";
chr4	PacBio	CDS	82854903	82855029	.	-	.	gene_id "ENSG00000138674"; transcript_id "G6342.35";
chr4	PacBio	CDS	82856952	82857130	.	-	.	gene_id "ENSG00000138674"; transcript_id "G6342.35";
chr4	PacBio	CDS	82857689	82857764	.	-	.	gene_id "ENSG00000138674"; transcript_id "G6342.35";
chr4	PacBio	CDS	82863318	82863392	.	-	.	gene_id "ENSG00000138674"; transcript_id "G6342.35";
chr4	PacBio	CDS	82864362	82864598	.	-	.	gene_id "ENSG00000138674"; transcript_id "G6342.35";
chr4	PacBio	CDS	82866808	82866960	.	-	.	gene_id "ENSG00000138674"; transcript_id "G6342.35";
chr4	PacBio	CDS	82867155	82867316	.	-	.	gene_id "ENSG00000138674"; transcript_id "G6342.35";
chr4	PacBio	CDS	82870325	82870424	.	-	.	gene_id "ENSG00000138674"; transcript_id "G6342.35";
chr4	PacBio	CDS	82871944	82872086	.	-	.	gene_id "ENSG00000138674"; transcript_id "G6342.35";
chr4	PacBio	CDS	82874611	82874751	.	-	.	gene_id "ENSG00000138674"; transcript_id "G6342.35";
chr4	PacBio	CDS	82875727	82875822	.	-	.	gene_id "ENSG00000138674"; transcript_id "G6342.35";
chr4	PacBio	CDS	82878730	82878928	.	-	.	gene_id "ENSG00000138674"; transcript_id "G6342.35";
chr4	PacBio	CDS	82880799	82880922	.	-	.	gene_id "ENSG00000138674"; transcript_id "G6342.35";
chr4	PacBio	CDS	82881858	82881936	.	-	.	gene_id "ENSG00000138674"; transcript_id "G6342.35";
chr4	PacBio	transcript	82829012	82891114	.	-	.	gene_id "ENSG00000138674"; transcript_id "G6342.37";
chr4	PacBio	exon	82829012	82829058	.	-	.	gene_id "ENSG00000138674"; transcript_id "G6342.37";
chr4	PacBio	exon	82842185	82842481	.	-	.	gene_id "ENSG00000138674"; transcript_id "G6342.37";
chr4	PacBio	exon	82844386	82844509	.	-	.	gene_id "ENSG00000138674"; transcript_id "G6342.37";
chr4	PacBio	exon	82848804	82848977	.	-	.	gene_id "ENSG00000138674"; transcript_id "G6342.37";
chr4	PacBio	exon	82851431	82851604	.	-	.	gene_id "ENSG00000138674"; transcript_id "G6342.37";
chr4	PacBio	exon	82853570	82853715	.	-	.	gene_id "ENSG00000138674"; transcript_id "G6342.37";
chr4	PacBio	exon	82854903	82855029	.	-	.	gene_id "ENSG00000138674"; transcript_id "G6342.37";
chr4	PacBio	exon	82856952	82857130	.	-	.	gene_id "ENSG00000138674"; transcript_id "G6342.37";
chr4	PacBio	exon	82857689	82857764	.	-	.	gene_id "ENSG00000138674"; transcript_id "G6342.37";
chr4	PacBio	exon	82861631	82861708	.	-	.	gene_id "ENSG00000138674"; transcript_id "G6342.37";
chr4	PacBio	exon	82862534	82862572	.	-	.	gene_id "ENSG00000138674"; transcript_id "G6342.37";
chr4	PacBio	exon	82863318	82863392	.	-	.	gene_id "ENSG00000138674"; transcript_id "G6342.37";
chr4	PacBio	exon	82864362	82864598	.	-	.	gene_id "ENSG00000138674"; transcript_id "G6342.37";
chr4	PacBio	exon	82866808	82866960	.	-	.	gene_id "ENSG00000138674"; transcript_id "G6342.37";
chr4	PacBio	exon	82867155	82867316	.	-	.	gene_id "ENSG00000138674"; transcript_id "G6342.37";
chr4	PacBio	exon	82870325	82870424	.	-	.	gene_id "ENSG00000138674"; transcript_id "G6342.37";
chr4	PacBio	exon	82871944	82872086	.	-	.	gene_id "ENSG00000138674"; transcript_id "G6342.37";
chr4	PacBio	exon	82874611	82874751	.	-	.	gene_id "ENSG00000138674"; transcript_id "G6342.37";
chr4	PacBio	exon	82875727	82875822	.	-	.	gene_id "ENSG00000138674"; transcript_id "G6342.37";
chr4	PacBio	exon	82878730	82878928	.	-	.	gene_id "ENSG00000138674"; transcript_id "G6342.37";
chr4	PacBio	exon	82880799	82880922	.	-	.	gene_id "ENSG00000138674"; transcript_id "G6342.37";
chr4	PacBio	exon	82881858	82881937	.	-	.	gene_id "ENSG00000138674"; transcript_id "G6342.37";
chr4	PacBio	exon	82891088	82891114	.	-	.	gene_id "ENSG00000138674"; transcript_id "G6342.37";
chr4	PacBio	CDS	82829012	82829058	.	-	.	gene_id "ENSG00000138674"; transcript_id "G6342.37";
chr4	PacBio	CDS	82842185	82842481	.	-	.	gene_id "ENSG00000138674"; transcript_id "G6342.37";
chr4	PacBio	CDS	82844386	82844509	.	-	.	gene_id "ENSG00000138674"; transcript_id "G6342.37";
chr4	PacBio	CDS	82848804	82848977	.	-	.	gene_id "ENSG00000138674"; transcript_id "G6342.37";
chr4	PacBio	CDS	82851431	82851604	.	-	.	gene_id "ENSG00000138674"; transcript_id "G6342.37";
chr4	PacBio	CDS	82853570	82853715	.	-	.	gene_id "ENSG00000138674"; transcript_id "G6342.37";
chr4	PacBio	CDS	82854903	82855029	.	-	.	gene_id "ENSG00000138674"; transcript_id "G6342.37";
chr4	PacBio	CDS	82856952	82857130	.	-	.	gene_id "ENSG00000138674"; transcript_id "G6342.37";
chr4	PacBio	CDS	82857689	82857764	.	-	.	gene_id "ENSG00000138674"; transcript_id "G6342.37";
chr4	PacBio	CDS	82861631	82861708	.	-	.	gene_id "ENSG00000138674"; transcript_id "G6342.37";
chr4	PacBio	CDS	82862534	82862572	.	-	.	gene_id "ENSG00000138674"; transcript_id "G6342.37";
chr4	PacBio	CDS	82863318	82863392	.	-	.	gene_id "ENSG00000138674"; transcript_id "G6342.37";
chr4	PacBio	CDS	82864362	82864598	.	-	.	gene_id "ENSG00000138674"; transcript_id "G6342.37";
chr4	PacBio	CDS	82866808	82866960	.	-	.	gene_id "ENSG00000138674"; transcript_id "G6342.37";
chr4	PacBio	CDS	82867155	82867316	.	-	.	gene_id "ENSG00000138674"; transcript_id "G6342.37";
chr4	PacBio	CDS	82870325	82870424	.	-	.	gene_id "ENSG00000138674"; transcript_id "G6342.37";
chr4	PacBio	CDS	82871944	82872086	.	-	.	gene_id "ENSG00000138674"; transcript_id "G6342.37";
chr4	PacBio	CDS	82874611	82874751	.	-	.	gene_id "ENSG00000138674"; transcript_id "G6342.37";
chr4	PacBio	CDS	82875727	82875822	.	-	.	gene_id "ENSG00000138674"; transcript_id "G6342.37";
chr4	PacBio	CDS	82878730	82878928	.	-	.	gene_id "ENSG00000138674"; transcript_id "G6342.37";
chr4	PacBio	CDS	82880799	82880922	.	-	.	gene_id "ENSG00000138674"; transcript_id "G6342.37";
chr4	PacBio	CDS	82881858	82881936	.	-	.	gene_id "ENSG00000138674"; transcript_id "G6342.37";
chr4	PacBio	transcript	82843319	82891184	.	-	.	gene_id "ENSG00000138674"; transcript_id "G6342.38";
chr4	PacBio	exon	82843319	82844509	.	-	.	gene_id "ENSG00000138674"; transcript_id "G6342.38";
chr4	PacBio	exon	82848804	82848977	.	-	.	gene_id "ENSG00000138674"; transcript_id "G6342.38";
chr4	PacBio	exon	82851431	82851604	.	-	.	gene_id "ENSG00000138674"; transcript_id "G6342.38";
chr4	PacBio	exon	82853570	82853715	.	-	.	gene_id "ENSG00000138674"; transcript_id "G6342.38";
chr4	PacBio	exon	82854903	82855029	.	-	.	gene_id "ENSG00000138674"; transcript_id "G6342.38";
chr4	PacBio	exon	82856952	82857130	.	-	.	gene_id "ENSG00000138674"; transcript_id "G6342.38";
chr4	PacBio	exon	82857689	82857764	.	-	.	gene_id "ENSG00000138674"; transcript_id "G6342.38";
chr4	PacBio	exon	82863318	82863392	.	-	.	gene_id "ENSG00000138674"; transcript_id "G6342.38";
chr4	PacBio	exon	82864362	82864598	.	-	.	gene_id "ENSG00000138674"; transcript_id "G6342.38";
chr4	PacBio	exon	82866808	82866960	.	-	.	gene_id "ENSG00000138674"; transcript_id "G6342.38";
chr4	PacBio	exon	82867155	82867316	.	-	.	gene_id "ENSG00000138674"; transcript_id "G6342.38";
chr4	PacBio	exon	82870325	82870424	.	-	.	gene_id "ENSG00000138674"; transcript_id "G6342.38";
chr4	PacBio	exon	82871944	82872086	.	-	.	gene_id "ENSG00000138674"; transcript_id "G6342.38";
chr4	PacBio	exon	82874611	82874751	.	-	.	gene_id "ENSG00000138674"; transcript_id "G6342.38";
chr4	PacBio	exon	82875727	82875822	.	-	.	gene_id "ENSG00000138674"; transcript_id "G6342.38";
chr4	PacBio	exon	82878730	82878928	.	-	.	gene_id "ENSG00000138674"; transcript_id "G6342.38";
chr4	PacBio	exon	82880799	82880922	.	-	.	gene_id "ENSG00000138674"; transcript_id "G6342.38";
chr4	PacBio	exon	82881858	82881940	.	-	.	gene_id "ENSG00000138674"; transcript_id "G6342.38";
chr4	PacBio	exon	82891088	82891184	.	-	.	gene_id "ENSG00000138674"; transcript_id "G6342.38";
chr4	PacBio	CDS	82844378	82844509	.	-	.	gene_id "ENSG00000138674"; transcript_id "G6342.38";
chr4	PacBio	CDS	82848804	82848977	.	-	.	gene_id "ENSG00000138674"; transcript_id "G6342.38";
chr4	PacBio	CDS	82851431	82851604	.	-	.	gene_id "ENSG00000138674"; transcript_id "G6342.38";
chr4	PacBio	CDS	82853570	82853715	.	-	.	gene_id "ENSG00000138674"; transcript_id "G6342.38";
chr4	PacBio	CDS	82854903	82855029	.	-	.	gene_id "ENSG00000138674"; transcript_id "G6342.38";
chr4	PacBio	CDS	82856952	82857130	.	-	.	gene_id "ENSG00000138674"; transcript_id "G6342.38";
chr4	PacBio	CDS	82857689	82857764	.	-	.	gene_id "ENSG00000138674"; transcript_id "G6342.38";
chr4	PacBio	CDS	82863318	82863392	.	-	.	gene_id "ENSG00000138674"; transcript_id "G6342.38";
chr4	PacBio	CDS	82864362	82864598	.	-	.	gene_id "ENSG00000138674"; transcript_id "G6342.38";
chr4	PacBio	CDS	82866808	82866960	.	-	.	gene_id "ENSG00000138674"; transcript_id "G6342.38";
chr4	PacBio	CDS	82867155	82867316	.	-	.	gene_id "ENSG00000138674"; transcript_id "G6342.38";
chr4	PacBio	CDS	82870325	82870424	.	-	.	gene_id "ENSG00000138674"; transcript_id "G6342.38";
chr4	PacBio	CDS	82871944	82872086	.	-	.	gene_id "ENSG00000138674"; transcript_id "G6342.38";
chr4	PacBio	CDS	82874611	82874751	.	-	.	gene_id "ENSG00000138674"; transcript_id "G6342.38";
chr4	PacBio	CDS	82875727	82875822	.	-	.	gene_id "ENSG00000138674"; transcript_id "G6342.38";
chr4	PacBio	CDS	82878730	82878928	.	-	.	gene_id "ENSG00000138674"; transcript_id "G6342.38";
chr4	PacBio	CDS	82880799	82880922	.	-	.	gene_id "ENSG00000138674"; transcript_id "G6342.38";
chr4	PacBio	CDS	82881858	82881936	.	-	.	gene_id "ENSG00000138674"; transcript_id "G6342.38";
chr4	PacBio	transcript	82843685	82891205	.	-	.	gene_id "ENSG00000138674"; transcript_id "G6342.39";
chr4	PacBio	exon	82843685	82844509	.	-	.	gene_id "ENSG00000138674"; transcript_id "G6342.39";
chr4	PacBio	exon	82848804	82848977	.	-	.	gene_id "ENSG00000138674"; transcript_id "G6342.39";
chr4	PacBio	exon	82851431	82851604	.	-	.	gene_id "ENSG00000138674"; transcript_id "G6342.39";
chr4	PacBio	exon	82853570	82853715	.	-	.	gene_id "ENSG00000138674"; transcript_id "G6342.39";
chr4	PacBio	exon	82854903	82855029	.	-	.	gene_id "ENSG00000138674"; transcript_id "G6342.39";
chr4	PacBio	exon	82856952	82857130	.	-	.	gene_id "ENSG00000138674"; transcript_id "G6342.39";
chr4	PacBio	exon	82857689	82857764	.	-	.	gene_id "ENSG00000138674"; transcript_id "G6342.39";
chr4	PacBio	exon	82861631	82861708	.	-	.	gene_id "ENSG00000138674"; transcript_id "G6342.39";
chr4	PacBio	exon	82862534	82862572	.	-	.	gene_id "ENSG00000138674"; transcript_id "G6342.39";
chr4	PacBio	exon	82863318	82863392	.	-	.	gene_id "ENSG00000138674"; transcript_id "G6342.39";
chr4	PacBio	exon	82864362	82864598	.	-	.	gene_id "ENSG00000138674"; transcript_id "G6342.39";
chr4	PacBio	exon	82866808	82866960	.	-	.	gene_id "ENSG00000138674"; transcript_id "G6342.39";
chr4	PacBio	exon	82867155	82867316	.	-	.	gene_id "ENSG00000138674"; transcript_id "G6342.39";
chr4	PacBio	exon	82870325	82870424	.	-	.	gene_id "ENSG00000138674"; transcript_id "G6342.39";
chr4	PacBio	exon	82871944	82872086	.	-	.	gene_id "ENSG00000138674"; transcript_id "G6342.39";
chr4	PacBio	exon	82874611	82874751	.	-	.	gene_id "ENSG00000138674"; transcript_id "G6342.39";
chr4	PacBio	exon	82875727	82875822	.	-	.	gene_id "ENSG00000138674"; transcript_id "G6342.39";
chr4	PacBio	exon	82878730	82878928	.	-	.	gene_id "ENSG00000138674"; transcript_id "G6342.39";
chr4	PacBio	exon	82880799	82880922	.	-	.	gene_id "ENSG00000138674"; transcript_id "G6342.39";
chr4	PacBio	exon	82881858	82881940	.	-	.	gene_id "ENSG00000138674"; transcript_id "G6342.39";
chr4	PacBio	exon	82891088	82891205	.	-	.	gene_id "ENSG00000138674"; transcript_id "G6342.39";
chr4	PacBio	CDS	82844378	82844509	.	-	.	gene_id "ENSG00000138674"; transcript_id "G6342.39";
chr4	PacBio	CDS	82848804	82848977	.	-	.	gene_id "ENSG00000138674"; transcript_id "G6342.39";
chr4	PacBio	CDS	82851431	82851604	.	-	.	gene_id "ENSG00000138674"; transcript_id "G6342.39";
chr4	PacBio	CDS	82853570	82853715	.	-	.	gene_id "ENSG00000138674"; transcript_id "G6342.39";
chr4	PacBio	CDS	82854903	82855029	.	-	.	gene_id "ENSG00000138674"; transcript_id "G6342.39";
chr4	PacBio	CDS	82856952	82857130	.	-	.	gene_id "ENSG00000138674"; transcript_id "G6342.39";
chr4	PacBio	CDS	82857689	82857764	.	-	.	gene_id "ENSG00000138674"; transcript_id "G6342.39";
chr4	PacBio	CDS	82861631	82861708	.	-	.	gene_id "ENSG00000138674"; transcript_id "G6342.39";
chr4	PacBio	CDS	82862534	82862572	.	-	.	gene_id "ENSG00000138674"; transcript_id "G6342.39";
chr4	PacBio	CDS	82863318	82863392	.	-	.	gene_id "ENSG00000138674"; transcript_id "G6342.39";
chr4	PacBio	CDS	82864362	82864598	.	-	.	gene_id "ENSG00000138674"; transcript_id "G6342.39";
chr4	PacBio	CDS	82866808	82866960	.	-	.	gene_id "ENSG00000138674"; transcript_id "G6342.39";
chr4	PacBio	CDS	82867155	82867316	.	-	.	gene_id "ENSG00000138674"; transcript_id "G6342.39";
chr4	PacBio	CDS	82870325	82870424	.	-	.	gene_id "ENSG00000138674"; transcript_id "G6342.39";
chr4	PacBio	CDS	82871944	82872086	.	-	.	gene_id "ENSG00000138674"; transcript_id "G6342.39";
chr4	PacBio	CDS	82874611	82874751	.	-	.	gene_id "ENSG00000138674"; transcript_id "G6342.39";
chr4	PacBio	CDS	82875727	82875822	.	-	.	gene_id "ENSG00000138674"; transcript_id "G6342.39";
chr4	PacBio	CDS	82878730	82878928	.	-	.	gene_id "ENSG00000138674"; transcript_id "G6342.39";
chr4	PacBio	CDS	82880799	82880922	.	-	.	gene_id "ENSG00000138674"; transcript_id "G6342.39";
chr4	PacBio	CDS	82881858	82881936	.	-	.	gene_id "ENSG00000138674"; transcript_id "G6342.39";
chr4	PacBio	transcript	82847964	82891205	.	-	.	gene_id "ENSG00000138674"; transcript_id "G6342.40";
chr4	PacBio	exon	82847964	82848977	.	-	.	gene_id "ENSG00000138674"; transcript_id "G6342.40";
chr4	PacBio	exon	82851431	82851604	.	-	.	gene_id "ENSG00000138674"; transcript_id "G6342.40";
chr4	PacBio	exon	82853570	82853715	.	-	.	gene_id "ENSG00000138674"; transcript_id "G6342.40";
chr4	PacBio	exon	82854903	82855029	.	-	.	gene_id "ENSG00000138674"; transcript_id "G6342.40";
chr4	PacBio	exon	82856952	82857130	.	-	.	gene_id "ENSG00000138674"; transcript_id "G6342.40";
chr4	PacBio	exon	82857689	82857764	.	-	.	gene_id "ENSG00000138674"; transcript_id "G6342.40";
chr4	PacBio	exon	82863318	82863392	.	-	.	gene_id "ENSG00000138674"; transcript_id "G6342.40";
chr4	PacBio	exon	82864362	82864598	.	-	.	gene_id "ENSG00000138674"; transcript_id "G6342.40";
chr4	PacBio	exon	82866808	82866960	.	-	.	gene_id "ENSG00000138674"; transcript_id "G6342.40";
chr4	PacBio	exon	82867155	82867316	.	-	.	gene_id "ENSG00000138674"; transcript_id "G6342.40";
chr4	PacBio	exon	82870325	82870424	.	-	.	gene_id "ENSG00000138674"; transcript_id "G6342.40";
chr4	PacBio	exon	82871944	82872086	.	-	.	gene_id "ENSG00000138674"; transcript_id "G6342.40";
chr4	PacBio	exon	82874611	82874751	.	-	.	gene_id "ENSG00000138674"; transcript_id "G6342.40";
chr4	PacBio	exon	82875727	82875822	.	-	.	gene_id "ENSG00000138674"; transcript_id "G6342.40";
chr4	PacBio	exon	82878730	82878928	.	-	.	gene_id "ENSG00000138674"; transcript_id "G6342.40";
chr4	PacBio	exon	82880799	82880922	.	-	.	gene_id "ENSG00000138674"; transcript_id "G6342.40";
chr4	PacBio	exon	82881858	82881940	.	-	.	gene_id "ENSG00000138674"; transcript_id "G6342.40";
chr4	PacBio	exon	82891088	82891205	.	-	.	gene_id "ENSG00000138674"; transcript_id "G6342.40";
chr4	PacBio	CDS	82848777	82848977	.	-	.	gene_id "ENSG00000138674"; transcript_id "G6342.40";
chr4	PacBio	CDS	82851431	82851604	.	-	.	gene_id "ENSG00000138674"; transcript_id "G6342.40";
chr4	PacBio	CDS	82853570	82853715	.	-	.	gene_id "ENSG00000138674"; transcript_id "G6342.40";
chr4	PacBio	CDS	82854903	82855029	.	-	.	gene_id "ENSG00000138674"; transcript_id "G6342.40";
chr4	PacBio	CDS	82856952	82857130	.	-	.	gene_id "ENSG00000138674"; transcript_id "G6342.40";
chr4	PacBio	CDS	82857689	82857764	.	-	.	gene_id "ENSG00000138674"; transcript_id "G6342.40";
chr4	PacBio	CDS	82863318	82863392	.	-	.	gene_id "ENSG00000138674"; transcript_id "G6342.40";
chr4	PacBio	CDS	82864362	82864598	.	-	.	gene_id "ENSG00000138674"; transcript_id "G6342.40";
chr4	PacBio	CDS	82866808	82866960	.	-	.	gene_id "ENSG00000138674"; transcript_id "G6342.40";
chr4	PacBio	CDS	82867155	82867316	.	-	.	gene_id "ENSG00000138674"; transcript_id "G6342.40";
chr4	PacBio	CDS	82870325	82870424	.	-	.	gene_id "ENSG00000138674"; transcript_id "G6342.40";
chr4	PacBio	CDS	82871944	82872086	.	-	.	gene_id "ENSG00000138674"; transcript_id "G6342.40";
chr4	PacBio	CDS	82874611	82874751	.	-	.	gene_id "ENSG00000138674"; transcript_id "G6342.40";
chr4	PacBio	CDS	82875727	82875822	.	-	.	gene_id "ENSG00000138674"; transcript_id "G6342.40";
chr4	PacBio	CDS	82878730	82878928	.	-	.	gene_id "ENSG00000138674"; transcript_id "G6342.40";
chr4	PacBio	CDS	82880799	82880922	.	-	.	gene_id "ENSG00000138674"; transcript_id "G6342.40";
chr4	PacBio	CDS	82881858	82881936	.	-	.	gene_id "ENSG00000138674"; transcript_id "G6342.40";
chr4	PacBio	transcript	82857752	82891186	.	-	.	gene_id "ENSG00000138674"; transcript_id "G6342.41";
chr4	PacBio	exon	82857752	82857764	.	-	.	gene_id "ENSG00000138674"; transcript_id "G6342.41";
chr4	PacBio	exon	82861631	82861708	.	-	.	gene_id "ENSG00000138674"; transcript_id "G6342.41";
chr4	PacBio	exon	82862534	82862572	.	-	.	gene_id "ENSG00000138674"; transcript_id "G6342.41";
chr4	PacBio	exon	82863318	82863392	.	-	.	gene_id "ENSG00000138674"; transcript_id "G6342.41";
chr4	PacBio	exon	82864362	82864598	.	-	.	gene_id "ENSG00000138674"; transcript_id "G6342.41";
chr4	PacBio	exon	82866808	82866960	.	-	.	gene_id "ENSG00000138674"; transcript_id "G6342.41";
chr4	PacBio	exon	82867155	82867316	.	-	.	gene_id "ENSG00000138674"; transcript_id "G6342.41";
chr4	PacBio	exon	82870325	82870424	.	-	.	gene_id "ENSG00000138674"; transcript_id "G6342.41";
chr4	PacBio	exon	82871944	82872086	.	-	.	gene_id "ENSG00000138674"; transcript_id "G6342.41";
chr4	PacBio	exon	82874611	82874751	.	-	.	gene_id "ENSG00000138674"; transcript_id "G6342.41";
chr4	PacBio	exon	82875727	82875822	.	-	.	gene_id "ENSG00000138674"; transcript_id "G6342.41";
chr4	PacBio	exon	82878730	82878928	.	-	.	gene_id "ENSG00000138674"; transcript_id "G6342.41";
chr4	PacBio	exon	82880799	82880922	.	-	.	gene_id "ENSG00000138674"; transcript_id "G6342.41";
chr4	PacBio	exon	82881858	82881940	.	-	.	gene_id "ENSG00000138674"; transcript_id "G6342.41";
chr4	PacBio	exon	82891088	82891186	.	-	.	gene_id "ENSG00000138674"; transcript_id "G6342.41";
chr4	PacBio	CDS	82857753	82857764	.	-	.	gene_id "ENSG00000138674"; transcript_id "G6342.41";
chr4	PacBio	CDS	82861631	82861708	.	-	.	gene_id "ENSG00000138674"; transcript_id "G6342.41";
chr4	PacBio	CDS	82862534	82862572	.	-	.	gene_id "ENSG00000138674"; transcript_id "G6342.41";
chr4	PacBio	CDS	82863318	82863392	.	-	.	gene_id "ENSG00000138674"; transcript_id "G6342.41";
chr4	PacBio	CDS	82864362	82864598	.	-	.	gene_id "ENSG00000138674"; transcript_id "G6342.41";
chr4	PacBio	CDS	82866808	82866960	.	-	.	gene_id "ENSG00000138674"; transcript_id "G6342.41";
chr4	PacBio	CDS	82867155	82867316	.	-	.	gene_id "ENSG00000138674"; transcript_id "G6342.41";
chr4	PacBio	CDS	82870325	82870424	.	-	.	gene_id "ENSG00000138674"; transcript_id "G6342.41";
chr4	PacBio	CDS	82871944	82872086	.	-	.	gene_id "ENSG00000138674"; transcript_id "G6342.41";
chr4	PacBio	CDS	82874611	82874751	.	-	.	gene_id "ENSG00000138674"; transcript_id "G6342.41";
chr4	PacBio	CDS	82875727	82875822	.	-	.	gene_id "ENSG00000138674"; transcript_id "G6342.41";
chr4	PacBio	CDS	82878730	82878928	.	-	.	gene_id "ENSG00000138674"; transcript_id "G6342.41";
chr4	PacBio	CDS	82880799	82880922	.	-	.	gene_id "ENSG00000138674"; transcript_id "G6342.41";
chr4	PacBio	CDS	82881858	82881936	.	-	.	gene_id "ENSG00000138674"; transcript_id "G6342.41";
chr4	PacBio	transcript	82857752	82891200	.	-	.	gene_id "ENSG00000138674"; transcript_id "G6342.42";
chr4	PacBio	exon	82857752	82857764	.	-	.	gene_id "ENSG00000138674"; transcript_id "G6342.42";
chr4	PacBio	exon	82863318	82863392	.	-	.	gene_id "ENSG00000138674"; transcript_id "G6342.42";
chr4	PacBio	exon	82864362	82864598	.	-	.	gene_id "ENSG00000138674"; transcript_id "G6342.42";
chr4	PacBio	exon	82866808	82866960	.	-	.	gene_id "ENSG00000138674"; transcript_id "G6342.42";
chr4	PacBio	exon	82867155	82867316	.	-	.	gene_id "ENSG00000138674"; transcript_id "G6342.42";
chr4	PacBio	exon	82870325	82870424	.	-	.	gene_id "ENSG00000138674"; transcript_id "G6342.42";
chr4	PacBio	exon	82871944	82872086	.	-	.	gene_id "ENSG00000138674"; transcript_id "G6342.42";
chr4	PacBio	exon	82874611	82874751	.	-	.	gene_id "ENSG00000138674"; transcript_id "G6342.42";
chr4	PacBio	exon	82875727	82875822	.	-	.	gene_id "ENSG00000138674"; transcript_id "G6342.42";
chr4	PacBio	exon	82878730	82878928	.	-	.	gene_id "ENSG00000138674"; transcript_id "G6342.42";
chr4	PacBio	exon	82880799	82880922	.	-	.	gene_id "ENSG00000138674"; transcript_id "G6342.42";
chr4	PacBio	exon	82881858	82881940	.	-	.	gene_id "ENSG00000138674"; transcript_id "G6342.42";
chr4	PacBio	exon	82891088	82891200	.	-	.	gene_id "ENSG00000138674"; transcript_id "G6342.42";
chr4	PacBio	CDS	82857753	82857764	.	-	.	gene_id "ENSG00000138674"; transcript_id "G6342.42";
chr4	PacBio	CDS	82863318	82863392	.	-	.	gene_id "ENSG00000138674"; transcript_id "G6342.42";
chr4	PacBio	CDS	82864362	82864598	.	-	.	gene_id "ENSG00000138674"; transcript_id "G6342.42";
chr4	PacBio	CDS	82866808	82866960	.	-	.	gene_id "ENSG00000138674"; transcript_id "G6342.42";
chr4	PacBio	CDS	82867155	82867316	.	-	.	gene_id "ENSG00000138674"; transcript_id "G6342.42";
chr4	PacBio	CDS	82870325	82870424	.	-	.	gene_id "ENSG00000138674"; transcript_id "G6342.42";
chr4	PacBio	CDS	82871944	82872086	.	-	.	gene_id "ENSG00000138674"; transcript_id "G6342.42";
chr4	PacBio	CDS	82874611	82874751	.	-	.	gene_id "ENSG00000138674"; transcript_id "G6342.42";
chr4	PacBio	CDS	82875727	82875822	.	-	.	gene_id "ENSG00000138674"; transcript_id "G6342.42";
chr4	PacBio	CDS	82878730	82878928	.	-	.	gene_id "ENSG00000138674"; transcript_id "G6342.42";
chr4	PacBio	CDS	82880799	82880922	.	-	.	gene_id "ENSG00000138674"; transcript_id "G6342.42";
chr4	PacBio	CDS	82881858	82881936	.	-	.	gene_id "ENSG00000138674"; transcript_id "G6342.42";
chr4	PacBio	transcript	82863198	82891226	.	-	.	gene_id "ENSG00000138674"; transcript_id "G6342.45";
chr4	PacBio	exon	82863198	82863392	.	-	.	gene_id "ENSG00000138674"; transcript_id "G6342.45";
chr4	PacBio	exon	82864362	82864598	.	-	.	gene_id "ENSG00000138674"; transcript_id "G6342.45";
chr4	PacBio	exon	82866808	82866960	.	-	.	gene_id "ENSG00000138674"; transcript_id "G6342.45";
chr4	PacBio	exon	82867155	82867316	.	-	.	gene_id "ENSG00000138674"; transcript_id "G6342.45";
chr4	PacBio	exon	82870325	82870424	.	-	.	gene_id "ENSG00000138674"; transcript_id "G6342.45";
chr4	PacBio	exon	82871944	82872086	.	-	.	gene_id "ENSG00000138674"; transcript_id "G6342.45";
chr4	PacBio	exon	82874611	82874751	.	-	.	gene_id "ENSG00000138674"; transcript_id "G6342.45";
chr4	PacBio	exon	82875727	82875822	.	-	.	gene_id "ENSG00000138674"; transcript_id "G6342.45";
chr4	PacBio	exon	82878730	82878928	.	-	.	gene_id "ENSG00000138674"; transcript_id "G6342.45";
chr4	PacBio	exon	82880799	82880922	.	-	.	gene_id "ENSG00000138674"; transcript_id "G6342.45";
chr4	PacBio	exon	82881858	82881937	.	-	.	gene_id "ENSG00000138674"; transcript_id "G6342.45";
chr4	PacBio	exon	82891088	82891226	.	-	.	gene_id "ENSG00000138674"; transcript_id "G6342.45";
chr4	PacBio	CDS	82863297	82863392	.	-	.	gene_id "ENSG00000138674"; transcript_id "G6342.45";
chr4	PacBio	CDS	82864362	82864598	.	-	.	gene_id "ENSG00000138674"; transcript_id "G6342.45";
chr4	PacBio	CDS	82866808	82866960	.	-	.	gene_id "ENSG00000138674"; transcript_id "G6342.45";
chr4	PacBio	CDS	82867155	82867316	.	-	.	gene_id "ENSG00000138674"; transcript_id "G6342.45";
chr4	PacBio	CDS	82870325	82870424	.	-	.	gene_id "ENSG00000138674"; transcript_id "G6342.45";
chr4	PacBio	CDS	82871944	82872086	.	-	.	gene_id "ENSG00000138674"; transcript_id "G6342.45";
chr4	PacBio	CDS	82874611	82874751	.	-	.	gene_id "ENSG00000138674"; transcript_id "G6342.45";
chr4	PacBio	CDS	82875727	82875822	.	-	.	gene_id "ENSG00000138674"; transcript_id "G6342.45";
chr4	PacBio	CDS	82878730	82878928	.	-	.	gene_id "ENSG00000138674"; transcript_id "G6342.45";
chr4	PacBio	CDS	82880799	82880922	.	-	.	gene_id "ENSG00000138674"; transcript_id "G6342.45";
chr4	PacBio	CDS	82881858	82881936	.	-	.	gene_id "ENSG00000138674"; transcript_id "G6342.45";
chr4	PacBio	transcript	82864421	82890952	.	-	.	gene_id "ENSG00000138674"; transcript_id "G6342.46";
chr4	PacBio	exon	82864421	82864598	.	-	.	gene_id "ENSG00000138674"; transcript_id "G6342.46";
chr4	PacBio	exon	82866808	82866960	.	-	.	gene_id "ENSG00000138674"; transcript_id "G6342.46";
chr4	PacBio	exon	82867155	82867316	.	-	.	gene_id "ENSG00000138674"; transcript_id "G6342.46";
chr4	PacBio	exon	82870325	82870424	.	-	.	gene_id "ENSG00000138674"; transcript_id "G6342.46";
chr4	PacBio	exon	82871944	82872086	.	-	.	gene_id "ENSG00000138674"; transcript_id "G6342.46";
chr4	PacBio	exon	82874611	82874751	.	-	.	gene_id "ENSG00000138674"; transcript_id "G6342.46";
chr4	PacBio	exon	82875727	82875822	.	-	.	gene_id "ENSG00000138674"; transcript_id "G6342.46";
chr4	PacBio	exon	82878730	82878928	.	-	.	gene_id "ENSG00000138674"; transcript_id "G6342.46";
chr4	PacBio	exon	82880799	82880922	.	-	.	gene_id "ENSG00000138674"; transcript_id "G6342.46";
chr4	PacBio	exon	82881858	82881940	.	-	.	gene_id "ENSG00000138674"; transcript_id "G6342.46";
chr4	PacBio	exon	82890751	82890952	.	-	.	gene_id "ENSG00000138674"; transcript_id "G6342.46";
chr4	PacBio	CDS	82864422	82864598	.	-	.	gene_id "ENSG00000138674"; transcript_id "G6342.46";
chr4	PacBio	CDS	82866808	82866960	.	-	.	gene_id "ENSG00000138674"; transcript_id "G6342.46";
chr4	PacBio	CDS	82867155	82867316	.	-	.	gene_id "ENSG00000138674"; transcript_id "G6342.46";
chr4	PacBio	CDS	82870325	82870424	.	-	.	gene_id "ENSG00000138674"; transcript_id "G6342.46";
chr4	PacBio	CDS	82871944	82872086	.	-	.	gene_id "ENSG00000138674"; transcript_id "G6342.46";
chr4	PacBio	CDS	82874611	82874751	.	-	.	gene_id "ENSG00000138674"; transcript_id "G6342.46";
chr4	PacBio	CDS	82875727	82875822	.	-	.	gene_id "ENSG00000138674"; transcript_id "G6342.46";
chr4	PacBio	CDS	82878730	82878928	.	-	.	gene_id "ENSG00000138674"; transcript_id "G6342.46";
chr4	PacBio	CDS	82880799	82880922	.	-	.	gene_id "ENSG00000138674"; transcript_id "G6342.46";
chr4	PacBio	CDS	82881858	82881936	.	-	.	gene_id "ENSG00000138674"; transcript_id "G6342.46";
chr4	PacBio	transcript	82864421	82891214	.	-	.	gene_id "ENSG00000138674"; transcript_id "G6342.47";
chr4	PacBio	exon	82864421	82864598	.	-	.	gene_id "ENSG00000138674"; transcript_id "G6342.47";
chr4	PacBio	exon	82866808	82866960	.	-	.	gene_id "ENSG00000138674"; transcript_id "G6342.47";
chr4	PacBio	exon	82867155	82867316	.	-	.	gene_id "ENSG00000138674"; transcript_id "G6342.47";
chr4	PacBio	exon	82870325	82870424	.	-	.	gene_id "ENSG00000138674"; transcript_id "G6342.47";
chr4	PacBio	exon	82871944	82872086	.	-	.	gene_id "ENSG00000138674"; transcript_id "G6342.47";
chr4	PacBio	exon	82874611	82874751	.	-	.	gene_id "ENSG00000138674"; transcript_id "G6342.47";
chr4	PacBio	exon	82875727	82875822	.	-	.	gene_id "ENSG00000138674"; transcript_id "G6342.47";
chr4	PacBio	exon	82878730	82878928	.	-	.	gene_id "ENSG00000138674"; transcript_id "G6342.47";
chr4	PacBio	exon	82880799	82880922	.	-	.	gene_id "ENSG00000138674"; transcript_id "G6342.47";
chr4	PacBio	exon	82881858	82881940	.	-	.	gene_id "ENSG00000138674"; transcript_id "G6342.47";
chr4	PacBio	exon	82891088	82891214	.	-	.	gene_id "ENSG00000138674"; transcript_id "G6342.47";
chr4	PacBio	CDS	82864422	82864598	.	-	.	gene_id "ENSG00000138674"; transcript_id "G6342.47";
chr4	PacBio	CDS	82866808	82866960	.	-	.	gene_id "ENSG00000138674"; transcript_id "G6342.47";
chr4	PacBio	CDS	82867155	82867316	.	-	.	gene_id "ENSG00000138674"; transcript_id "G6342.47";
chr4	PacBio	CDS	82870325	82870424	.	-	.	gene_id "ENSG00000138674"; transcript_id "G6342.47";
chr4	PacBio	CDS	82871944	82872086	.	-	.	gene_id "ENSG00000138674"; transcript_id "G6342.47";
chr4	PacBio	CDS	82874611	82874751	.	-	.	gene_id "ENSG00000138674"; transcript_id "G6342.47";
chr4	PacBio	CDS	82875727	82875822	.	-	.	gene_id "ENSG00000138674"; transcript_id "G6342.47";
chr4	PacBio	CDS	82878730	82878928	.	-	.	gene_id "ENSG00000138674"; transcript_id "G6342.47";
chr4	PacBio	CDS	82880799	82880922	.	-	.	gene_id "ENSG00000138674"; transcript_id "G6342.47";
chr4	PacBio	CDS	82881858	82881936	.	-	.	gene_id "ENSG00000138674"; transcript_id "G6342.47";
chr4	PacBio	transcript	82885734	82891224	.	-	.	gene_id "ENSG00000138674"; transcript_id "G6342.48";
chr4	PacBio	exon	82885734	82891224	.	-	.	gene_id "ENSG00000138674"; transcript_id "G6342.48";
chr4	PacBio	transcript	82900691	82919968	.	+	.	gene_id "ENSG00000168152"; transcript_id "G6343.1";
chr4	PacBio	exon	82900691	82900882	.	+	.	gene_id "ENSG00000168152"; transcript_id "G6343.1";
chr4	PacBio	exon	82904736	82904931	.	+	.	gene_id "ENSG00000168152"; transcript_id "G6343.1";
chr4	PacBio	exon	82906324	82906627	.	+	.	gene_id "ENSG00000168152"; transcript_id "G6343.1";
chr4	PacBio	exon	82907785	82907935	.	+	.	gene_id "ENSG00000168152"; transcript_id "G6343.1";
chr4	PacBio	exon	82916944	82919968	.	+	.	gene_id "ENSG00000168152"; transcript_id "G6343.1";
chr4	PacBio	CDS	82900803	82900882	.	+	.	gene_id "ENSG00000168152"; transcript_id "G6343.1";
chr4	PacBio	CDS	82904736	82904931	.	+	.	gene_id "ENSG00000168152"; transcript_id "G6343.1";
chr4	PacBio	CDS	82906324	82906627	.	+	.	gene_id "ENSG00000168152"; transcript_id "G6343.1";
chr4	PacBio	CDS	82907785	82907935	.	+	.	gene_id "ENSG00000168152"; transcript_id "G6343.1";
chr4	PacBio	CDS	82916944	82918924	.	+	.	gene_id "ENSG00000168152"; transcript_id "G6343.1";
chr4	PacBio	transcript	82900711	82920287	.	+	.	gene_id "ENSG00000168152"; transcript_id "G6343.2";
chr4	PacBio	exon	82900711	82900882	.	+	.	gene_id "ENSG00000168152"; transcript_id "G6343.2";
chr4	PacBio	exon	82904736	82904931	.	+	.	gene_id "ENSG00000168152"; transcript_id "G6343.2";
chr4	PacBio	exon	82906324	82906627	.	+	.	gene_id "ENSG00000168152"; transcript_id "G6343.2";
chr4	PacBio	exon	82907785	82907935	.	+	.	gene_id "ENSG00000168152"; transcript_id "G6343.2";
chr4	PacBio	exon	82916944	82920287	.	+	.	gene_id "ENSG00000168152"; transcript_id "G6343.2";
chr4	PacBio	CDS	82900803	82900882	.	+	.	gene_id "ENSG00000168152"; transcript_id "G6343.2";
chr4	PacBio	CDS	82904736	82904931	.	+	.	gene_id "ENSG00000168152"; transcript_id "G6343.2";
chr4	PacBio	CDS	82906324	82906627	.	+	.	gene_id "ENSG00000168152"; transcript_id "G6343.2";
chr4	PacBio	CDS	82907785	82907935	.	+	.	gene_id "ENSG00000168152"; transcript_id "G6343.2";
chr4	PacBio	CDS	82916944	82918924	.	+	.	gene_id "ENSG00000168152"; transcript_id "G6343.2";
chr4	PacBio	transcript	82900732	82917857	.	+	.	gene_id "ENSG00000168152"; transcript_id "G6343.3";
chr4	PacBio	exon	82900732	82900882	.	+	.	gene_id "ENSG00000168152"; transcript_id "G6343.3";
chr4	PacBio	exon	82904736	82904931	.	+	.	gene_id "ENSG00000168152"; transcript_id "G6343.3";
chr4	PacBio	exon	82906324	82906627	.	+	.	gene_id "ENSG00000168152"; transcript_id "G6343.3";
chr4	PacBio	exon	82907785	82907935	.	+	.	gene_id "ENSG00000168152"; transcript_id "G6343.3";
chr4	PacBio	exon	82916944	82917857	.	+	.	gene_id "ENSG00000168152"; transcript_id "G6343.3";
chr4	PacBio	CDS	82900803	82900882	.	+	.	gene_id "ENSG00000168152"; transcript_id "G6343.3";
chr4	PacBio	CDS	82904736	82904931	.	+	.	gene_id "ENSG00000168152"; transcript_id "G6343.3";
chr4	PacBio	CDS	82906324	82906627	.	+	.	gene_id "ENSG00000168152"; transcript_id "G6343.3";
chr4	PacBio	CDS	82907785	82907935	.	+	.	gene_id "ENSG00000168152"; transcript_id "G6343.3";
chr4	PacBio	CDS	82916944	82917856	.	+	.	gene_id "ENSG00000168152"; transcript_id "G6343.3";
chr4	PacBio	transcript	82900735	82919241	.	+	.	gene_id "ENSG00000168152"; transcript_id "G6343.4";
chr4	PacBio	exon	82900735	82900882	.	+	.	gene_id "ENSG00000168152"; transcript_id "G6343.4";
chr4	PacBio	exon	82904736	82904931	.	+	.	gene_id "ENSG00000168152"; transcript_id "G6343.4";
chr4	PacBio	exon	82906324	82906627	.	+	.	gene_id "ENSG00000168152"; transcript_id "G6343.4";
chr4	PacBio	exon	82907785	82907935	.	+	.	gene_id "ENSG00000168152"; transcript_id "G6343.4";
chr4	PacBio	exon	82916944	82919241	.	+	.	gene_id "ENSG00000168152"; transcript_id "G6343.4";
chr4	PacBio	CDS	82900803	82900882	.	+	.	gene_id "ENSG00000168152"; transcript_id "G6343.4";
chr4	PacBio	CDS	82904736	82904931	.	+	.	gene_id "ENSG00000168152"; transcript_id "G6343.4";
chr4	PacBio	CDS	82906324	82906627	.	+	.	gene_id "ENSG00000168152"; transcript_id "G6343.4";
chr4	PacBio	CDS	82907785	82907935	.	+	.	gene_id "ENSG00000168152"; transcript_id "G6343.4";
chr4	PacBio	CDS	82916944	82918924	.	+	.	gene_id "ENSG00000168152"; transcript_id "G6343.4";
chr4	PacBio	transcript	82925228	83012948	.	-	.	gene_id "ENSG00000189308"; transcript_id "G6344.1";
chr4	PacBio	exon	82925228	82928303	.	-	.	gene_id "ENSG00000189308"; transcript_id "G6344.1";
chr4	PacBio	exon	82930943	82931145	.	-	.	gene_id "ENSG00000189308"; transcript_id "G6344.1";
chr4	PacBio	exon	82935981	82936118	.	-	.	gene_id "ENSG00000189308"; transcript_id "G6344.1";
chr4	PacBio	exon	82936279	82936381	.	-	.	gene_id "ENSG00000189308"; transcript_id "G6344.1";
chr4	PacBio	exon	82937227	82937298	.	-	.	gene_id "ENSG00000189308"; transcript_id "G6344.1";
chr4	PacBio	exon	82938413	82938504	.	-	.	gene_id "ENSG00000189308"; transcript_id "G6344.1";
chr4	PacBio	exon	82939539	82939736	.	-	.	gene_id "ENSG00000189308"; transcript_id "G6344.1";
chr4	PacBio	exon	82939889	82939962	.	-	.	gene_id "ENSG00000189308"; transcript_id "G6344.1";
chr4	PacBio	exon	82946258	82946474	.	-	.	gene_id "ENSG00000189308"; transcript_id "G6344.1";
chr4	PacBio	exon	82970327	82970469	.	-	.	gene_id "ENSG00000189308"; transcript_id "G6344.1";
chr4	PacBio	exon	82978883	82979006	.	-	.	gene_id "ENSG00000189308"; transcript_id "G6344.1";
chr4	PacBio	exon	82984161	82984876	.	-	.	gene_id "ENSG00000189308"; transcript_id "G6344.1";
chr4	PacBio	exon	83012792	83012948	.	-	.	gene_id "ENSG00000189308"; transcript_id "G6344.1";
chr4	PacBio	CDS	82928102	82928303	.	-	.	gene_id "ENSG00000189308"; transcript_id "G6344.1";
chr4	PacBio	CDS	82930943	82931145	.	-	.	gene_id "ENSG00000189308"; transcript_id "G6344.1";
chr4	PacBio	CDS	82935981	82936118	.	-	.	gene_id "ENSG00000189308"; transcript_id "G6344.1";
chr4	PacBio	CDS	82936279	82936381	.	-	.	gene_id "ENSG00000189308"; transcript_id "G6344.1";
chr4	PacBio	CDS	82937227	82937298	.	-	.	gene_id "ENSG00000189308"; transcript_id "G6344.1";
chr4	PacBio	CDS	82938413	82938504	.	-	.	gene_id "ENSG00000189308"; transcript_id "G6344.1";
chr4	PacBio	CDS	82939539	82939736	.	-	.	gene_id "ENSG00000189308"; transcript_id "G6344.1";
chr4	PacBio	CDS	82939889	82939962	.	-	.	gene_id "ENSG00000189308"; transcript_id "G6344.1";
chr4	PacBio	CDS	82946258	82946474	.	-	.	gene_id "ENSG00000189308"; transcript_id "G6344.1";
chr4	PacBio	CDS	82970327	82970469	.	-	.	gene_id "ENSG00000189308"; transcript_id "G6344.1";
chr4	PacBio	CDS	82978883	82979006	.	-	.	gene_id "ENSG00000189308"; transcript_id "G6344.1";
chr4	PacBio	CDS	82984161	82984844	.	-	.	gene_id "ENSG00000189308"; transcript_id "G6344.1";
chr4	PacBio	transcript	82925376	83012936	.	-	.	gene_id "ENSG00000189308"; transcript_id "G6344.2";
chr4	PacBio	exon	82925376	82928303	.	-	.	gene_id "ENSG00000189308"; transcript_id "G6344.2";
chr4	PacBio	exon	82930943	82931145	.	-	.	gene_id "ENSG00000189308"; transcript_id "G6344.2";
chr4	PacBio	exon	82935981	82936118	.	-	.	gene_id "ENSG00000189308"; transcript_id "G6344.2";
chr4	PacBio	exon	82936279	82936381	.	-	.	gene_id "ENSG00000189308"; transcript_id "G6344.2";
chr4	PacBio	exon	82937227	82937298	.	-	.	gene_id "ENSG00000189308"; transcript_id "G6344.2";
chr4	PacBio	exon	82938413	82938504	.	-	.	gene_id "ENSG00000189308"; transcript_id "G6344.2";
chr4	PacBio	exon	82939539	82939736	.	-	.	gene_id "ENSG00000189308"; transcript_id "G6344.2";
chr4	PacBio	exon	82939889	82939962	.	-	.	gene_id "ENSG00000189308"; transcript_id "G6344.2";
chr4	PacBio	exon	82946258	82946474	.	-	.	gene_id "ENSG00000189308"; transcript_id "G6344.2";
chr4	PacBio	exon	82970327	82970469	.	-	.	gene_id "ENSG00000189308"; transcript_id "G6344.2";
chr4	PacBio	exon	82978883	82979006	.	-	.	gene_id "ENSG00000189308"; transcript_id "G6344.2";
chr4	PacBio	exon	82984824	82984876	.	-	.	gene_id "ENSG00000189308"; transcript_id "G6344.2";
chr4	PacBio	exon	83012792	83012936	.	-	.	gene_id "ENSG00000189308"; transcript_id "G6344.2";
chr4	PacBio	CDS	82928102	82928303	.	-	.	gene_id "ENSG00000189308"; transcript_id "G6344.2";
chr4	PacBio	CDS	82930943	82931145	.	-	.	gene_id "ENSG00000189308"; transcript_id "G6344.2";
chr4	PacBio	CDS	82935981	82936118	.	-	.	gene_id "ENSG00000189308"; transcript_id "G6344.2";
chr4	PacBio	CDS	82936279	82936381	.	-	.	gene_id "ENSG00000189308"; transcript_id "G6344.2";
chr4	PacBio	CDS	82937227	82937298	.	-	.	gene_id "ENSG00000189308"; transcript_id "G6344.2";
chr4	PacBio	CDS	82938413	82938504	.	-	.	gene_id "ENSG00000189308"; transcript_id "G6344.2";
chr4	PacBio	CDS	82939539	82939736	.	-	.	gene_id "ENSG00000189308"; transcript_id "G6344.2";
chr4	PacBio	CDS	82939889	82939962	.	-	.	gene_id "ENSG00000189308"; transcript_id "G6344.2";
chr4	PacBio	CDS	82946258	82946474	.	-	.	gene_id "ENSG00000189308"; transcript_id "G6344.2";
chr4	PacBio	CDS	82970327	82970469	.	-	.	gene_id "ENSG00000189308"; transcript_id "G6344.2";
chr4	PacBio	CDS	82978883	82979006	.	-	.	gene_id "ENSG00000189308"; transcript_id "G6344.2";
chr4	PacBio	CDS	82984824	82984844	.	-	.	gene_id "ENSG00000189308"; transcript_id "G6344.2";
chr4	PacBio	transcript	82925720	83010839	.	-	.	gene_id "ENSG00000189308"; transcript_id "G6344.3";
chr4	PacBio	exon	82925720	82928303	.	-	.	gene_id "ENSG00000189308"; transcript_id "G6344.3";
chr4	PacBio	exon	82930943	82931145	.	-	.	gene_id "ENSG00000189308"; transcript_id "G6344.3";
chr4	PacBio	exon	82935981	82936118	.	-	.	gene_id "ENSG00000189308"; transcript_id "G6344.3";
chr4	PacBio	exon	82936279	82936381	.	-	.	gene_id "ENSG00000189308"; transcript_id "G6344.3";
chr4	PacBio	exon	82937227	82937298	.	-	.	gene_id "ENSG00000189308"; transcript_id "G6344.3";
chr4	PacBio	exon	82938413	82938504	.	-	.	gene_id "ENSG00000189308"; transcript_id "G6344.3";
chr4	PacBio	exon	82939539	82939736	.	-	.	gene_id "ENSG00000189308"; transcript_id "G6344.3";
chr4	PacBio	exon	82939889	82939962	.	-	.	gene_id "ENSG00000189308"; transcript_id "G6344.3";
chr4	PacBio	exon	82946258	82946474	.	-	.	gene_id "ENSG00000189308"; transcript_id "G6344.3";
chr4	PacBio	exon	82970327	82970469	.	-	.	gene_id "ENSG00000189308"; transcript_id "G6344.3";
chr4	PacBio	exon	82978883	82979006	.	-	.	gene_id "ENSG00000189308"; transcript_id "G6344.3";
chr4	PacBio	exon	82984824	82984876	.	-	.	gene_id "ENSG00000189308"; transcript_id "G6344.3";
chr4	PacBio	exon	83010484	83010839	.	-	.	gene_id "ENSG00000189308"; transcript_id "G6344.3";
chr4	PacBio	CDS	82928102	82928303	.	-	.	gene_id "ENSG00000189308"; transcript_id "G6344.3";
chr4	PacBio	CDS	82930943	82931145	.	-	.	gene_id "ENSG00000189308"; transcript_id "G6344.3";
chr4	PacBio	CDS	82935981	82936118	.	-	.	gene_id "ENSG00000189308"; transcript_id "G6344.3";
chr4	PacBio	CDS	82936279	82936381	.	-	.	gene_id "ENSG00000189308"; transcript_id "G6344.3";
chr4	PacBio	CDS	82937227	82937298	.	-	.	gene_id "ENSG00000189308"; transcript_id "G6344.3";
chr4	PacBio	CDS	82938413	82938504	.	-	.	gene_id "ENSG00000189308"; transcript_id "G6344.3";
chr4	PacBio	CDS	82939539	82939736	.	-	.	gene_id "ENSG00000189308"; transcript_id "G6344.3";
chr4	PacBio	CDS	82939889	82939962	.	-	.	gene_id "ENSG00000189308"; transcript_id "G6344.3";
chr4	PacBio	CDS	82946258	82946474	.	-	.	gene_id "ENSG00000189308"; transcript_id "G6344.3";
chr4	PacBio	CDS	82970327	82970469	.	-	.	gene_id "ENSG00000189308"; transcript_id "G6344.3";
chr4	PacBio	CDS	82978883	82979006	.	-	.	gene_id "ENSG00000189308"; transcript_id "G6344.3";
chr4	PacBio	CDS	82984824	82984844	.	-	.	gene_id "ENSG00000189308"; transcript_id "G6344.3";
chr4	PacBio	transcript	82925721	83010837	.	-	.	gene_id "ENSG00000189308"; transcript_id "G6344.4";
chr4	PacBio	exon	82925721	82928303	.	-	.	gene_id "ENSG00000189308"; transcript_id "G6344.4";
chr4	PacBio	exon	82930943	82931145	.	-	.	gene_id "ENSG00000189308"; transcript_id "G6344.4";
chr4	PacBio	exon	82935981	82936118	.	-	.	gene_id "ENSG00000189308"; transcript_id "G6344.4";
chr4	PacBio	exon	82936279	82936381	.	-	.	gene_id "ENSG00000189308"; transcript_id "G6344.4";
chr4	PacBio	exon	82937227	82937298	.	-	.	gene_id "ENSG00000189308"; transcript_id "G6344.4";
chr4	PacBio	exon	82938413	82938504	.	-	.	gene_id "ENSG00000189308"; transcript_id "G6344.4";
chr4	PacBio	exon	82939539	82939736	.	-	.	gene_id "ENSG00000189308"; transcript_id "G6344.4";
chr4	PacBio	exon	82939889	82939962	.	-	.	gene_id "ENSG00000189308"; transcript_id "G6344.4";
chr4	PacBio	exon	82946258	82946474	.	-	.	gene_id "ENSG00000189308"; transcript_id "G6344.4";
chr4	PacBio	exon	82970327	82970469	.	-	.	gene_id "ENSG00000189308"; transcript_id "G6344.4";
chr4	PacBio	exon	82978883	82979006	.	-	.	gene_id "ENSG00000189308"; transcript_id "G6344.4";
chr4	PacBio	exon	82984161	82984876	.	-	.	gene_id "ENSG00000189308"; transcript_id "G6344.4";
chr4	PacBio	exon	83010484	83010837	.	-	.	gene_id "ENSG00000189308"; transcript_id "G6344.4";
chr4	PacBio	CDS	82928102	82928303	.	-	.	gene_id "ENSG00000189308"; transcript_id "G6344.4";
chr4	PacBio	CDS	82930943	82931145	.	-	.	gene_id "ENSG00000189308"; transcript_id "G6344.4";
chr4	PacBio	CDS	82935981	82936118	.	-	.	gene_id "ENSG00000189308"; transcript_id "G6344.4";
chr4	PacBio	CDS	82936279	82936381	.	-	.	gene_id "ENSG00000189308"; transcript_id "G6344.4";
chr4	PacBio	CDS	82937227	82937298	.	-	.	gene_id "ENSG00000189308"; transcript_id "G6344.4";
chr4	PacBio	CDS	82938413	82938504	.	-	.	gene_id "ENSG00000189308"; transcript_id "G6344.4";
chr4	PacBio	CDS	82939539	82939736	.	-	.	gene_id "ENSG00000189308"; transcript_id "G6344.4";
chr4	PacBio	CDS	82939889	82939962	.	-	.	gene_id "ENSG00000189308"; transcript_id "G6344.4";
chr4	PacBio	CDS	82946258	82946474	.	-	.	gene_id "ENSG00000189308"; transcript_id "G6344.4";
chr4	PacBio	CDS	82970327	82970469	.	-	.	gene_id "ENSG00000189308"; transcript_id "G6344.4";
chr4	PacBio	CDS	82978883	82979006	.	-	.	gene_id "ENSG00000189308"; transcript_id "G6344.4";
chr4	PacBio	CDS	82984161	82984844	.	-	.	gene_id "ENSG00000189308"; transcript_id "G6344.4";
chr4	PacBio	transcript	82925974	83012936	.	-	.	gene_id "ENSG00000189308"; transcript_id "G6344.7";
chr4	PacBio	exon	82925974	82928303	.	-	.	gene_id "ENSG00000189308"; transcript_id "G6344.7";
chr4	PacBio	exon	82930943	82931145	.	-	.	gene_id "ENSG00000189308"; transcript_id "G6344.7";
chr4	PacBio	exon	82935981	82936118	.	-	.	gene_id "ENSG00000189308"; transcript_id "G6344.7";
chr4	PacBio	exon	82936279	82936381	.	-	.	gene_id "ENSG00000189308"; transcript_id "G6344.7";
chr4	PacBio	exon	82937227	82937298	.	-	.	gene_id "ENSG00000189308"; transcript_id "G6344.7";
chr4	PacBio	exon	82938413	82938504	.	-	.	gene_id "ENSG00000189308"; transcript_id "G6344.7";
chr4	PacBio	exon	82939539	82939736	.	-	.	gene_id "ENSG00000189308"; transcript_id "G6344.7";
chr4	PacBio	exon	82939889	82939962	.	-	.	gene_id "ENSG00000189308"; transcript_id "G6344.7";
chr4	PacBio	exon	82946258	82946474	.	-	.	gene_id "ENSG00000189308"; transcript_id "G6344.7";
chr4	PacBio	exon	82970327	82970469	.	-	.	gene_id "ENSG00000189308"; transcript_id "G6344.7";
chr4	PacBio	exon	82978883	82979006	.	-	.	gene_id "ENSG00000189308"; transcript_id "G6344.7";
chr4	PacBio	exon	82984161	82984876	.	-	.	gene_id "ENSG00000189308"; transcript_id "G6344.7";
chr4	PacBio	exon	83012792	83012936	.	-	.	gene_id "ENSG00000189308"; transcript_id "G6344.7";
chr4	PacBio	CDS	82928102	82928303	.	-	.	gene_id "ENSG00000189308"; transcript_id "G6344.7";
chr4	PacBio	CDS	82930943	82931145	.	-	.	gene_id "ENSG00000189308"; transcript_id "G6344.7";
chr4	PacBio	CDS	82935981	82936118	.	-	.	gene_id "ENSG00000189308"; transcript_id "G6344.7";
chr4	PacBio	CDS	82936279	82936381	.	-	.	gene_id "ENSG00000189308"; transcript_id "G6344.7";
chr4	PacBio	CDS	82937227	82937298	.	-	.	gene_id "ENSG00000189308"; transcript_id "G6344.7";
chr4	PacBio	CDS	82938413	82938504	.	-	.	gene_id "ENSG00000189308"; transcript_id "G6344.7";
chr4	PacBio	CDS	82939539	82939736	.	-	.	gene_id "ENSG00000189308"; transcript_id "G6344.7";
chr4	PacBio	CDS	82939889	82939962	.	-	.	gene_id "ENSG00000189308"; transcript_id "G6344.7";
chr4	PacBio	CDS	82946258	82946474	.	-	.	gene_id "ENSG00000189308"; transcript_id "G6344.7";
chr4	PacBio	CDS	82970327	82970469	.	-	.	gene_id "ENSG00000189308"; transcript_id "G6344.7";
chr4	PacBio	CDS	82978883	82979006	.	-	.	gene_id "ENSG00000189308"; transcript_id "G6344.7";
chr4	PacBio	CDS	82984161	82984844	.	-	.	gene_id "ENSG00000189308"; transcript_id "G6344.7";
chr4	PacBio	transcript	82927778	83010829	.	-	.	gene_id "ENSG00000189308"; transcript_id "G6344.10";
chr4	PacBio	exon	82927778	82928303	.	-	.	gene_id "ENSG00000189308"; transcript_id "G6344.10";
chr4	PacBio	exon	82930943	82931145	.	-	.	gene_id "ENSG00000189308"; transcript_id "G6344.10";
chr4	PacBio	exon	82935981	82936118	.	-	.	gene_id "ENSG00000189308"; transcript_id "G6344.10";
chr4	PacBio	exon	82936279	82936381	.	-	.	gene_id "ENSG00000189308"; transcript_id "G6344.10";
chr4	PacBio	exon	82937227	82937298	.	-	.	gene_id "ENSG00000189308"; transcript_id "G6344.10";
chr4	PacBio	exon	82938413	82938504	.	-	.	gene_id "ENSG00000189308"; transcript_id "G6344.10";
chr4	PacBio	exon	82939539	82939736	.	-	.	gene_id "ENSG00000189308"; transcript_id "G6344.10";
chr4	PacBio	exon	82939889	82939962	.	-	.	gene_id "ENSG00000189308"; transcript_id "G6344.10";
chr4	PacBio	exon	82946258	82946474	.	-	.	gene_id "ENSG00000189308"; transcript_id "G6344.10";
chr4	PacBio	exon	82970327	82970469	.	-	.	gene_id "ENSG00000189308"; transcript_id "G6344.10";
chr4	PacBio	exon	82978883	82979006	.	-	.	gene_id "ENSG00000189308"; transcript_id "G6344.10";
chr4	PacBio	exon	82984824	82984876	.	-	.	gene_id "ENSG00000189308"; transcript_id "G6344.10";
chr4	PacBio	exon	83010484	83010829	.	-	.	gene_id "ENSG00000189308"; transcript_id "G6344.10";
chr4	PacBio	CDS	82928102	82928303	.	-	.	gene_id "ENSG00000189308"; transcript_id "G6344.10";
chr4	PacBio	CDS	82930943	82931145	.	-	.	gene_id "ENSG00000189308"; transcript_id "G6344.10";
chr4	PacBio	CDS	82935981	82936118	.	-	.	gene_id "ENSG00000189308"; transcript_id "G6344.10";
chr4	PacBio	CDS	82936279	82936381	.	-	.	gene_id "ENSG00000189308"; transcript_id "G6344.10";
chr4	PacBio	CDS	82937227	82937298	.	-	.	gene_id "ENSG00000189308"; transcript_id "G6344.10";
chr4	PacBio	CDS	82938413	82938504	.	-	.	gene_id "ENSG00000189308"; transcript_id "G6344.10";
chr4	PacBio	CDS	82939539	82939736	.	-	.	gene_id "ENSG00000189308"; transcript_id "G6344.10";
chr4	PacBio	CDS	82939889	82939962	.	-	.	gene_id "ENSG00000189308"; transcript_id "G6344.10";
chr4	PacBio	CDS	82946258	82946474	.	-	.	gene_id "ENSG00000189308"; transcript_id "G6344.10";
chr4	PacBio	CDS	82970327	82970469	.	-	.	gene_id "ENSG00000189308"; transcript_id "G6344.10";
chr4	PacBio	CDS	82978883	82979006	.	-	.	gene_id "ENSG00000189308"; transcript_id "G6344.10";
chr4	PacBio	CDS	82984824	82984844	.	-	.	gene_id "ENSG00000189308"; transcript_id "G6344.10";
chr4	PacBio	transcript	82927778	83013015	.	-	.	gene_id "ENSG00000189308"; transcript_id "G6344.9";
chr4	PacBio	exon	82927778	82928303	.	-	.	gene_id "ENSG00000189308"; transcript_id "G6344.9";
chr4	PacBio	exon	82930943	82931145	.	-	.	gene_id "ENSG00000189308"; transcript_id "G6344.9";
chr4	PacBio	exon	82935981	82936118	.	-	.	gene_id "ENSG00000189308"; transcript_id "G6344.9";
chr4	PacBio	exon	82936279	82936381	.	-	.	gene_id "ENSG00000189308"; transcript_id "G6344.9";
chr4	PacBio	exon	82937227	82937298	.	-	.	gene_id "ENSG00000189308"; transcript_id "G6344.9";
chr4	PacBio	exon	82938413	82938504	.	-	.	gene_id "ENSG00000189308"; transcript_id "G6344.9";
chr4	PacBio	exon	82939539	82939736	.	-	.	gene_id "ENSG00000189308"; transcript_id "G6344.9";
chr4	PacBio	exon	82939889	82939962	.	-	.	gene_id "ENSG00000189308"; transcript_id "G6344.9";
chr4	PacBio	exon	82946258	82946474	.	-	.	gene_id "ENSG00000189308"; transcript_id "G6344.9";
chr4	PacBio	exon	82970327	82970469	.	-	.	gene_id "ENSG00000189308"; transcript_id "G6344.9";
chr4	PacBio	exon	82978883	82979006	.	-	.	gene_id "ENSG00000189308"; transcript_id "G6344.9";
chr4	PacBio	exon	82984161	82984876	.	-	.	gene_id "ENSG00000189308"; transcript_id "G6344.9";
chr4	PacBio	exon	83012792	83013015	.	-	.	gene_id "ENSG00000189308"; transcript_id "G6344.9";
chr4	PacBio	CDS	82928102	82928303	.	-	.	gene_id "ENSG00000189308"; transcript_id "G6344.9";
chr4	PacBio	CDS	82930943	82931145	.	-	.	gene_id "ENSG00000189308"; transcript_id "G6344.9";
chr4	PacBio	CDS	82935981	82936118	.	-	.	gene_id "ENSG00000189308"; transcript_id "G6344.9";
chr4	PacBio	CDS	82936279	82936381	.	-	.	gene_id "ENSG00000189308"; transcript_id "G6344.9";
chr4	PacBio	CDS	82937227	82937298	.	-	.	gene_id "ENSG00000189308"; transcript_id "G6344.9";
chr4	PacBio	CDS	82938413	82938504	.	-	.	gene_id "ENSG00000189308"; transcript_id "G6344.9";
chr4	PacBio	CDS	82939539	82939736	.	-	.	gene_id "ENSG00000189308"; transcript_id "G6344.9";
chr4	PacBio	CDS	82939889	82939962	.	-	.	gene_id "ENSG00000189308"; transcript_id "G6344.9";
chr4	PacBio	CDS	82946258	82946474	.	-	.	gene_id "ENSG00000189308"; transcript_id "G6344.9";
chr4	PacBio	CDS	82970327	82970469	.	-	.	gene_id "ENSG00000189308"; transcript_id "G6344.9";
chr4	PacBio	CDS	82978883	82979006	.	-	.	gene_id "ENSG00000189308"; transcript_id "G6344.9";
chr4	PacBio	CDS	82984161	82984844	.	-	.	gene_id "ENSG00000189308"; transcript_id "G6344.9";
chr4	PacBio	transcript	82927964	83010818	.	-	.	gene_id "ENSG00000189308"; transcript_id "G6344.11";
chr4	PacBio	exon	82927964	82928303	.	-	.	gene_id "ENSG00000189308"; transcript_id "G6344.11";
chr4	PacBio	exon	82930943	82931145	.	-	.	gene_id "ENSG00000189308"; transcript_id "G6344.11";
chr4	PacBio	exon	82935981	82936118	.	-	.	gene_id "ENSG00000189308"; transcript_id "G6344.11";
chr4	PacBio	exon	82936279	82936381	.	-	.	gene_id "ENSG00000189308"; transcript_id "G6344.11";
chr4	PacBio	exon	82937227	82937298	.	-	.	gene_id "ENSG00000189308"; transcript_id "G6344.11";
chr4	PacBio	exon	82938413	82938504	.	-	.	gene_id "ENSG00000189308"; transcript_id "G6344.11";
chr4	PacBio	exon	82939539	82939736	.	-	.	gene_id "ENSG00000189308"; transcript_id "G6344.11";
chr4	PacBio	exon	82939889	82939962	.	-	.	gene_id "ENSG00000189308"; transcript_id "G6344.11";
chr4	PacBio	exon	82946258	82946474	.	-	.	gene_id "ENSG00000189308"; transcript_id "G6344.11";
chr4	PacBio	exon	82970327	82970469	.	-	.	gene_id "ENSG00000189308"; transcript_id "G6344.11";
chr4	PacBio	exon	82978883	82979006	.	-	.	gene_id "ENSG00000189308"; transcript_id "G6344.11";
chr4	PacBio	exon	82984161	82984876	.	-	.	gene_id "ENSG00000189308"; transcript_id "G6344.11";
chr4	PacBio	exon	83010484	83010818	.	-	.	gene_id "ENSG00000189308"; transcript_id "G6344.11";
chr4	PacBio	CDS	82928102	82928303	.	-	.	gene_id "ENSG00000189308"; transcript_id "G6344.11";
chr4	PacBio	CDS	82930943	82931145	.	-	.	gene_id "ENSG00000189308"; transcript_id "G6344.11";
chr4	PacBio	CDS	82935981	82936118	.	-	.	gene_id "ENSG00000189308"; transcript_id "G6344.11";
chr4	PacBio	CDS	82936279	82936381	.	-	.	gene_id "ENSG00000189308"; transcript_id "G6344.11";
chr4	PacBio	CDS	82937227	82937298	.	-	.	gene_id "ENSG00000189308"; transcript_id "G6344.11";
chr4	PacBio	CDS	82938413	82938504	.	-	.	gene_id "ENSG00000189308"; transcript_id "G6344.11";
chr4	PacBio	CDS	82939539	82939736	.	-	.	gene_id "ENSG00000189308"; transcript_id "G6344.11";
chr4	PacBio	CDS	82939889	82939962	.	-	.	gene_id "ENSG00000189308"; transcript_id "G6344.11";
chr4	PacBio	CDS	82946258	82946474	.	-	.	gene_id "ENSG00000189308"; transcript_id "G6344.11";
chr4	PacBio	CDS	82970327	82970469	.	-	.	gene_id "ENSG00000189308"; transcript_id "G6344.11";
chr4	PacBio	CDS	82978883	82979006	.	-	.	gene_id "ENSG00000189308"; transcript_id "G6344.11";
chr4	PacBio	CDS	82984161	82984844	.	-	.	gene_id "ENSG00000189308"; transcript_id "G6344.11";
chr4	PacBio	transcript	82927968	83012999	.	-	.	gene_id "ENSG00000189308"; transcript_id "G6344.12";
chr4	PacBio	exon	82927968	82928303	.	-	.	gene_id "ENSG00000189308"; transcript_id "G6344.12";
chr4	PacBio	exon	82930943	82931145	.	-	.	gene_id "ENSG00000189308"; transcript_id "G6344.12";
chr4	PacBio	exon	82935981	82936118	.	-	.	gene_id "ENSG00000189308"; transcript_id "G6344.12";
chr4	PacBio	exon	82936279	82936381	.	-	.	gene_id "ENSG00000189308"; transcript_id "G6344.12";
chr4	PacBio	exon	82937227	82937298	.	-	.	gene_id "ENSG00000189308"; transcript_id "G6344.12";
chr4	PacBio	exon	82938413	82938504	.	-	.	gene_id "ENSG00000189308"; transcript_id "G6344.12";
chr4	PacBio	exon	82939539	82939736	.	-	.	gene_id "ENSG00000189308"; transcript_id "G6344.12";
chr4	PacBio	exon	82939889	82939962	.	-	.	gene_id "ENSG00000189308"; transcript_id "G6344.12";
chr4	PacBio	exon	82946258	82946474	.	-	.	gene_id "ENSG00000189308"; transcript_id "G6344.12";
chr4	PacBio	exon	82970327	82970469	.	-	.	gene_id "ENSG00000189308"; transcript_id "G6344.12";
chr4	PacBio	exon	82978883	82979006	.	-	.	gene_id "ENSG00000189308"; transcript_id "G6344.12";
chr4	PacBio	exon	82984161	82984876	.	-	.	gene_id "ENSG00000189308"; transcript_id "G6344.12";
chr4	PacBio	exon	83012792	83012999	.	-	.	gene_id "ENSG00000189308"; transcript_id "G6344.12";
chr4	PacBio	CDS	82928102	82928303	.	-	.	gene_id "ENSG00000189308"; transcript_id "G6344.12";
chr4	PacBio	CDS	82930943	82931145	.	-	.	gene_id "ENSG00000189308"; transcript_id "G6344.12";
chr4	PacBio	CDS	82935981	82936118	.	-	.	gene_id "ENSG00000189308"; transcript_id "G6344.12";
chr4	PacBio	CDS	82936279	82936381	.	-	.	gene_id "ENSG00000189308"; transcript_id "G6344.12";
chr4	PacBio	CDS	82937227	82937298	.	-	.	gene_id "ENSG00000189308"; transcript_id "G6344.12";
chr4	PacBio	CDS	82938413	82938504	.	-	.	gene_id "ENSG00000189308"; transcript_id "G6344.12";
chr4	PacBio	CDS	82939539	82939736	.	-	.	gene_id "ENSG00000189308"; transcript_id "G6344.12";
chr4	PacBio	CDS	82939889	82939962	.	-	.	gene_id "ENSG00000189308"; transcript_id "G6344.12";
chr4	PacBio	CDS	82946258	82946474	.	-	.	gene_id "ENSG00000189308"; transcript_id "G6344.12";
chr4	PacBio	CDS	82970327	82970469	.	-	.	gene_id "ENSG00000189308"; transcript_id "G6344.12";
chr4	PacBio	CDS	82978883	82979006	.	-	.	gene_id "ENSG00000189308"; transcript_id "G6344.12";
chr4	PacBio	CDS	82984161	82984844	.	-	.	gene_id "ENSG00000189308"; transcript_id "G6344.12";
chr4	PacBio	transcript	82983189	83010817	.	-	.	gene_id "ENSG00000189308"; transcript_id "G6344.13";
chr4	PacBio	exon	82983189	82984876	.	-	.	gene_id "ENSG00000189308"; transcript_id "G6344.13";
chr4	PacBio	exon	83010484	83010817	.	-	.	gene_id "ENSG00000189308"; transcript_id "G6344.13";
chr4	PacBio	CDS	82984131	82984844	.	-	.	gene_id "ENSG00000189308"; transcript_id "G6344.13";
chr4	PacBio	transcript	83090060	83114758	.	-	.	gene_id "ENSG00000145287"; transcript_id "G6346.1";
chr4	PacBio	exon	83090060	83090971	.	-	.	gene_id "ENSG00000145287"; transcript_id "G6346.1";
chr4	PacBio	exon	83094678	83094791	.	-	.	gene_id "ENSG00000145287"; transcript_id "G6346.1";
chr4	PacBio	exon	83104896	83105020	.	-	.	gene_id "ENSG00000145287"; transcript_id "G6346.1";
chr4	PacBio	exon	83107804	83107950	.	-	.	gene_id "ENSG00000145287"; transcript_id "G6346.1";
chr4	PacBio	exon	83114666	83114758	.	-	.	gene_id "ENSG00000145287"; transcript_id "G6346.1";
chr4	PacBio	CDS	83094687	83094791	.	-	.	gene_id "ENSG00000145287"; transcript_id "G6346.1";
chr4	PacBio	CDS	83104896	83105020	.	-	.	gene_id "ENSG00000145287"; transcript_id "G6346.1";
chr4	PacBio	CDS	83107804	83107921	.	-	.	gene_id "ENSG00000145287"; transcript_id "G6346.1";
chr4	PacBio	transcript	83090687	83114738	.	-	.	gene_id "ENSG00000145287"; transcript_id "G6346.2";
chr4	PacBio	exon	83090687	83090971	.	-	.	gene_id "ENSG00000145287"; transcript_id "G6346.2";
chr4	PacBio	exon	83094678	83094791	.	-	.	gene_id "ENSG00000145287"; transcript_id "G6346.2";
chr4	PacBio	exon	83104896	83105020	.	-	.	gene_id "ENSG00000145287"; transcript_id "G6346.2";
chr4	PacBio	exon	83114666	83114738	.	-	.	gene_id "ENSG00000145287"; transcript_id "G6346.2";
chr4	PacBio	CDS	83094687	83094791	.	-	.	gene_id "ENSG00000145287"; transcript_id "G6346.2";
chr4	PacBio	CDS	83104896	83104967	.	-	.	gene_id "ENSG00000145287"; transcript_id "G6346.2";
chr4	PacBio	transcript	83090690	83110155	.	-	.	gene_id "ENSG00000145287"; transcript_id "G6346.3";
chr4	PacBio	exon	83090690	83090971	.	-	.	gene_id "ENSG00000145287"; transcript_id "G6346.3";
chr4	PacBio	exon	83094678	83094791	.	-	.	gene_id "ENSG00000145287"; transcript_id "G6346.3";
chr4	PacBio	exon	83104896	83105020	.	-	.	gene_id "ENSG00000145287"; transcript_id "G6346.3";
chr4	PacBio	exon	83107804	83107950	.	-	.	gene_id "ENSG00000145287"; transcript_id "G6346.3";
chr4	PacBio	exon	83109728	83110155	.	-	.	gene_id "ENSG00000145287"; transcript_id "G6346.3";
chr4	PacBio	transcript	83090690	83114727	.	-	.	gene_id "ENSG00000145287"; transcript_id "G6346.4";
chr4	PacBio	exon	83090690	83090971	.	-	.	gene_id "ENSG00000145287"; transcript_id "G6346.4";
chr4	PacBio	exon	83094678	83094791	.	-	.	gene_id "ENSG00000145287"; transcript_id "G6346.4";
chr4	PacBio	exon	83104896	83105020	.	-	.	gene_id "ENSG00000145287"; transcript_id "G6346.4";
chr4	PacBio	exon	83107804	83107950	.	-	.	gene_id "ENSG00000145287"; transcript_id "G6346.4";
chr4	PacBio	exon	83114666	83114727	.	-	.	gene_id "ENSG00000145287"; transcript_id "G6346.4";
chr4	PacBio	CDS	83094687	83094791	.	-	.	gene_id "ENSG00000145287"; transcript_id "G6346.4";
chr4	PacBio	CDS	83104896	83105020	.	-	.	gene_id "ENSG00000145287"; transcript_id "G6346.4";
chr4	PacBio	CDS	83107804	83107921	.	-	.	gene_id "ENSG00000145287"; transcript_id "G6346.4";
chr4	PacBio	transcript	83090694	83110171	.	-	.	gene_id "ENSG00000145287"; transcript_id "G6346.5";
chr4	PacBio	exon	83090694	83090971	.	-	.	gene_id "ENSG00000145287"; transcript_id "G6346.5";
chr4	PacBio	exon	83094678	83094791	.	-	.	gene_id "ENSG00000145287"; transcript_id "G6346.5";
chr4	PacBio	exon	83104896	83105020	.	-	.	gene_id "ENSG00000145287"; transcript_id "G6346.5";
chr4	PacBio	exon	83107804	83110171	.	-	.	gene_id "ENSG00000145287"; transcript_id "G6346.5";
chr4	PacBio	CDS	83094687	83094791	.	-	.	gene_id "ENSG00000145287"; transcript_id "G6346.5";
chr4	PacBio	CDS	83104896	83105020	.	-	.	gene_id "ENSG00000145287"; transcript_id "G6346.5";
chr4	PacBio	CDS	83107804	83107921	.	-	.	gene_id "ENSG00000145287"; transcript_id "G6346.5";
chr4	PacBio	transcript	83090803	83114760	.	-	.	gene_id "ENSG00000145287"; transcript_id "G6346.6";
chr4	PacBio	exon	83090803	83090971	.	-	.	gene_id "ENSG00000145287"; transcript_id "G6346.6";
chr4	PacBio	exon	83094678	83094791	.	-	.	gene_id "ENSG00000145287"; transcript_id "G6346.6";
chr4	PacBio	exon	83104896	83105020	.	-	.	gene_id "ENSG00000145287"; transcript_id "G6346.6";
chr4	PacBio	exon	83107804	83107950	.	-	.	gene_id "ENSG00000145287"; transcript_id "G6346.6";
chr4	PacBio	exon	83114666	83114760	.	-	.	gene_id "ENSG00000145287"; transcript_id "G6346.6";
chr4	PacBio	CDS	83094687	83094791	.	-	.	gene_id "ENSG00000145287"; transcript_id "G6346.6";
chr4	PacBio	CDS	83104896	83105020	.	-	.	gene_id "ENSG00000145287"; transcript_id "G6346.6";
chr4	PacBio	CDS	83107804	83107921	.	-	.	gene_id "ENSG00000145287"; transcript_id "G6346.6";
chr4	PacBio	transcript	83092978	83114736	.	-	.	gene_id "ENSG00000145287"; transcript_id "G6346.7";
chr4	PacBio	exon	83092978	83094791	.	-	.	gene_id "ENSG00000145287"; transcript_id "G6346.7";
chr4	PacBio	exon	83104896	83105020	.	-	.	gene_id "ENSG00000145287"; transcript_id "G6346.7";
chr4	PacBio	exon	83107804	83107950	.	-	.	gene_id "ENSG00000145287"; transcript_id "G6346.7";
chr4	PacBio	exon	83114666	83114736	.	-	.	gene_id "ENSG00000145287"; transcript_id "G6346.7";
chr4	PacBio	CDS	83094687	83094791	.	-	.	gene_id "ENSG00000145287"; transcript_id "G6346.7";
chr4	PacBio	CDS	83104896	83105020	.	-	.	gene_id "ENSG00000145287"; transcript_id "G6346.7";
chr4	PacBio	CDS	83107804	83107921	.	-	.	gene_id "ENSG00000145287"; transcript_id "G6346.7";
chr4	PacBio	transcript	83103689	83106160	.	-	.	gene_id "ENSG00000145287"; transcript_id "G6346.8";
chr4	PacBio	exon	83103689	83106160	.	-	.	gene_id "ENSG00000145287"; transcript_id "G6346.8";
chr4	PacBio	transcript	83263826	83284486	.	-	.	gene_id "ENSG00000173085"; transcript_id "G6347.2";
chr4	PacBio	exon	83263826	83264363	.	-	.	gene_id "ENSG00000173085"; transcript_id "G6347.2";
chr4	PacBio	exon	83267586	83267774	.	-	.	gene_id "ENSG00000173085"; transcript_id "G6347.2";
chr4	PacBio	exon	83269860	83269993	.	-	.	gene_id "ENSG00000173085"; transcript_id "G6347.2";
chr4	PacBio	exon	83272087	83272172	.	-	.	gene_id "ENSG00000173085"; transcript_id "G6347.2";
chr4	PacBio	exon	83273496	83273617	.	-	.	gene_id "ENSG00000173085"; transcript_id "G6347.2";
chr4	PacBio	exon	83278948	83279114	.	-	.	gene_id "ENSG00000173085"; transcript_id "G6347.2";
chr4	PacBio	exon	83283253	83284486	.	-	.	gene_id "ENSG00000173085"; transcript_id "G6347.2";
chr4	PacBio	CDS	83264199	83264363	.	-	.	gene_id "ENSG00000173085"; transcript_id "G6347.2";
chr4	PacBio	CDS	83267586	83267774	.	-	.	gene_id "ENSG00000173085"; transcript_id "G6347.2";
chr4	PacBio	CDS	83269860	83269993	.	-	.	gene_id "ENSG00000173085"; transcript_id "G6347.2";
chr4	PacBio	CDS	83272087	83272172	.	-	.	gene_id "ENSG00000173085"; transcript_id "G6347.2";
chr4	PacBio	CDS	83273496	83273617	.	-	.	gene_id "ENSG00000173085"; transcript_id "G6347.2";
chr4	PacBio	CDS	83278948	83279114	.	-	.	gene_id "ENSG00000173085"; transcript_id "G6347.2";
chr4	PacBio	CDS	83283253	83283298	.	-	.	gene_id "ENSG00000173085"; transcript_id "G6347.2";
chr4	PacBio	transcript	83263826	83284795	.	-	.	gene_id "ENSG00000173085"; transcript_id "G6347.1";
chr4	PacBio	exon	83263826	83264363	.	-	.	gene_id "ENSG00000173085"; transcript_id "G6347.1";
chr4	PacBio	exon	83267090	83267208	.	-	.	gene_id "ENSG00000173085"; transcript_id "G6347.1";
chr4	PacBio	exon	83267586	83267774	.	-	.	gene_id "ENSG00000173085"; transcript_id "G6347.1";
chr4	PacBio	exon	83269860	83269993	.	-	.	gene_id "ENSG00000173085"; transcript_id "G6347.1";
chr4	PacBio	exon	83272087	83272172	.	-	.	gene_id "ENSG00000173085"; transcript_id "G6347.1";
chr4	PacBio	exon	83273496	83273617	.	-	.	gene_id "ENSG00000173085"; transcript_id "G6347.1";
chr4	PacBio	exon	83278948	83279114	.	-	.	gene_id "ENSG00000173085"; transcript_id "G6347.1";
chr4	PacBio	exon	83284512	83284795	.	-	.	gene_id "ENSG00000173085"; transcript_id "G6347.1";
chr4	PacBio	CDS	83267173	83267208	.	-	.	gene_id "ENSG00000173085"; transcript_id "G6347.1";
chr4	PacBio	CDS	83267586	83267774	.	-	.	gene_id "ENSG00000173085"; transcript_id "G6347.1";
chr4	PacBio	CDS	83269860	83269993	.	-	.	gene_id "ENSG00000173085"; transcript_id "G6347.1";
chr4	PacBio	CDS	83272087	83272172	.	-	.	gene_id "ENSG00000173085"; transcript_id "G6347.1";
chr4	PacBio	CDS	83273496	83273617	.	-	.	gene_id "ENSG00000173085"; transcript_id "G6347.1";
chr4	PacBio	CDS	83278948	83279114	.	-	.	gene_id "ENSG00000173085"; transcript_id "G6347.1";
chr4	PacBio	CDS	83284512	83284533	.	-	.	gene_id "ENSG00000173085"; transcript_id "G6347.1";
chr4	PacBio	transcript	83263826	83284801	.	-	.	gene_id "ENSG00000173085"; transcript_id "G6347.3";
chr4	PacBio	exon	83263826	83264363	.	-	.	gene_id "ENSG00000173085"; transcript_id "G6347.3";
chr4	PacBio	exon	83267586	83267774	.	-	.	gene_id "ENSG00000173085"; transcript_id "G6347.3";
chr4	PacBio	exon	83269860	83269993	.	-	.	gene_id "ENSG00000173085"; transcript_id "G6347.3";
chr4	PacBio	exon	83272087	83272172	.	-	.	gene_id "ENSG00000173085"; transcript_id "G6347.3";
chr4	PacBio	exon	83273496	83273617	.	-	.	gene_id "ENSG00000173085"; transcript_id "G6347.3";
chr4	PacBio	exon	83278948	83279114	.	-	.	gene_id "ENSG00000173085"; transcript_id "G6347.3";
chr4	PacBio	exon	83284512	83284801	.	-	.	gene_id "ENSG00000173085"; transcript_id "G6347.3";
chr4	PacBio	CDS	83264199	83264363	.	-	.	gene_id "ENSG00000173085"; transcript_id "G6347.3";
chr4	PacBio	CDS	83267586	83267774	.	-	.	gene_id "ENSG00000173085"; transcript_id "G6347.3";
chr4	PacBio	CDS	83269860	83269993	.	-	.	gene_id "ENSG00000173085"; transcript_id "G6347.3";
chr4	PacBio	CDS	83272087	83272172	.	-	.	gene_id "ENSG00000173085"; transcript_id "G6347.3";
chr4	PacBio	CDS	83273496	83273617	.	-	.	gene_id "ENSG00000173085"; transcript_id "G6347.3";
chr4	PacBio	CDS	83278948	83279114	.	-	.	gene_id "ENSG00000173085"; transcript_id "G6347.3";
chr4	PacBio	CDS	83284512	83284533	.	-	.	gene_id "ENSG00000173085"; transcript_id "G6347.3";
chr4	PacBio	transcript	83263828	83284798	.	-	.	gene_id "ENSG00000173085"; transcript_id "G6347.4";
chr4	PacBio	exon	83263828	83264363	.	-	.	gene_id "ENSG00000173085"; transcript_id "G6347.4";
chr4	PacBio	exon	83267586	83267774	.	-	.	gene_id "ENSG00000173085"; transcript_id "G6347.4";
chr4	PacBio	exon	83269860	83269993	.	-	.	gene_id "ENSG00000173085"; transcript_id "G6347.4";
chr4	PacBio	exon	83272087	83272172	.	-	.	gene_id "ENSG00000173085"; transcript_id "G6347.4";
chr4	PacBio	exon	83273496	83273617	.	-	.	gene_id "ENSG00000173085"; transcript_id "G6347.4";
chr4	PacBio	exon	83278948	83279114	.	-	.	gene_id "ENSG00000173085"; transcript_id "G6347.4";
chr4	PacBio	exon	83282700	83284798	.	-	.	gene_id "ENSG00000173085"; transcript_id "G6347.4";
chr4	PacBio	CDS	83264199	83264363	.	-	.	gene_id "ENSG00000173085"; transcript_id "G6347.4";
chr4	PacBio	CDS	83267586	83267774	.	-	.	gene_id "ENSG00000173085"; transcript_id "G6347.4";
chr4	PacBio	CDS	83269860	83269993	.	-	.	gene_id "ENSG00000173085"; transcript_id "G6347.4";
chr4	PacBio	CDS	83272087	83272172	.	-	.	gene_id "ENSG00000173085"; transcript_id "G6347.4";
chr4	PacBio	CDS	83273496	83273617	.	-	.	gene_id "ENSG00000173085"; transcript_id "G6347.4";
chr4	PacBio	CDS	83278948	83279037	.	-	.	gene_id "ENSG00000173085"; transcript_id "G6347.4";
chr4	PacBio	transcript	83281975	83284805	.	-	.	gene_id "ENSG00000173085"; transcript_id "G6347.5";
chr4	PacBio	exon	83281975	83284805	.	-	.	gene_id "ENSG00000173085"; transcript_id "G6347.5";
chr4	PacBio	transcript	83282376	83284827	.	-	.	gene_id "ENSG00000173085"; transcript_id "G6347.6";
chr4	PacBio	exon	83282376	83284827	.	-	.	gene_id "ENSG00000173085"; transcript_id "G6347.6";
chr4	PacBio	transcript	83292462	83334851	.	-	.	gene_id "ENSG00000173083"; transcript_id "G6348.1";
chr4	PacBio	exon	83292462	83295503	.	-	.	gene_id "ENSG00000173083"; transcript_id "G6348.1";
chr4	PacBio	exon	83300960	83301106	.	-	.	gene_id "ENSG00000173083"; transcript_id "G6348.1";
chr4	PacBio	exon	83302150	83302268	.	-	.	gene_id "ENSG00000173083"; transcript_id "G6348.1";
chr4	PacBio	exon	83306203	83306317	.	-	.	gene_id "ENSG00000173083"; transcript_id "G6348.1";
chr4	PacBio	exon	83308845	83308951	.	-	.	gene_id "ENSG00000173083"; transcript_id "G6348.1";
chr4	PacBio	exon	83309402	83309495	.	-	.	gene_id "ENSG00000173083"; transcript_id "G6348.1";
chr4	PacBio	exon	83310031	83310078	.	-	.	gene_id "ENSG00000173083"; transcript_id "G6348.1";
chr4	PacBio	exon	83310722	83310890	.	-	.	gene_id "ENSG00000173083"; transcript_id "G6348.1";
chr4	PacBio	exon	83313114	83313287	.	-	.	gene_id "ENSG00000173083"; transcript_id "G6348.1";
chr4	PacBio	exon	83319344	83319469	.	-	.	gene_id "ENSG00000173083"; transcript_id "G6348.1";
chr4	PacBio	exon	83322219	83322364	.	-	.	gene_id "ENSG00000173083"; transcript_id "G6348.1";
chr4	PacBio	exon	83334556	83334851	.	-	.	gene_id "ENSG00000173083"; transcript_id "G6348.1";
chr4	PacBio	CDS	83295344	83295503	.	-	.	gene_id "ENSG00000173083"; transcript_id "G6348.1";
chr4	PacBio	CDS	83300960	83301106	.	-	.	gene_id "ENSG00000173083"; transcript_id "G6348.1";
chr4	PacBio	CDS	83302150	83302268	.	-	.	gene_id "ENSG00000173083"; transcript_id "G6348.1";
chr4	PacBio	CDS	83306203	83306317	.	-	.	gene_id "ENSG00000173083"; transcript_id "G6348.1";
chr4	PacBio	CDS	83308845	83308951	.	-	.	gene_id "ENSG00000173083"; transcript_id "G6348.1";
chr4	PacBio	CDS	83309402	83309495	.	-	.	gene_id "ENSG00000173083"; transcript_id "G6348.1";
chr4	PacBio	CDS	83310031	83310078	.	-	.	gene_id "ENSG00000173083"; transcript_id "G6348.1";
chr4	PacBio	CDS	83310722	83310890	.	-	.	gene_id "ENSG00000173083"; transcript_id "G6348.1";
chr4	PacBio	CDS	83313114	83313287	.	-	.	gene_id "ENSG00000173083"; transcript_id "G6348.1";
chr4	PacBio	CDS	83319344	83319469	.	-	.	gene_id "ENSG00000173083"; transcript_id "G6348.1";
chr4	PacBio	CDS	83322219	83322364	.	-	.	gene_id "ENSG00000173083"; transcript_id "G6348.1";
chr4	PacBio	CDS	83334556	83334782	.	-	.	gene_id "ENSG00000173083"; transcript_id "G6348.1";
chr4	PacBio	transcript	83295320	83334903	.	-	.	gene_id "ENSG00000173083"; transcript_id "G6348.2";
chr4	PacBio	exon	83295320	83295503	.	-	.	gene_id "ENSG00000173083"; transcript_id "G6348.2";
chr4	PacBio	exon	83300960	83301106	.	-	.	gene_id "ENSG00000173083"; transcript_id "G6348.2";
chr4	PacBio	exon	83302150	83302268	.	-	.	gene_id "ENSG00000173083"; transcript_id "G6348.2";
chr4	PacBio	exon	83306203	83306317	.	-	.	gene_id "ENSG00000173083"; transcript_id "G6348.2";
chr4	PacBio	exon	83308845	83308951	.	-	.	gene_id "ENSG00000173083"; transcript_id "G6348.2";
chr4	PacBio	exon	83309402	83309495	.	-	.	gene_id "ENSG00000173083"; transcript_id "G6348.2";
chr4	PacBio	exon	83310031	83310078	.	-	.	gene_id "ENSG00000173083"; transcript_id "G6348.2";
chr4	PacBio	exon	83310722	83310890	.	-	.	gene_id "ENSG00000173083"; transcript_id "G6348.2";
chr4	PacBio	exon	83313114	83313287	.	-	.	gene_id "ENSG00000173083"; transcript_id "G6348.2";
chr4	PacBio	exon	83319344	83319469	.	-	.	gene_id "ENSG00000173083"; transcript_id "G6348.2";
chr4	PacBio	exon	83322219	83322364	.	-	.	gene_id "ENSG00000173083"; transcript_id "G6348.2";
chr4	PacBio	exon	83334556	83334903	.	-	.	gene_id "ENSG00000173083"; transcript_id "G6348.2";
chr4	PacBio	CDS	83295344	83295503	.	-	.	gene_id "ENSG00000173083"; transcript_id "G6348.2";
chr4	PacBio	CDS	83300960	83301106	.	-	.	gene_id "ENSG00000173083"; transcript_id "G6348.2";
chr4	PacBio	CDS	83302150	83302268	.	-	.	gene_id "ENSG00000173083"; transcript_id "G6348.2";
chr4	PacBio	CDS	83306203	83306317	.	-	.	gene_id "ENSG00000173083"; transcript_id "G6348.2";
chr4	PacBio	CDS	83308845	83308951	.	-	.	gene_id "ENSG00000173083"; transcript_id "G6348.2";
chr4	PacBio	CDS	83309402	83309495	.	-	.	gene_id "ENSG00000173083"; transcript_id "G6348.2";
chr4	PacBio	CDS	83310031	83310078	.	-	.	gene_id "ENSG00000173083"; transcript_id "G6348.2";
chr4	PacBio	CDS	83310722	83310890	.	-	.	gene_id "ENSG00000173083"; transcript_id "G6348.2";
chr4	PacBio	CDS	83313114	83313287	.	-	.	gene_id "ENSG00000173083"; transcript_id "G6348.2";
chr4	PacBio	CDS	83319344	83319469	.	-	.	gene_id "ENSG00000173083"; transcript_id "G6348.2";
chr4	PacBio	CDS	83322219	83322364	.	-	.	gene_id "ENSG00000173083"; transcript_id "G6348.2";
chr4	PacBio	CDS	83334556	83334782	.	-	.	gene_id "ENSG00000173083"; transcript_id "G6348.2";
chr4	PacBio	transcript	83407308	83455849	.	-	.	gene_id "ENSG00000163312"; transcript_id "G6349.1";
chr4	PacBio	exon	83407308	83407560	.	-	.	gene_id "ENSG00000163312"; transcript_id "G6349.1";
chr4	PacBio	exon	83416731	83416865	.	-	.	gene_id "ENSG00000163312"; transcript_id "G6349.1";
chr4	PacBio	exon	83418093	83418206	.	-	.	gene_id "ENSG00000163312"; transcript_id "G6349.1";
chr4	PacBio	exon	83421563	83421736	.	-	.	gene_id "ENSG00000163312"; transcript_id "G6349.1";
chr4	PacBio	exon	83425994	83426092	.	-	.	gene_id "ENSG00000163312"; transcript_id "G6349.1";
chr4	PacBio	exon	83427563	83427720	.	-	.	gene_id "ENSG00000163312"; transcript_id "G6349.1";
chr4	PacBio	exon	83429524	83429746	.	-	.	gene_id "ENSG00000163312"; transcript_id "G6349.1";
chr4	PacBio	exon	83431664	83431768	.	-	.	gene_id "ENSG00000163312"; transcript_id "G6349.1";
chr4	PacBio	exon	83432126	83432267	.	-	.	gene_id "ENSG00000163312"; transcript_id "G6349.1";
chr4	PacBio	exon	83436858	83437097	.	-	.	gene_id "ENSG00000163312"; transcript_id "G6349.1";
chr4	PacBio	exon	83439863	83440008	.	-	.	gene_id "ENSG00000163312"; transcript_id "G6349.1";
chr4	PacBio	exon	83441305	83441403	.	-	.	gene_id "ENSG00000163312"; transcript_id "G6349.1";
chr4	PacBio	exon	83443517	83443614	.	-	.	gene_id "ENSG00000163312"; transcript_id "G6349.1";
chr4	PacBio	exon	83446014	83446086	.	-	.	gene_id "ENSG00000163312"; transcript_id "G6349.1";
chr4	PacBio	exon	83446835	83447035	.	-	.	gene_id "ENSG00000163312"; transcript_id "G6349.1";
chr4	PacBio	exon	83448783	83448961	.	-	.	gene_id "ENSG00000163312"; transcript_id "G6349.1";
chr4	PacBio	exon	83453231	83453945	.	-	.	gene_id "ENSG00000163312"; transcript_id "G6349.1";
chr4	PacBio	exon	83455397	83455849	.	-	.	gene_id "ENSG00000163312"; transcript_id "G6349.1";
chr4	PacBio	CDS	83407453	83407560	.	-	.	gene_id "ENSG00000163312"; transcript_id "G6349.1";
chr4	PacBio	CDS	83416731	83416865	.	-	.	gene_id "ENSG00000163312"; transcript_id "G6349.1";
chr4	PacBio	CDS	83418093	83418206	.	-	.	gene_id "ENSG00000163312"; transcript_id "G6349.1";
chr4	PacBio	CDS	83421563	83421736	.	-	.	gene_id "ENSG00000163312"; transcript_id "G6349.1";
chr4	PacBio	CDS	83425994	83426092	.	-	.	gene_id "ENSG00000163312"; transcript_id "G6349.1";
chr4	PacBio	CDS	83427563	83427720	.	-	.	gene_id "ENSG00000163312"; transcript_id "G6349.1";
chr4	PacBio	CDS	83429524	83429746	.	-	.	gene_id "ENSG00000163312"; transcript_id "G6349.1";
chr4	PacBio	CDS	83431664	83431768	.	-	.	gene_id "ENSG00000163312"; transcript_id "G6349.1";
chr4	PacBio	CDS	83432126	83432267	.	-	.	gene_id "ENSG00000163312"; transcript_id "G6349.1";
chr4	PacBio	CDS	83436858	83437097	.	-	.	gene_id "ENSG00000163312"; transcript_id "G6349.1";
chr4	PacBio	CDS	83439863	83440008	.	-	.	gene_id "ENSG00000163312"; transcript_id "G6349.1";
chr4	PacBio	CDS	83441305	83441403	.	-	.	gene_id "ENSG00000163312"; transcript_id "G6349.1";
chr4	PacBio	CDS	83443517	83443614	.	-	.	gene_id "ENSG00000163312"; transcript_id "G6349.1";
chr4	PacBio	CDS	83446014	83446086	.	-	.	gene_id "ENSG00000163312"; transcript_id "G6349.1";
chr4	PacBio	CDS	83446835	83447035	.	-	.	gene_id "ENSG00000163312"; transcript_id "G6349.1";
chr4	PacBio	CDS	83448783	83448961	.	-	.	gene_id "ENSG00000163312"; transcript_id "G6349.1";
chr4	PacBio	CDS	83453231	83453945	.	-	.	gene_id "ENSG00000163312"; transcript_id "G6349.1";
chr4	PacBio	CDS	83455397	83455693	.	-	.	gene_id "ENSG00000163312"; transcript_id "G6349.1";
chr4	PacBio	transcript	83407348	83455866	.	-	.	gene_id "ENSG00000163312"; transcript_id "G6349.2";
chr4	PacBio	exon	83407348	83407560	.	-	.	gene_id "ENSG00000163312"; transcript_id "G6349.2";
chr4	PacBio	exon	83416731	83416865	.	-	.	gene_id "ENSG00000163312"; transcript_id "G6349.2";
chr4	PacBio	exon	83418093	83418206	.	-	.	gene_id "ENSG00000163312"; transcript_id "G6349.2";
chr4	PacBio	exon	83421563	83421736	.	-	.	gene_id "ENSG00000163312"; transcript_id "G6349.2";
chr4	PacBio	exon	83425994	83426092	.	-	.	gene_id "ENSG00000163312"; transcript_id "G6349.2";
chr4	PacBio	exon	83427563	83427720	.	-	.	gene_id "ENSG00000163312"; transcript_id "G6349.2";
chr4	PacBio	exon	83429524	83429746	.	-	.	gene_id "ENSG00000163312"; transcript_id "G6349.2";
chr4	PacBio	exon	83431664	83431768	.	-	.	gene_id "ENSG00000163312"; transcript_id "G6349.2";
chr4	PacBio	exon	83432126	83432267	.	-	.	gene_id "ENSG00000163312"; transcript_id "G6349.2";
chr4	PacBio	exon	83436858	83437097	.	-	.	gene_id "ENSG00000163312"; transcript_id "G6349.2";
chr4	PacBio	exon	83439863	83440008	.	-	.	gene_id "ENSG00000163312"; transcript_id "G6349.2";
chr4	PacBio	exon	83441305	83441403	.	-	.	gene_id "ENSG00000163312"; transcript_id "G6349.2";
chr4	PacBio	exon	83443517	83443614	.	-	.	gene_id "ENSG00000163312"; transcript_id "G6349.2";
chr4	PacBio	exon	83446014	83446086	.	-	.	gene_id "ENSG00000163312"; transcript_id "G6349.2";
chr4	PacBio	exon	83446835	83447035	.	-	.	gene_id "ENSG00000163312"; transcript_id "G6349.2";
chr4	PacBio	exon	83448783	83448961	.	-	.	gene_id "ENSG00000163312"; transcript_id "G6349.2";
chr4	PacBio	exon	83453231	83453945	.	-	.	gene_id "ENSG00000163312"; transcript_id "G6349.2";
chr4	PacBio	exon	83455508	83455866	.	-	.	gene_id "ENSG00000163312"; transcript_id "G6349.2";
chr4	PacBio	CDS	83407453	83407560	.	-	.	gene_id "ENSG00000163312"; transcript_id "G6349.2";
chr4	PacBio	CDS	83416731	83416865	.	-	.	gene_id "ENSG00000163312"; transcript_id "G6349.2";
chr4	PacBio	CDS	83418093	83418206	.	-	.	gene_id "ENSG00000163312"; transcript_id "G6349.2";
chr4	PacBio	CDS	83421563	83421736	.	-	.	gene_id "ENSG00000163312"; transcript_id "G6349.2";
chr4	PacBio	CDS	83425994	83426092	.	-	.	gene_id "ENSG00000163312"; transcript_id "G6349.2";
chr4	PacBio	CDS	83427563	83427720	.	-	.	gene_id "ENSG00000163312"; transcript_id "G6349.2";
chr4	PacBio	CDS	83429524	83429746	.	-	.	gene_id "ENSG00000163312"; transcript_id "G6349.2";
chr4	PacBio	CDS	83431664	83431768	.	-	.	gene_id "ENSG00000163312"; transcript_id "G6349.2";
chr4	PacBio	CDS	83432126	83432267	.	-	.	gene_id "ENSG00000163312"; transcript_id "G6349.2";
chr4	PacBio	CDS	83436858	83437097	.	-	.	gene_id "ENSG00000163312"; transcript_id "G6349.2";
chr4	PacBio	CDS	83439863	83440008	.	-	.	gene_id "ENSG00000163312"; transcript_id "G6349.2";
chr4	PacBio	CDS	83441305	83441403	.	-	.	gene_id "ENSG00000163312"; transcript_id "G6349.2";
chr4	PacBio	CDS	83443517	83443614	.	-	.	gene_id "ENSG00000163312"; transcript_id "G6349.2";
chr4	PacBio	CDS	83446014	83446086	.	-	.	gene_id "ENSG00000163312"; transcript_id "G6349.2";
chr4	PacBio	CDS	83446835	83447035	.	-	.	gene_id "ENSG00000163312"; transcript_id "G6349.2";
chr4	PacBio	CDS	83448783	83448961	.	-	.	gene_id "ENSG00000163312"; transcript_id "G6349.2";
chr4	PacBio	CDS	83453231	83453945	.	-	.	gene_id "ENSG00000163312"; transcript_id "G6349.2";
chr4	PacBio	CDS	83455508	83455693	.	-	.	gene_id "ENSG00000163312"; transcript_id "G6349.2";
chr4	PacBio	transcript	83452269	83455866	.	-	.	gene_id "ENSG00000163312"; transcript_id "G6349.3";
chr4	PacBio	exon	83452269	83453945	.	-	.	gene_id "ENSG00000163312"; transcript_id "G6349.3";
chr4	PacBio	exon	83455397	83455866	.	-	.	gene_id "ENSG00000163312"; transcript_id "G6349.3";
chr4	PacBio	CDS	83453181	83453945	.	-	.	gene_id "ENSG00000163312"; transcript_id "G6349.3";
chr4	PacBio	CDS	83455397	83455693	.	-	.	gene_id "ENSG00000163312"; transcript_id "G6349.3";
chr4	PacBio	transcript	83452269	83455872	.	-	.	gene_id "ENSG00000163312"; transcript_id "G6349.4";
chr4	PacBio	exon	83452269	83453945	.	-	.	gene_id "ENSG00000163312"; transcript_id "G6349.4";
chr4	PacBio	exon	83455508	83455872	.	-	.	gene_id "ENSG00000163312"; transcript_id "G6349.4";
chr4	PacBio	CDS	83453181	83453945	.	-	.	gene_id "ENSG00000163312"; transcript_id "G6349.4";
chr4	PacBio	CDS	83455508	83455693	.	-	.	gene_id "ENSG00000163312"; transcript_id "G6349.4";
chr4	PacBio	transcript	83453183	83455856	.	-	.	gene_id "ENSG00000163312"; transcript_id "G6349.5";
chr4	PacBio	exon	83453183	83453945	.	-	.	gene_id "ENSG00000163312"; transcript_id "G6349.5";
chr4	PacBio	exon	83455397	83455856	.	-	.	gene_id "ENSG00000163312"; transcript_id "G6349.5";
chr4	PacBio	CDS	83453184	83453945	.	-	.	gene_id "ENSG00000163312"; transcript_id "G6349.5";
chr4	PacBio	CDS	83455397	83455693	.	-	.	gene_id "ENSG00000163312"; transcript_id "G6349.5";
chr4	PacBio	transcript	83460932	83485164	.	-	.	gene_id "ENSG00000163322"; transcript_id "G6350.1";
chr4	PacBio	exon	83460932	83462902	.	-	.	gene_id "ENSG00000163322"; transcript_id "G6350.1";
chr4	PacBio	exon	83463494	83463608	.	-	.	gene_id "ENSG00000163322"; transcript_id "G6350.1";
chr4	PacBio	exon	83467454	83467538	.	-	.	gene_id "ENSG00000163322"; transcript_id "G6350.1";
chr4	PacBio	exon	83469032	83469151	.	-	.	gene_id "ENSG00000163322"; transcript_id "G6350.1";
chr4	PacBio	exon	83470203	83470396	.	-	.	gene_id "ENSG00000163322"; transcript_id "G6350.1";
chr4	PacBio	exon	83472222	83472288	.	-	.	gene_id "ENSG00000163322"; transcript_id "G6350.1";
chr4	PacBio	exon	83476643	83476679	.	-	.	gene_id "ENSG00000163322"; transcript_id "G6350.1";
chr4	PacBio	exon	83482154	83482244	.	-	.	gene_id "ENSG00000163322"; transcript_id "G6350.1";
chr4	PacBio	exon	83484986	83485164	.	-	.	gene_id "ENSG00000163322"; transcript_id "G6350.1";
chr4	PacBio	CDS	83462469	83462902	.	-	.	gene_id "ENSG00000163322"; transcript_id "G6350.1";
chr4	PacBio	CDS	83463494	83463608	.	-	.	gene_id "ENSG00000163322"; transcript_id "G6350.1";
chr4	PacBio	CDS	83467454	83467538	.	-	.	gene_id "ENSG00000163322"; transcript_id "G6350.1";
chr4	PacBio	CDS	83469032	83469151	.	-	.	gene_id "ENSG00000163322"; transcript_id "G6350.1";
chr4	PacBio	CDS	83470203	83470396	.	-	.	gene_id "ENSG00000163322"; transcript_id "G6350.1";
chr4	PacBio	CDS	83472222	83472288	.	-	.	gene_id "ENSG00000163322"; transcript_id "G6350.1";
chr4	PacBio	CDS	83476643	83476679	.	-	.	gene_id "ENSG00000163322"; transcript_id "G6350.1";
chr4	PacBio	CDS	83482154	83482244	.	-	.	gene_id "ENSG00000163322"; transcript_id "G6350.1";
chr4	PacBio	CDS	83484986	83485072	.	-	.	gene_id "ENSG00000163322"; transcript_id "G6350.1";
chr4	PacBio	transcript	83461062	83485100	.	-	.	gene_id "ENSG00000163322"; transcript_id "G6350.2";
chr4	PacBio	exon	83461062	83462902	.	-	.	gene_id "ENSG00000163322"; transcript_id "G6350.2";
chr4	PacBio	exon	83463494	83463608	.	-	.	gene_id "ENSG00000163322"; transcript_id "G6350.2";
chr4	PacBio	exon	83467454	83467538	.	-	.	gene_id "ENSG00000163322"; transcript_id "G6350.2";
chr4	PacBio	exon	83469032	83469151	.	-	.	gene_id "ENSG00000163322"; transcript_id "G6350.2";
chr4	PacBio	exon	83470203	83470396	.	-	.	gene_id "ENSG00000163322"; transcript_id "G6350.2";
chr4	PacBio	exon	83472222	83472288	.	-	.	gene_id "ENSG00000163322"; transcript_id "G6350.2";
chr4	PacBio	exon	83476643	83476679	.	-	.	gene_id "ENSG00000163322"; transcript_id "G6350.2";
chr4	PacBio	exon	83482154	83482244	.	-	.	gene_id "ENSG00000163322"; transcript_id "G6350.2";
chr4	PacBio	exon	83484986	83485100	.	-	.	gene_id "ENSG00000163322"; transcript_id "G6350.2";
chr4	PacBio	CDS	83462469	83462902	.	-	.	gene_id "ENSG00000163322"; transcript_id "G6350.2";
chr4	PacBio	CDS	83463494	83463608	.	-	.	gene_id "ENSG00000163322"; transcript_id "G6350.2";
chr4	PacBio	CDS	83467454	83467538	.	-	.	gene_id "ENSG00000163322"; transcript_id "G6350.2";
chr4	PacBio	CDS	83469032	83469151	.	-	.	gene_id "ENSG00000163322"; transcript_id "G6350.2";
chr4	PacBio	CDS	83470203	83470396	.	-	.	gene_id "ENSG00000163322"; transcript_id "G6350.2";
chr4	PacBio	CDS	83472222	83472288	.	-	.	gene_id "ENSG00000163322"; transcript_id "G6350.2";
chr4	PacBio	CDS	83476643	83476679	.	-	.	gene_id "ENSG00000163322"; transcript_id "G6350.2";
chr4	PacBio	CDS	83482154	83482244	.	-	.	gene_id "ENSG00000163322"; transcript_id "G6350.2";
chr4	PacBio	CDS	83484986	83485072	.	-	.	gene_id "ENSG00000163322"; transcript_id "G6350.2";
chr4	PacBio	transcript	83461093	83485100	.	-	.	gene_id "ENSG00000163322"; transcript_id "G6350.3";
chr4	PacBio	exon	83461093	83462902	.	-	.	gene_id "ENSG00000163322"; transcript_id "G6350.3";
chr4	PacBio	exon	83463494	83463608	.	-	.	gene_id "ENSG00000163322"; transcript_id "G6350.3";
chr4	PacBio	exon	83467454	83467538	.	-	.	gene_id "ENSG00000163322"; transcript_id "G6350.3";
chr4	PacBio	exon	83469032	83469151	.	-	.	gene_id "ENSG00000163322"; transcript_id "G6350.3";
chr4	PacBio	exon	83470203	83470396	.	-	.	gene_id "ENSG00000163322"; transcript_id "G6350.3";
chr4	PacBio	exon	83472222	83472288	.	-	.	gene_id "ENSG00000163322"; transcript_id "G6350.3";
chr4	PacBio	exon	83476643	83476679	.	-	.	gene_id "ENSG00000163322"; transcript_id "G6350.3";
chr4	PacBio	exon	83482154	83482244	.	-	.	gene_id "ENSG00000163322"; transcript_id "G6350.3";
chr4	PacBio	exon	83483992	83484166	.	-	.	gene_id "ENSG00000163322"; transcript_id "G6350.3";
chr4	PacBio	exon	83484986	83485100	.	-	.	gene_id "ENSG00000163322"; transcript_id "G6350.3";
chr4	PacBio	CDS	83462469	83462902	.	-	.	gene_id "ENSG00000163322"; transcript_id "G6350.3";
chr4	PacBio	CDS	83463494	83463608	.	-	.	gene_id "ENSG00000163322"; transcript_id "G6350.3";
chr4	PacBio	CDS	83467454	83467538	.	-	.	gene_id "ENSG00000163322"; transcript_id "G6350.3";
chr4	PacBio	CDS	83469032	83469151	.	-	.	gene_id "ENSG00000163322"; transcript_id "G6350.3";
chr4	PacBio	CDS	83470203	83470396	.	-	.	gene_id "ENSG00000163322"; transcript_id "G6350.3";
chr4	PacBio	CDS	83472222	83472288	.	-	.	gene_id "ENSG00000163322"; transcript_id "G6350.3";
chr4	PacBio	CDS	83476643	83476679	.	-	.	gene_id "ENSG00000163322"; transcript_id "G6350.3";
chr4	PacBio	CDS	83482154	83482184	.	-	.	gene_id "ENSG00000163322"; transcript_id "G6350.3";
chr4	PacBio	transcript	83462076	83485109	.	-	.	gene_id "ENSG00000163322"; transcript_id "G6350.5";
chr4	PacBio	exon	83462076	83462902	.	-	.	gene_id "ENSG00000163322"; transcript_id "G6350.5";
chr4	PacBio	exon	83463494	83463608	.	-	.	gene_id "ENSG00000163322"; transcript_id "G6350.5";
chr4	PacBio	exon	83467454	83467538	.	-	.	gene_id "ENSG00000163322"; transcript_id "G6350.5";
chr4	PacBio	exon	83469032	83469151	.	-	.	gene_id "ENSG00000163322"; transcript_id "G6350.5";
chr4	PacBio	exon	83470203	83470396	.	-	.	gene_id "ENSG00000163322"; transcript_id "G6350.5";
chr4	PacBio	exon	83472222	83472288	.	-	.	gene_id "ENSG00000163322"; transcript_id "G6350.5";
chr4	PacBio	exon	83476643	83476679	.	-	.	gene_id "ENSG00000163322"; transcript_id "G6350.5";
chr4	PacBio	exon	83482154	83482244	.	-	.	gene_id "ENSG00000163322"; transcript_id "G6350.5";
chr4	PacBio	exon	83484986	83485109	.	-	.	gene_id "ENSG00000163322"; transcript_id "G6350.5";
chr4	PacBio	CDS	83462469	83462902	.	-	.	gene_id "ENSG00000163322"; transcript_id "G6350.5";
chr4	PacBio	CDS	83463494	83463608	.	-	.	gene_id "ENSG00000163322"; transcript_id "G6350.5";
chr4	PacBio	CDS	83467454	83467538	.	-	.	gene_id "ENSG00000163322"; transcript_id "G6350.5";
chr4	PacBio	CDS	83469032	83469151	.	-	.	gene_id "ENSG00000163322"; transcript_id "G6350.5";
chr4	PacBio	CDS	83470203	83470396	.	-	.	gene_id "ENSG00000163322"; transcript_id "G6350.5";
chr4	PacBio	CDS	83472222	83472288	.	-	.	gene_id "ENSG00000163322"; transcript_id "G6350.5";
chr4	PacBio	CDS	83476643	83476679	.	-	.	gene_id "ENSG00000163322"; transcript_id "G6350.5";
chr4	PacBio	CDS	83482154	83482244	.	-	.	gene_id "ENSG00000163322"; transcript_id "G6350.5";
chr4	PacBio	CDS	83484986	83485072	.	-	.	gene_id "ENSG00000163322"; transcript_id "G6350.5";
chr4	PacBio	transcript	86936262	87049079	.	+	.	gene_id "ENSG00000172493"; transcript_id "G6351.1";
chr4	PacBio	exon	86936262	86936481	.	+	.	gene_id "ENSG00000172493"; transcript_id "G6351.1";
chr4	PacBio	exon	86948498	86948571	.	+	.	gene_id "ENSG00000172493"; transcript_id "G6351.1";
chr4	PacBio	exon	87046166	87046286	.	+	.	gene_id "ENSG00000172493"; transcript_id "G6351.1";
chr4	PacBio	exon	87046695	87049079	.	+	.	gene_id "ENSG00000172493"; transcript_id "G6351.1";
chr4	PacBio	CDS	86948534	86948571	.	+	.	gene_id "ENSG00000172493"; transcript_id "G6351.1";
chr4	PacBio	CDS	87046166	87046286	.	+	.	gene_id "ENSG00000172493"; transcript_id "G6351.1";
chr4	PacBio	CDS	87046695	87047687	.	+	.	gene_id "ENSG00000172493"; transcript_id "G6351.1";
chr4	PacBio	transcript	86936293	86951375	.	+	.	gene_id "ENSG00000172493"; transcript_id "G6351.2";
chr4	PacBio	exon	86936293	86936481	.	+	.	gene_id "ENSG00000172493"; transcript_id "G6351.2";
chr4	PacBio	exon	86948498	86951375	.	+	.	gene_id "ENSG00000172493"; transcript_id "G6351.2";
chr4	PacBio	transcript	86936297	87091820	.	+	.	gene_id "ENSG00000172493"; transcript_id "G6351.3";
chr4	PacBio	exon	86936297	86936481	.	+	.	gene_id "ENSG00000172493"; transcript_id "G6351.3";
chr4	PacBio	exon	86948498	86948571	.	+	.	gene_id "ENSG00000172493"; transcript_id "G6351.3";
chr4	PacBio	exon	87046166	87046286	.	+	.	gene_id "ENSG00000172493"; transcript_id "G6351.3";
chr4	PacBio	exon	87046695	87047594	.	+	.	gene_id "ENSG00000172493"; transcript_id "G6351.3";
chr4	PacBio	exon	87084120	87084164	.	+	.	gene_id "ENSG00000172493"; transcript_id "G6351.3";
chr4	PacBio	exon	87089984	87090070	.	+	.	gene_id "ENSG00000172493"; transcript_id "G6351.3";
chr4	PacBio	exon	87091793	87091820	.	+	.	gene_id "ENSG00000172493"; transcript_id "G6351.3";
chr4	PacBio	CDS	86948534	86948571	.	+	.	gene_id "ENSG00000172493"; transcript_id "G6351.3";
chr4	PacBio	CDS	87046166	87046286	.	+	.	gene_id "ENSG00000172493"; transcript_id "G6351.3";
chr4	PacBio	CDS	87046695	87047594	.	+	.	gene_id "ENSG00000172493"; transcript_id "G6351.3";
chr4	PacBio	CDS	87084120	87084164	.	+	.	gene_id "ENSG00000172493"; transcript_id "G6351.3";
chr4	PacBio	CDS	87089984	87090070	.	+	.	gene_id "ENSG00000172493"; transcript_id "G6351.3";
chr4	PacBio	CDS	87091793	87091819	.	+	.	gene_id "ENSG00000172493"; transcript_id "G6351.3";
chr4	PacBio	transcript	86936330	87084376	.	+	.	gene_id "ENSG00000172493"; transcript_id "G6351.4";
chr4	PacBio	exon	86936330	86936481	.	+	.	gene_id "ENSG00000172493"; transcript_id "G6351.4";
chr4	PacBio	exon	86948498	86948571	.	+	.	gene_id "ENSG00000172493"; transcript_id "G6351.4";
chr4	PacBio	exon	87046166	87046286	.	+	.	gene_id "ENSG00000172493"; transcript_id "G6351.4";
chr4	PacBio	exon	87046695	87047594	.	+	.	gene_id "ENSG00000172493"; transcript_id "G6351.4";
chr4	PacBio	exon	87084123	87084376	.	+	.	gene_id "ENSG00000172493"; transcript_id "G6351.4";
chr4	PacBio	CDS	86948534	86948571	.	+	.	gene_id "ENSG00000172493"; transcript_id "G6351.4";
chr4	PacBio	CDS	87046166	87046286	.	+	.	gene_id "ENSG00000172493"; transcript_id "G6351.4";
chr4	PacBio	CDS	87046695	87047594	.	+	.	gene_id "ENSG00000172493"; transcript_id "G6351.4";
chr4	PacBio	CDS	87084123	87084194	.	+	.	gene_id "ENSG00000172493"; transcript_id "G6351.4";
chr4	PacBio	transcript	86936331	86990773	.	+	.	gene_id "ENSG00000172493"; transcript_id "G6351.5";
chr4	PacBio	exon	86936331	86936481	.	+	.	gene_id "ENSG00000172493"; transcript_id "G6351.5";
chr4	PacBio	exon	86948498	86948571	.	+	.	gene_id "ENSG00000172493"; transcript_id "G6351.5";
chr4	PacBio	exon	86988438	86990773	.	+	.	gene_id "ENSG00000172493"; transcript_id "G6351.5";
chr4	PacBio	CDS	86989719	86990129	.	+	.	gene_id "ENSG00000172493"; transcript_id "G6351.5";
chr4	PacBio	transcript	87007035	87115287	.	+	.	gene_id "ENSG00000172493"; transcript_id "G6351.8";
chr4	PacBio	exon	87007035	87007424	.	+	.	gene_id "ENSG00000172493"; transcript_id "G6351.8";
chr4	PacBio	exon	87046166	87046286	.	+	.	gene_id "ENSG00000172493"; transcript_id "G6351.8";
chr4	PacBio	exon	87046695	87047594	.	+	.	gene_id "ENSG00000172493"; transcript_id "G6351.8";
chr4	PacBio	exon	87084120	87084164	.	+	.	gene_id "ENSG00000172493"; transcript_id "G6351.8";
chr4	PacBio	exon	87089984	87090070	.	+	.	gene_id "ENSG00000172493"; transcript_id "G6351.8";
chr4	PacBio	exon	87091793	87091829	.	+	.	gene_id "ENSG00000172493"; transcript_id "G6351.8";
chr4	PacBio	exon	87094915	87094969	.	+	.	gene_id "ENSG00000172493"; transcript_id "G6351.8";
chr4	PacBio	exon	87105628	87105682	.	+	.	gene_id "ENSG00000172493"; transcript_id "G6351.8";
chr4	PacBio	exon	87105808	87105845	.	+	.	gene_id "ENSG00000172493"; transcript_id "G6351.8";
chr4	PacBio	exon	87108159	87108315	.	+	.	gene_id "ENSG00000172493"; transcript_id "G6351.8";
chr4	PacBio	exon	87114367	87115287	.	+	.	gene_id "ENSG00000172493"; transcript_id "G6351.8";
chr4	PacBio	CDS	87007408	87007424	.	+	.	gene_id "ENSG00000172493"; transcript_id "G6351.8";
chr4	PacBio	CDS	87046166	87046286	.	+	.	gene_id "ENSG00000172493"; transcript_id "G6351.8";
chr4	PacBio	CDS	87046695	87047594	.	+	.	gene_id "ENSG00000172493"; transcript_id "G6351.8";
chr4	PacBio	CDS	87084120	87084164	.	+	.	gene_id "ENSG00000172493"; transcript_id "G6351.8";
chr4	PacBio	CDS	87089984	87090070	.	+	.	gene_id "ENSG00000172493"; transcript_id "G6351.8";
chr4	PacBio	CDS	87091793	87091829	.	+	.	gene_id "ENSG00000172493"; transcript_id "G6351.8";
chr4	PacBio	CDS	87094915	87094969	.	+	.	gene_id "ENSG00000172493"; transcript_id "G6351.8";
chr4	PacBio	CDS	87105628	87105682	.	+	.	gene_id "ENSG00000172493"; transcript_id "G6351.8";
chr4	PacBio	CDS	87105808	87105845	.	+	.	gene_id "ENSG00000172493"; transcript_id "G6351.8";
chr4	PacBio	CDS	87108159	87108315	.	+	.	gene_id "ENSG00000172493"; transcript_id "G6351.8";
chr4	PacBio	CDS	87114367	87115287	.	+	.	gene_id "ENSG00000172493"; transcript_id "G6351.8";
chr4	PacBio	transcript	87007183	87049077	.	+	.	gene_id "ENSG00000172493"; transcript_id "G6351.10";
chr4	PacBio	exon	87007183	87007424	.	+	.	gene_id "ENSG00000172493"; transcript_id "G6351.10";
chr4	PacBio	exon	87046166	87046286	.	+	.	gene_id "ENSG00000172493"; transcript_id "G6351.10";
chr4	PacBio	exon	87046695	87049077	.	+	.	gene_id "ENSG00000172493"; transcript_id "G6351.10";
chr4	PacBio	CDS	87007408	87007424	.	+	.	gene_id "ENSG00000172493"; transcript_id "G6351.10";
chr4	PacBio	CDS	87046166	87046286	.	+	.	gene_id "ENSG00000172493"; transcript_id "G6351.10";
chr4	PacBio	CDS	87046695	87047687	.	+	.	gene_id "ENSG00000172493"; transcript_id "G6351.10";
chr4	PacBio	transcript	87007186	87084550	.	+	.	gene_id "ENSG00000172493"; transcript_id "G6351.11";
chr4	PacBio	exon	87007186	87007424	.	+	.	gene_id "ENSG00000172493"; transcript_id "G6351.11";
chr4	PacBio	exon	87046166	87046286	.	+	.	gene_id "ENSG00000172493"; transcript_id "G6351.11";
chr4	PacBio	exon	87046695	87047594	.	+	.	gene_id "ENSG00000172493"; transcript_id "G6351.11";
chr4	PacBio	exon	87084120	87084550	.	+	.	gene_id "ENSG00000172493"; transcript_id "G6351.11";
chr4	PacBio	CDS	87007408	87007424	.	+	.	gene_id "ENSG00000172493"; transcript_id "G6351.11";
chr4	PacBio	CDS	87046166	87046286	.	+	.	gene_id "ENSG00000172493"; transcript_id "G6351.11";
chr4	PacBio	CDS	87046695	87047594	.	+	.	gene_id "ENSG00000172493"; transcript_id "G6351.11";
chr4	PacBio	CDS	87084120	87084194	.	+	.	gene_id "ENSG00000172493"; transcript_id "G6351.11";
chr4	PacBio	transcript	87044997	87049078	.	+	.	gene_id "ENSG00000172493"; transcript_id "G6351.12";
chr4	PacBio	exon	87044997	87049078	.	+	.	gene_id "ENSG00000172493"; transcript_id "G6351.12";
chr4	PacBio	CDS	87046734	87047687	.	+	.	gene_id "ENSG00000172493"; transcript_id "G6351.12";
chr4	PacBio	transcript	87135843	87140998	.	+	.	gene_id "ENSG00000172493"; transcript_id "G6352.1";
chr4	PacBio	exon	87135843	87140998	.	+	.	gene_id "ENSG00000172493"; transcript_id "G6352.1";
chr4	PacBio	transcript	87160576	87220555	.	-	.	gene_id "ENSG00000145332"; transcript_id "G6353.1";
chr4	PacBio	exon	87160576	87163642	.	-	.	gene_id "ENSG00000145332"; transcript_id "G6353.1";
chr4	PacBio	exon	87163878	87164079	.	-	.	gene_id "ENSG00000145332"; transcript_id "G6353.1";
chr4	PacBio	exon	87170079	87170238	.	-	.	gene_id "ENSG00000145332"; transcript_id "G6353.1";
chr4	PacBio	exon	87170447	87170615	.	-	.	gene_id "ENSG00000145332"; transcript_id "G6353.1";
chr4	PacBio	exon	87176757	87176868	.	-	.	gene_id "ENSG00000145332"; transcript_id "G6353.1";
chr4	PacBio	exon	87178477	87178620	.	-	.	gene_id "ENSG00000145332"; transcript_id "G6353.1";
chr4	PacBio	exon	87183203	87183389	.	-	.	gene_id "ENSG00000145332"; transcript_id "G6353.1";
chr4	PacBio	exon	87185251	87185799	.	-	.	gene_id "ENSG00000145332"; transcript_id "G6353.1";
chr4	PacBio	exon	87195324	87195690	.	-	.	gene_id "ENSG00000145332"; transcript_id "G6353.1";
chr4	PacBio	exon	87220418	87220555	.	-	.	gene_id "ENSG00000145332"; transcript_id "G6353.1";
chr4	PacBio	CDS	87163519	87163642	.	-	.	gene_id "ENSG00000145332"; transcript_id "G6353.1";
chr4	PacBio	CDS	87163878	87164079	.	-	.	gene_id "ENSG00000145332"; transcript_id "G6353.1";
chr4	PacBio	CDS	87170079	87170238	.	-	.	gene_id "ENSG00000145332"; transcript_id "G6353.1";
chr4	PacBio	CDS	87170447	87170615	.	-	.	gene_id "ENSG00000145332"; transcript_id "G6353.1";
chr4	PacBio	CDS	87176757	87176868	.	-	.	gene_id "ENSG00000145332"; transcript_id "G6353.1";
chr4	PacBio	CDS	87178477	87178620	.	-	.	gene_id "ENSG00000145332"; transcript_id "G6353.1";
chr4	PacBio	CDS	87183203	87183389	.	-	.	gene_id "ENSG00000145332"; transcript_id "G6353.1";
chr4	PacBio	CDS	87185251	87185799	.	-	.	gene_id "ENSG00000145332"; transcript_id "G6353.1";
chr4	PacBio	CDS	87195324	87195539	.	-	.	gene_id "ENSG00000145332"; transcript_id "G6353.1";
chr4	PacBio	transcript	87160753	87220508	.	-	.	gene_id "ENSG00000145332"; transcript_id "G6353.2";
chr4	PacBio	exon	87160753	87163642	.	-	.	gene_id "ENSG00000145332"; transcript_id "G6353.2";
chr4	PacBio	exon	87163878	87164079	.	-	.	gene_id "ENSG00000145332"; transcript_id "G6353.2";
chr4	PacBio	exon	87170079	87170238	.	-	.	gene_id "ENSG00000145332"; transcript_id "G6353.2";
chr4	PacBio	exon	87170447	87170615	.	-	.	gene_id "ENSG00000145332"; transcript_id "G6353.2";
chr4	PacBio	exon	87176757	87176868	.	-	.	gene_id "ENSG00000145332"; transcript_id "G6353.2";
chr4	PacBio	exon	87178477	87178620	.	-	.	gene_id "ENSG00000145332"; transcript_id "G6353.2";
chr4	PacBio	exon	87183203	87183389	.	-	.	gene_id "ENSG00000145332"; transcript_id "G6353.2";
chr4	PacBio	exon	87185251	87185799	.	-	.	gene_id "ENSG00000145332"; transcript_id "G6353.2";
chr4	PacBio	exon	87195324	87195690	.	-	.	gene_id "ENSG00000145332"; transcript_id "G6353.2";
chr4	PacBio	exon	87220418	87220508	.	-	.	gene_id "ENSG00000145332"; transcript_id "G6353.2";
chr4	PacBio	CDS	87163519	87163642	.	-	.	gene_id "ENSG00000145332"; transcript_id "G6353.2";
chr4	PacBio	CDS	87163878	87164079	.	-	.	gene_id "ENSG00000145332"; transcript_id "G6353.2";
chr4	PacBio	CDS	87170079	87170238	.	-	.	gene_id "ENSG00000145332"; transcript_id "G6353.2";
chr4	PacBio	CDS	87170447	87170615	.	-	.	gene_id "ENSG00000145332"; transcript_id "G6353.2";
chr4	PacBio	CDS	87176757	87176868	.	-	.	gene_id "ENSG00000145332"; transcript_id "G6353.2";
chr4	PacBio	CDS	87178477	87178620	.	-	.	gene_id "ENSG00000145332"; transcript_id "G6353.2";
chr4	PacBio	CDS	87183203	87183389	.	-	.	gene_id "ENSG00000145332"; transcript_id "G6353.2";
chr4	PacBio	CDS	87185251	87185799	.	-	.	gene_id "ENSG00000145332"; transcript_id "G6353.2";
chr4	PacBio	CDS	87195324	87195539	.	-	.	gene_id "ENSG00000145332"; transcript_id "G6353.2";
chr4	PacBio	transcript	87161059	87220602	.	-	.	gene_id "ENSG00000145332"; transcript_id "G6353.3";
chr4	PacBio	exon	87161059	87163642	.	-	.	gene_id "ENSG00000145332"; transcript_id "G6353.3";
chr4	PacBio	exon	87163878	87164079	.	-	.	gene_id "ENSG00000145332"; transcript_id "G6353.3";
chr4	PacBio	exon	87170079	87170238	.	-	.	gene_id "ENSG00000145332"; transcript_id "G6353.3";
chr4	PacBio	exon	87170447	87170615	.	-	.	gene_id "ENSG00000145332"; transcript_id "G6353.3";
chr4	PacBio	exon	87176757	87176868	.	-	.	gene_id "ENSG00000145332"; transcript_id "G6353.3";
chr4	PacBio	exon	87178477	87178620	.	-	.	gene_id "ENSG00000145332"; transcript_id "G6353.3";
chr4	PacBio	exon	87183203	87183389	.	-	.	gene_id "ENSG00000145332"; transcript_id "G6353.3";
chr4	PacBio	exon	87185251	87185799	.	-	.	gene_id "ENSG00000145332"; transcript_id "G6353.3";
chr4	PacBio	exon	87195324	87195690	.	-	.	gene_id "ENSG00000145332"; transcript_id "G6353.3";
chr4	PacBio	exon	87220418	87220602	.	-	.	gene_id "ENSG00000145332"; transcript_id "G6353.3";
chr4	PacBio	CDS	87163519	87163642	.	-	.	gene_id "ENSG00000145332"; transcript_id "G6353.3";
chr4	PacBio	CDS	87163878	87164079	.	-	.	gene_id "ENSG00000145332"; transcript_id "G6353.3";
chr4	PacBio	CDS	87170079	87170238	.	-	.	gene_id "ENSG00000145332"; transcript_id "G6353.3";
chr4	PacBio	CDS	87170447	87170615	.	-	.	gene_id "ENSG00000145332"; transcript_id "G6353.3";
chr4	PacBio	CDS	87176757	87176868	.	-	.	gene_id "ENSG00000145332"; transcript_id "G6353.3";
chr4	PacBio	CDS	87178477	87178620	.	-	.	gene_id "ENSG00000145332"; transcript_id "G6353.3";
chr4	PacBio	CDS	87183203	87183389	.	-	.	gene_id "ENSG00000145332"; transcript_id "G6353.3";
chr4	PacBio	CDS	87185251	87185799	.	-	.	gene_id "ENSG00000145332"; transcript_id "G6353.3";
chr4	PacBio	CDS	87195324	87195539	.	-	.	gene_id "ENSG00000145332"; transcript_id "G6353.3";
chr4	PacBio	transcript	87161939	87220575	.	-	.	gene_id "ENSG00000145332"; transcript_id "G6353.5";
chr4	PacBio	exon	87161939	87163642	.	-	.	gene_id "ENSG00000145332"; transcript_id "G6353.5";
chr4	PacBio	exon	87163878	87164079	.	-	.	gene_id "ENSG00000145332"; transcript_id "G6353.5";
chr4	PacBio	exon	87170079	87170238	.	-	.	gene_id "ENSG00000145332"; transcript_id "G6353.5";
chr4	PacBio	exon	87170447	87170615	.	-	.	gene_id "ENSG00000145332"; transcript_id "G6353.5";
chr4	PacBio	exon	87176757	87176868	.	-	.	gene_id "ENSG00000145332"; transcript_id "G6353.5";
chr4	PacBio	exon	87178477	87178620	.	-	.	gene_id "ENSG00000145332"; transcript_id "G6353.5";
chr4	PacBio	exon	87183203	87183389	.	-	.	gene_id "ENSG00000145332"; transcript_id "G6353.5";
chr4	PacBio	exon	87195324	87195690	.	-	.	gene_id "ENSG00000145332"; transcript_id "G6353.5";
chr4	PacBio	exon	87220418	87220575	.	-	.	gene_id "ENSG00000145332"; transcript_id "G6353.5";
chr4	PacBio	CDS	87163519	87163642	.	-	.	gene_id "ENSG00000145332"; transcript_id "G6353.5";
chr4	PacBio	CDS	87163878	87164079	.	-	.	gene_id "ENSG00000145332"; transcript_id "G6353.5";
chr4	PacBio	CDS	87170079	87170238	.	-	.	gene_id "ENSG00000145332"; transcript_id "G6353.5";
chr4	PacBio	CDS	87170447	87170615	.	-	.	gene_id "ENSG00000145332"; transcript_id "G6353.5";
chr4	PacBio	CDS	87176757	87176868	.	-	.	gene_id "ENSG00000145332"; transcript_id "G6353.5";
chr4	PacBio	CDS	87178477	87178620	.	-	.	gene_id "ENSG00000145332"; transcript_id "G6353.5";
chr4	PacBio	CDS	87183203	87183389	.	-	.	gene_id "ENSG00000145332"; transcript_id "G6353.5";
chr4	PacBio	CDS	87195324	87195539	.	-	.	gene_id "ENSG00000145332"; transcript_id "G6353.5";
chr4	PacBio	transcript	87161939	87220617	.	-	.	gene_id "ENSG00000145332"; transcript_id "G6353.4";
chr4	PacBio	exon	87161939	87163642	.	-	.	gene_id "ENSG00000145332"; transcript_id "G6353.4";
chr4	PacBio	exon	87163878	87164079	.	-	.	gene_id "ENSG00000145332"; transcript_id "G6353.4";
chr4	PacBio	exon	87170079	87170238	.	-	.	gene_id "ENSG00000145332"; transcript_id "G6353.4";
chr4	PacBio	exon	87170447	87170615	.	-	.	gene_id "ENSG00000145332"; transcript_id "G6353.4";
chr4	PacBio	exon	87176757	87176868	.	-	.	gene_id "ENSG00000145332"; transcript_id "G6353.4";
chr4	PacBio	exon	87178477	87178620	.	-	.	gene_id "ENSG00000145332"; transcript_id "G6353.4";
chr4	PacBio	exon	87183203	87183389	.	-	.	gene_id "ENSG00000145332"; transcript_id "G6353.4";
chr4	PacBio	exon	87185251	87185799	.	-	.	gene_id "ENSG00000145332"; transcript_id "G6353.4";
chr4	PacBio	exon	87195324	87195690	.	-	.	gene_id "ENSG00000145332"; transcript_id "G6353.4";
chr4	PacBio	exon	87220418	87220617	.	-	.	gene_id "ENSG00000145332"; transcript_id "G6353.4";
chr4	PacBio	CDS	87163519	87163642	.	-	.	gene_id "ENSG00000145332"; transcript_id "G6353.4";
chr4	PacBio	CDS	87163878	87164079	.	-	.	gene_id "ENSG00000145332"; transcript_id "G6353.4";
chr4	PacBio	CDS	87170079	87170238	.	-	.	gene_id "ENSG00000145332"; transcript_id "G6353.4";
chr4	PacBio	CDS	87170447	87170615	.	-	.	gene_id "ENSG00000145332"; transcript_id "G6353.4";
chr4	PacBio	CDS	87176757	87176868	.	-	.	gene_id "ENSG00000145332"; transcript_id "G6353.4";
chr4	PacBio	CDS	87178477	87178620	.	-	.	gene_id "ENSG00000145332"; transcript_id "G6353.4";
chr4	PacBio	CDS	87183203	87183389	.	-	.	gene_id "ENSG00000145332"; transcript_id "G6353.4";
chr4	PacBio	CDS	87185251	87185799	.	-	.	gene_id "ENSG00000145332"; transcript_id "G6353.4";
chr4	PacBio	CDS	87195324	87195539	.	-	.	gene_id "ENSG00000145332"; transcript_id "G6353.4";
chr4	PacBio	transcript	87193271	87220575	.	-	.	gene_id "ENSG00000145332"; transcript_id "G6353.6";
chr4	PacBio	exon	87193271	87195690	.	-	.	gene_id "ENSG00000145332"; transcript_id "G6353.6";
chr4	PacBio	exon	87220418	87220575	.	-	.	gene_id "ENSG00000145332"; transcript_id "G6353.6";
chr4	PacBio	transcript	87193503	87220615	.	-	.	gene_id "ENSG00000145332"; transcript_id "G6353.7";
chr4	PacBio	exon	87193503	87195690	.	-	.	gene_id "ENSG00000145332"; transcript_id "G6353.7";
chr4	PacBio	exon	87220418	87220615	.	-	.	gene_id "ENSG00000145332"; transcript_id "G6353.7";
chr4	PacBio	transcript	87336527	87391230	.	-	.	gene_id "ENSG00000198189"; transcript_id "G6354.1";
chr4	PacBio	exon	87336527	87337366	.	-	.	gene_id "ENSG00000198189"; transcript_id "G6354.1";
chr4	PacBio	exon	87340490	87340606	.	-	.	gene_id "ENSG00000198189"; transcript_id "G6354.1";
chr4	PacBio	exon	87357279	87357416	.	-	.	gene_id "ENSG00000198189"; transcript_id "G6354.1";
chr4	PacBio	exon	87372709	87372815	.	-	.	gene_id "ENSG00000198189"; transcript_id "G6354.1";
chr4	PacBio	exon	87374699	87374830	.	-	.	gene_id "ENSG00000198189"; transcript_id "G6354.1";
chr4	PacBio	exon	87382255	87382362	.	-	.	gene_id "ENSG00000198189"; transcript_id "G6354.1";
chr4	PacBio	exon	87390861	87391230	.	-	.	gene_id "ENSG00000198189"; transcript_id "G6354.1";
chr4	PacBio	CDS	87337276	87337366	.	-	.	gene_id "ENSG00000198189"; transcript_id "G6354.1";
chr4	PacBio	CDS	87340490	87340606	.	-	.	gene_id "ENSG00000198189"; transcript_id "G6354.1";
chr4	PacBio	CDS	87357279	87357416	.	-	.	gene_id "ENSG00000198189"; transcript_id "G6354.1";
chr4	PacBio	CDS	87372709	87372815	.	-	.	gene_id "ENSG00000198189"; transcript_id "G6354.1";
chr4	PacBio	CDS	87374699	87374830	.	-	.	gene_id "ENSG00000198189"; transcript_id "G6354.1";
chr4	PacBio	CDS	87382255	87382362	.	-	.	gene_id "ENSG00000198189"; transcript_id "G6354.1";
chr4	PacBio	CDS	87390861	87391070	.	-	.	gene_id "ENSG00000198189"; transcript_id "G6354.1";
chr4	PacBio	transcript	87336613	87391218	.	-	.	gene_id "ENSG00000198189"; transcript_id "G6354.2";
chr4	PacBio	exon	87336613	87337366	.	-	.	gene_id "ENSG00000198189"; transcript_id "G6354.2";
chr4	PacBio	exon	87340490	87340606	.	-	.	gene_id "ENSG00000198189"; transcript_id "G6354.2";
chr4	PacBio	exon	87372709	87372815	.	-	.	gene_id "ENSG00000198189"; transcript_id "G6354.2";
chr4	PacBio	exon	87374699	87374830	.	-	.	gene_id "ENSG00000198189"; transcript_id "G6354.2";
chr4	PacBio	exon	87382255	87382362	.	-	.	gene_id "ENSG00000198189"; transcript_id "G6354.2";
chr4	PacBio	exon	87390861	87391218	.	-	.	gene_id "ENSG00000198189"; transcript_id "G6354.2";
chr4	PacBio	CDS	87337276	87337366	.	-	.	gene_id "ENSG00000198189"; transcript_id "G6354.2";
chr4	PacBio	CDS	87340490	87340606	.	-	.	gene_id "ENSG00000198189"; transcript_id "G6354.2";
chr4	PacBio	CDS	87372709	87372815	.	-	.	gene_id "ENSG00000198189"; transcript_id "G6354.2";
chr4	PacBio	CDS	87374699	87374830	.	-	.	gene_id "ENSG00000198189"; transcript_id "G6354.2";
chr4	PacBio	CDS	87382255	87382362	.	-	.	gene_id "ENSG00000198189"; transcript_id "G6354.2";
chr4	PacBio	CDS	87390861	87391070	.	-	.	gene_id "ENSG00000198189"; transcript_id "G6354.2";
chr4	PacBio	transcript	87336842	87391209	.	-	.	gene_id "ENSG00000198189"; transcript_id "G6354.3";
chr4	PacBio	exon	87336842	87337366	.	-	.	gene_id "ENSG00000198189"; transcript_id "G6354.3";
chr4	PacBio	exon	87340490	87340606	.	-	.	gene_id "ENSG00000198189"; transcript_id "G6354.3";
chr4	PacBio	exon	87357279	87357416	.	-	.	gene_id "ENSG00000198189"; transcript_id "G6354.3";
chr4	PacBio	exon	87372709	87372815	.	-	.	gene_id "ENSG00000198189"; transcript_id "G6354.3";
chr4	PacBio	exon	87374699	87374830	.	-	.	gene_id "ENSG00000198189"; transcript_id "G6354.3";
chr4	PacBio	exon	87382255	87382362	.	-	.	gene_id "ENSG00000198189"; transcript_id "G6354.3";
chr4	PacBio	exon	87390861	87391209	.	-	.	gene_id "ENSG00000198189"; transcript_id "G6354.3";
chr4	PacBio	CDS	87337276	87337366	.	-	.	gene_id "ENSG00000198189"; transcript_id "G6354.3";
chr4	PacBio	CDS	87340490	87340606	.	-	.	gene_id "ENSG00000198189"; transcript_id "G6354.3";
chr4	PacBio	CDS	87357279	87357416	.	-	.	gene_id "ENSG00000198189"; transcript_id "G6354.3";
chr4	PacBio	CDS	87372709	87372815	.	-	.	gene_id "ENSG00000198189"; transcript_id "G6354.3";
chr4	PacBio	CDS	87374699	87374830	.	-	.	gene_id "ENSG00000198189"; transcript_id "G6354.3";
chr4	PacBio	CDS	87382255	87382362	.	-	.	gene_id "ENSG00000198189"; transcript_id "G6354.3";
chr4	PacBio	CDS	87390861	87391070	.	-	.	gene_id "ENSG00000198189"; transcript_id "G6354.3";
chr4	PacBio	transcript	87422573	87458345	.	+	.	gene_id "ENSG00000170502"; transcript_id "G6355.1";
chr4	PacBio	exon	87422573	87422617	.	+	.	gene_id "ENSG00000170502"; transcript_id "G6355.1";
chr4	PacBio	exon	87434981	87435220	.	+	.	gene_id "ENSG00000170502"; transcript_id "G6355.1";
chr4	PacBio	exon	87438277	87438372	.	+	.	gene_id "ENSG00000170502"; transcript_id "G6355.1";
chr4	PacBio	exon	87441829	87441915	.	+	.	gene_id "ENSG00000170502"; transcript_id "G6355.1";
chr4	PacBio	exon	87449142	87449253	.	+	.	gene_id "ENSG00000170502"; transcript_id "G6355.1";
chr4	PacBio	exon	87451589	87451735	.	+	.	gene_id "ENSG00000170502"; transcript_id "G6355.1";
chr4	PacBio	exon	87454371	87454455	.	+	.	gene_id "ENSG00000170502"; transcript_id "G6355.1";
chr4	PacBio	exon	87457843	87458345	.	+	.	gene_id "ENSG00000170502"; transcript_id "G6355.1";
chr4	PacBio	CDS	87435024	87435220	.	+	.	gene_id "ENSG00000170502"; transcript_id "G6355.1";
chr4	PacBio	CDS	87438277	87438372	.	+	.	gene_id "ENSG00000170502"; transcript_id "G6355.1";
chr4	PacBio	CDS	87441829	87441915	.	+	.	gene_id "ENSG00000170502"; transcript_id "G6355.1";
chr4	PacBio	CDS	87449142	87449253	.	+	.	gene_id "ENSG00000170502"; transcript_id "G6355.1";
chr4	PacBio	CDS	87451589	87451735	.	+	.	gene_id "ENSG00000170502"; transcript_id "G6355.1";
chr4	PacBio	CDS	87454371	87454455	.	+	.	gene_id "ENSG00000170502"; transcript_id "G6355.1";
chr4	PacBio	CDS	87457843	87458021	.	+	.	gene_id "ENSG00000170502"; transcript_id "G6355.1";
chr4	PacBio	transcript	87422573	87458345	.	+	.	gene_id "ENSG00000170502"; transcript_id "G6355.2";
chr4	PacBio	exon	87422573	87423012	.	+	.	gene_id "ENSG00000170502"; transcript_id "G6355.2";
chr4	PacBio	exon	87434981	87435220	.	+	.	gene_id "ENSG00000170502"; transcript_id "G6355.2";
chr4	PacBio	exon	87438277	87438372	.	+	.	gene_id "ENSG00000170502"; transcript_id "G6355.2";
chr4	PacBio	exon	87441829	87441915	.	+	.	gene_id "ENSG00000170502"; transcript_id "G6355.2";
chr4	PacBio	exon	87449142	87449253	.	+	.	gene_id "ENSG00000170502"; transcript_id "G6355.2";
chr4	PacBio	exon	87451589	87451735	.	+	.	gene_id "ENSG00000170502"; transcript_id "G6355.2";
chr4	PacBio	exon	87454371	87454455	.	+	.	gene_id "ENSG00000170502"; transcript_id "G6355.2";
chr4	PacBio	exon	87457843	87458345	.	+	.	gene_id "ENSG00000170502"; transcript_id "G6355.2";
chr4	PacBio	CDS	87422906	87423012	.	+	.	gene_id "ENSG00000170502"; transcript_id "G6355.2";
chr4	PacBio	CDS	87434981	87435220	.	+	.	gene_id "ENSG00000170502"; transcript_id "G6355.2";
chr4	PacBio	CDS	87438277	87438372	.	+	.	gene_id "ENSG00000170502"; transcript_id "G6355.2";
chr4	PacBio	CDS	87441829	87441915	.	+	.	gene_id "ENSG00000170502"; transcript_id "G6355.2";
chr4	PacBio	CDS	87449142	87449253	.	+	.	gene_id "ENSG00000170502"; transcript_id "G6355.2";
chr4	PacBio	CDS	87451589	87451735	.	+	.	gene_id "ENSG00000170502"; transcript_id "G6355.2";
chr4	PacBio	CDS	87454371	87454455	.	+	.	gene_id "ENSG00000170502"; transcript_id "G6355.2";
chr4	PacBio	CDS	87457843	87458021	.	+	.	gene_id "ENSG00000170502"; transcript_id "G6355.2";
chr4	PacBio	transcript	87422601	87458344	.	+	.	gene_id "ENSG00000170502"; transcript_id "G6355.3";
chr4	PacBio	exon	87422601	87423012	.	+	.	gene_id "ENSG00000170502"; transcript_id "G6355.3";
chr4	PacBio	exon	87434981	87435220	.	+	.	gene_id "ENSG00000170502"; transcript_id "G6355.3";
chr4	PacBio	exon	87438277	87438372	.	+	.	gene_id "ENSG00000170502"; transcript_id "G6355.3";
chr4	PacBio	exon	87441829	87441915	.	+	.	gene_id "ENSG00000170502"; transcript_id "G6355.3";
chr4	PacBio	exon	87449142	87449253	.	+	.	gene_id "ENSG00000170502"; transcript_id "G6355.3";
chr4	PacBio	exon	87451589	87451735	.	+	.	gene_id "ENSG00000170502"; transcript_id "G6355.3";
chr4	PacBio	exon	87452833	87452954	.	+	.	gene_id "ENSG00000170502"; transcript_id "G6355.3";
chr4	PacBio	exon	87454371	87454455	.	+	.	gene_id "ENSG00000170502"; transcript_id "G6355.3";
chr4	PacBio	exon	87457843	87458344	.	+	.	gene_id "ENSG00000170502"; transcript_id "G6355.3";
chr4	PacBio	CDS	87422906	87423012	.	+	.	gene_id "ENSG00000170502"; transcript_id "G6355.3";
chr4	PacBio	CDS	87434981	87435220	.	+	.	gene_id "ENSG00000170502"; transcript_id "G6355.3";
chr4	PacBio	CDS	87438277	87438372	.	+	.	gene_id "ENSG00000170502"; transcript_id "G6355.3";
chr4	PacBio	CDS	87441829	87441915	.	+	.	gene_id "ENSG00000170502"; transcript_id "G6355.3";
chr4	PacBio	CDS	87449142	87449253	.	+	.	gene_id "ENSG00000170502"; transcript_id "G6355.3";
chr4	PacBio	CDS	87451589	87451735	.	+	.	gene_id "ENSG00000170502"; transcript_id "G6355.3";
chr4	PacBio	CDS	87452833	87452916	.	+	.	gene_id "ENSG00000170502"; transcript_id "G6355.3";
chr4	PacBio	transcript	87422670	87458343	.	+	.	gene_id "ENSG00000170502"; transcript_id "G6355.4";
chr4	PacBio	exon	87422670	87422700	.	+	.	gene_id "ENSG00000170502"; transcript_id "G6355.4";
chr4	PacBio	exon	87434981	87435220	.	+	.	gene_id "ENSG00000170502"; transcript_id "G6355.4";
chr4	PacBio	exon	87438277	87438372	.	+	.	gene_id "ENSG00000170502"; transcript_id "G6355.4";
chr4	PacBio	exon	87441829	87441915	.	+	.	gene_id "ENSG00000170502"; transcript_id "G6355.4";
chr4	PacBio	exon	87449142	87451735	.	+	.	gene_id "ENSG00000170502"; transcript_id "G6355.4";
chr4	PacBio	exon	87454371	87454455	.	+	.	gene_id "ENSG00000170502"; transcript_id "G6355.4";
chr4	PacBio	exon	87457843	87458343	.	+	.	gene_id "ENSG00000170502"; transcript_id "G6355.4";
chr4	PacBio	CDS	87451592	87451735	.	+	.	gene_id "ENSG00000170502"; transcript_id "G6355.4";
chr4	PacBio	CDS	87454371	87454455	.	+	.	gene_id "ENSG00000170502"; transcript_id "G6355.4";
chr4	PacBio	CDS	87457843	87458021	.	+	.	gene_id "ENSG00000170502"; transcript_id "G6355.4";
chr4	PacBio	transcript	87422688	87458345	.	+	.	gene_id "ENSG00000170502"; transcript_id "G6355.5";
chr4	PacBio	exon	87422688	87422751	.	+	.	gene_id "ENSG00000170502"; transcript_id "G6355.5";
chr4	PacBio	exon	87434981	87435220	.	+	.	gene_id "ENSG00000170502"; transcript_id "G6355.5";
chr4	PacBio	exon	87438277	87438372	.	+	.	gene_id "ENSG00000170502"; transcript_id "G6355.5";
chr4	PacBio	exon	87441829	87441915	.	+	.	gene_id "ENSG00000170502"; transcript_id "G6355.5";
chr4	PacBio	exon	87449142	87449253	.	+	.	gene_id "ENSG00000170502"; transcript_id "G6355.5";
chr4	PacBio	exon	87451589	87451735	.	+	.	gene_id "ENSG00000170502"; transcript_id "G6355.5";
chr4	PacBio	exon	87454371	87454455	.	+	.	gene_id "ENSG00000170502"; transcript_id "G6355.5";
chr4	PacBio	exon	87457843	87458345	.	+	.	gene_id "ENSG00000170502"; transcript_id "G6355.5";
chr4	PacBio	CDS	87435024	87435220	.	+	.	gene_id "ENSG00000170502"; transcript_id "G6355.5";
chr4	PacBio	CDS	87438277	87438372	.	+	.	gene_id "ENSG00000170502"; transcript_id "G6355.5";
chr4	PacBio	CDS	87441829	87441915	.	+	.	gene_id "ENSG00000170502"; transcript_id "G6355.5";
chr4	PacBio	CDS	87449142	87449253	.	+	.	gene_id "ENSG00000170502"; transcript_id "G6355.5";
chr4	PacBio	CDS	87451589	87451735	.	+	.	gene_id "ENSG00000170502"; transcript_id "G6355.5";
chr4	PacBio	CDS	87454371	87454455	.	+	.	gene_id "ENSG00000170502"; transcript_id "G6355.5";
chr4	PacBio	CDS	87457843	87458021	.	+	.	gene_id "ENSG00000170502"; transcript_id "G6355.5";
chr4	PacBio	transcript	88091686	88158449	.	-	.	gene_id "ENSG00000118777"; transcript_id "G6356.1";
chr4	PacBio	exon	88091686	88092381	.	-	.	gene_id "ENSG00000118777"; transcript_id "G6356.1";
chr4	PacBio	exon	88094577	88094659	.	-	.	gene_id "ENSG00000118777"; transcript_id "G6356.1";
chr4	PacBio	exon	88095520	88095609	.	-	.	gene_id "ENSG00000118777"; transcript_id "G6356.1";
chr4	PacBio	exon	88097453	88097607	.	-	.	gene_id "ENSG00000118777"; transcript_id "G6356.1";
chr4	PacBio	exon	88099324	88099448	.	-	.	gene_id "ENSG00000118777"; transcript_id "G6356.1";
chr4	PacBio	exon	88101230	88101319	.	-	.	gene_id "ENSG00000118777"; transcript_id "G6356.1";
chr4	PacBio	exon	88107184	88107266	.	-	.	gene_id "ENSG00000118777"; transcript_id "G6356.1";
chr4	PacBio	exon	88113303	88113553	.	-	.	gene_id "ENSG00000118777"; transcript_id "G6356.1";
chr4	PacBio	exon	88114957	88115058	.	-	.	gene_id "ENSG00000118777"; transcript_id "G6356.1";
chr4	PacBio	exon	88118109	88118260	.	-	.	gene_id "ENSG00000118777"; transcript_id "G6356.1";
chr4	PacBio	exon	88121635	88121792	.	-	.	gene_id "ENSG00000118777"; transcript_id "G6356.1";
chr4	PacBio	exon	88131061	88131213	.	-	.	gene_id "ENSG00000118777"; transcript_id "G6356.1";
chr4	PacBio	exon	88131803	88131917	.	-	.	gene_id "ENSG00000118777"; transcript_id "G6356.1";
chr4	PacBio	exon	88132576	88132635	.	-	.	gene_id "ENSG00000118777"; transcript_id "G6356.1";
chr4	PacBio	exon	88139793	88140014	.	-	.	gene_id "ENSG00000118777"; transcript_id "G6356.1";
chr4	PacBio	exon	88158338	88158449	.	-	.	gene_id "ENSG00000118777"; transcript_id "G6356.1";
chr4	PacBio	CDS	88092234	88092381	.	-	.	gene_id "ENSG00000118777"; transcript_id "G6356.1";
chr4	PacBio	CDS	88094577	88094659	.	-	.	gene_id "ENSG00000118777"; transcript_id "G6356.1";
chr4	PacBio	CDS	88095520	88095609	.	-	.	gene_id "ENSG00000118777"; transcript_id "G6356.1";
chr4	PacBio	CDS	88097453	88097607	.	-	.	gene_id "ENSG00000118777"; transcript_id "G6356.1";
chr4	PacBio	CDS	88099324	88099448	.	-	.	gene_id "ENSG00000118777"; transcript_id "G6356.1";
chr4	PacBio	CDS	88101230	88101319	.	-	.	gene_id "ENSG00000118777"; transcript_id "G6356.1";
chr4	PacBio	CDS	88107184	88107266	.	-	.	gene_id "ENSG00000118777"; transcript_id "G6356.1";
chr4	PacBio	CDS	88113303	88113553	.	-	.	gene_id "ENSG00000118777"; transcript_id "G6356.1";
chr4	PacBio	CDS	88114957	88115058	.	-	.	gene_id "ENSG00000118777"; transcript_id "G6356.1";
chr4	PacBio	CDS	88118109	88118260	.	-	.	gene_id "ENSG00000118777"; transcript_id "G6356.1";
chr4	PacBio	CDS	88121635	88121792	.	-	.	gene_id "ENSG00000118777"; transcript_id "G6356.1";
chr4	PacBio	CDS	88131061	88131213	.	-	.	gene_id "ENSG00000118777"; transcript_id "G6356.1";
chr4	PacBio	CDS	88131803	88131917	.	-	.	gene_id "ENSG00000118777"; transcript_id "G6356.1";
chr4	PacBio	CDS	88132576	88132635	.	-	.	gene_id "ENSG00000118777"; transcript_id "G6356.1";
chr4	PacBio	CDS	88139793	88139995	.	-	.	gene_id "ENSG00000118777"; transcript_id "G6356.1";
chr4	PacBio	transcript	88092046	88158715	.	-	.	gene_id "ENSG00000118777"; transcript_id "G6356.2";
chr4	PacBio	exon	88092046	88092381	.	-	.	gene_id "ENSG00000118777"; transcript_id "G6356.2";
chr4	PacBio	exon	88094577	88094659	.	-	.	gene_id "ENSG00000118777"; transcript_id "G6356.2";
chr4	PacBio	exon	88095520	88095609	.	-	.	gene_id "ENSG00000118777"; transcript_id "G6356.2";
chr4	PacBio	exon	88097453	88097607	.	-	.	gene_id "ENSG00000118777"; transcript_id "G6356.2";
chr4	PacBio	exon	88099324	88099448	.	-	.	gene_id "ENSG00000118777"; transcript_id "G6356.2";
chr4	PacBio	exon	88101230	88101319	.	-	.	gene_id "ENSG00000118777"; transcript_id "G6356.2";
chr4	PacBio	exon	88107184	88107266	.	-	.	gene_id "ENSG00000118777"; transcript_id "G6356.2";
chr4	PacBio	exon	88113303	88113553	.	-	.	gene_id "ENSG00000118777"; transcript_id "G6356.2";
chr4	PacBio	exon	88114957	88115058	.	-	.	gene_id "ENSG00000118777"; transcript_id "G6356.2";
chr4	PacBio	exon	88118109	88118260	.	-	.	gene_id "ENSG00000118777"; transcript_id "G6356.2";
chr4	PacBio	exon	88121635	88121792	.	-	.	gene_id "ENSG00000118777"; transcript_id "G6356.2";
chr4	PacBio	exon	88131061	88131213	.	-	.	gene_id "ENSG00000118777"; transcript_id "G6356.2";
chr4	PacBio	exon	88131803	88131917	.	-	.	gene_id "ENSG00000118777"; transcript_id "G6356.2";
chr4	PacBio	exon	88132576	88132635	.	-	.	gene_id "ENSG00000118777"; transcript_id "G6356.2";
chr4	PacBio	exon	88139793	88140014	.	-	.	gene_id "ENSG00000118777"; transcript_id "G6356.2";
chr4	PacBio	exon	88158386	88158715	.	-	.	gene_id "ENSG00000118777"; transcript_id "G6356.2";
chr4	PacBio	CDS	88092234	88092381	.	-	.	gene_id "ENSG00000118777"; transcript_id "G6356.2";
chr4	PacBio	CDS	88094577	88094659	.	-	.	gene_id "ENSG00000118777"; transcript_id "G6356.2";
chr4	PacBio	CDS	88095520	88095609	.	-	.	gene_id "ENSG00000118777"; transcript_id "G6356.2";
chr4	PacBio	CDS	88097453	88097607	.	-	.	gene_id "ENSG00000118777"; transcript_id "G6356.2";
chr4	PacBio	CDS	88099324	88099448	.	-	.	gene_id "ENSG00000118777"; transcript_id "G6356.2";
chr4	PacBio	CDS	88101230	88101319	.	-	.	gene_id "ENSG00000118777"; transcript_id "G6356.2";
chr4	PacBio	CDS	88107184	88107266	.	-	.	gene_id "ENSG00000118777"; transcript_id "G6356.2";
chr4	PacBio	CDS	88113303	88113553	.	-	.	gene_id "ENSG00000118777"; transcript_id "G6356.2";
chr4	PacBio	CDS	88114957	88115058	.	-	.	gene_id "ENSG00000118777"; transcript_id "G6356.2";
chr4	PacBio	CDS	88118109	88118260	.	-	.	gene_id "ENSG00000118777"; transcript_id "G6356.2";
chr4	PacBio	CDS	88121635	88121792	.	-	.	gene_id "ENSG00000118777"; transcript_id "G6356.2";
chr4	PacBio	CDS	88131061	88131213	.	-	.	gene_id "ENSG00000118777"; transcript_id "G6356.2";
chr4	PacBio	CDS	88131803	88131917	.	-	.	gene_id "ENSG00000118777"; transcript_id "G6356.2";
chr4	PacBio	CDS	88132576	88132635	.	-	.	gene_id "ENSG00000118777"; transcript_id "G6356.2";
chr4	PacBio	CDS	88139793	88139995	.	-	.	gene_id "ENSG00000118777"; transcript_id "G6356.2";
chr4	PacBio	transcript	88092051	88231536	.	-	.	gene_id "ENSG00000118777"; transcript_id "G6356.3";
chr4	PacBio	exon	88092051	88092381	.	-	.	gene_id "ENSG00000118777"; transcript_id "G6356.3";
chr4	PacBio	exon	88094577	88094659	.	-	.	gene_id "ENSG00000118777"; transcript_id "G6356.3";
chr4	PacBio	exon	88095520	88095609	.	-	.	gene_id "ENSG00000118777"; transcript_id "G6356.3";
chr4	PacBio	exon	88097453	88097607	.	-	.	gene_id "ENSG00000118777"; transcript_id "G6356.3";
chr4	PacBio	exon	88099324	88099448	.	-	.	gene_id "ENSG00000118777"; transcript_id "G6356.3";
chr4	PacBio	exon	88101230	88101319	.	-	.	gene_id "ENSG00000118777"; transcript_id "G6356.3";
chr4	PacBio	exon	88107184	88107266	.	-	.	gene_id "ENSG00000118777"; transcript_id "G6356.3";
chr4	PacBio	exon	88113303	88113553	.	-	.	gene_id "ENSG00000118777"; transcript_id "G6356.3";
chr4	PacBio	exon	88114957	88115058	.	-	.	gene_id "ENSG00000118777"; transcript_id "G6356.3";
chr4	PacBio	exon	88118109	88118260	.	-	.	gene_id "ENSG00000118777"; transcript_id "G6356.3";
chr4	PacBio	exon	88121635	88121792	.	-	.	gene_id "ENSG00000118777"; transcript_id "G6356.3";
chr4	PacBio	exon	88131061	88131213	.	-	.	gene_id "ENSG00000118777"; transcript_id "G6356.3";
chr4	PacBio	exon	88131803	88131917	.	-	.	gene_id "ENSG00000118777"; transcript_id "G6356.3";
chr4	PacBio	exon	88132576	88132635	.	-	.	gene_id "ENSG00000118777"; transcript_id "G6356.3";
chr4	PacBio	exon	88139793	88140014	.	-	.	gene_id "ENSG00000118777"; transcript_id "G6356.3";
chr4	PacBio	exon	88230994	88231536	.	-	.	gene_id "ENSG00000118777"; transcript_id "G6356.3";
chr4	PacBio	CDS	88092234	88092381	.	-	.	gene_id "ENSG00000118777"; transcript_id "G6356.3";
chr4	PacBio	CDS	88094577	88094659	.	-	.	gene_id "ENSG00000118777"; transcript_id "G6356.3";
chr4	PacBio	CDS	88095520	88095609	.	-	.	gene_id "ENSG00000118777"; transcript_id "G6356.3";
chr4	PacBio	CDS	88097453	88097607	.	-	.	gene_id "ENSG00000118777"; transcript_id "G6356.3";
chr4	PacBio	CDS	88099324	88099448	.	-	.	gene_id "ENSG00000118777"; transcript_id "G6356.3";
chr4	PacBio	CDS	88101230	88101319	.	-	.	gene_id "ENSG00000118777"; transcript_id "G6356.3";
chr4	PacBio	CDS	88107184	88107266	.	-	.	gene_id "ENSG00000118777"; transcript_id "G6356.3";
chr4	PacBio	CDS	88113303	88113553	.	-	.	gene_id "ENSG00000118777"; transcript_id "G6356.3";
chr4	PacBio	CDS	88114957	88115058	.	-	.	gene_id "ENSG00000118777"; transcript_id "G6356.3";
chr4	PacBio	CDS	88118109	88118260	.	-	.	gene_id "ENSG00000118777"; transcript_id "G6356.3";
chr4	PacBio	CDS	88121635	88121792	.	-	.	gene_id "ENSG00000118777"; transcript_id "G6356.3";
chr4	PacBio	CDS	88131061	88131213	.	-	.	gene_id "ENSG00000118777"; transcript_id "G6356.3";
chr4	PacBio	CDS	88131803	88131917	.	-	.	gene_id "ENSG00000118777"; transcript_id "G6356.3";
chr4	PacBio	CDS	88132576	88132635	.	-	.	gene_id "ENSG00000118777"; transcript_id "G6356.3";
chr4	PacBio	CDS	88139793	88139995	.	-	.	gene_id "ENSG00000118777"; transcript_id "G6356.3";
chr4	PacBio	transcript	88092056	88158923	.	-	.	gene_id "ENSG00000118777"; transcript_id "G6356.4";
chr4	PacBio	exon	88092056	88092381	.	-	.	gene_id "ENSG00000118777"; transcript_id "G6356.4";
chr4	PacBio	exon	88094577	88094659	.	-	.	gene_id "ENSG00000118777"; transcript_id "G6356.4";
chr4	PacBio	exon	88095520	88095609	.	-	.	gene_id "ENSG00000118777"; transcript_id "G6356.4";
chr4	PacBio	exon	88097453	88097607	.	-	.	gene_id "ENSG00000118777"; transcript_id "G6356.4";
chr4	PacBio	exon	88099324	88099448	.	-	.	gene_id "ENSG00000118777"; transcript_id "G6356.4";
chr4	PacBio	exon	88101230	88101319	.	-	.	gene_id "ENSG00000118777"; transcript_id "G6356.4";
chr4	PacBio	exon	88107184	88107266	.	-	.	gene_id "ENSG00000118777"; transcript_id "G6356.4";
chr4	PacBio	exon	88113303	88113553	.	-	.	gene_id "ENSG00000118777"; transcript_id "G6356.4";
chr4	PacBio	exon	88114957	88115058	.	-	.	gene_id "ENSG00000118777"; transcript_id "G6356.4";
chr4	PacBio	exon	88118109	88118260	.	-	.	gene_id "ENSG00000118777"; transcript_id "G6356.4";
chr4	PacBio	exon	88121635	88121792	.	-	.	gene_id "ENSG00000118777"; transcript_id "G6356.4";
chr4	PacBio	exon	88131061	88131213	.	-	.	gene_id "ENSG00000118777"; transcript_id "G6356.4";
chr4	PacBio	exon	88131803	88131917	.	-	.	gene_id "ENSG00000118777"; transcript_id "G6356.4";
chr4	PacBio	exon	88132576	88132635	.	-	.	gene_id "ENSG00000118777"; transcript_id "G6356.4";
chr4	PacBio	exon	88139793	88140014	.	-	.	gene_id "ENSG00000118777"; transcript_id "G6356.4";
chr4	PacBio	exon	88158577	88158923	.	-	.	gene_id "ENSG00000118777"; transcript_id "G6356.4";
chr4	PacBio	CDS	88092234	88092381	.	-	.	gene_id "ENSG00000118777"; transcript_id "G6356.4";
chr4	PacBio	CDS	88094577	88094659	.	-	.	gene_id "ENSG00000118777"; transcript_id "G6356.4";
chr4	PacBio	CDS	88095520	88095609	.	-	.	gene_id "ENSG00000118777"; transcript_id "G6356.4";
chr4	PacBio	CDS	88097453	88097607	.	-	.	gene_id "ENSG00000118777"; transcript_id "G6356.4";
chr4	PacBio	CDS	88099324	88099448	.	-	.	gene_id "ENSG00000118777"; transcript_id "G6356.4";
chr4	PacBio	CDS	88101230	88101319	.	-	.	gene_id "ENSG00000118777"; transcript_id "G6356.4";
chr4	PacBio	CDS	88107184	88107266	.	-	.	gene_id "ENSG00000118777"; transcript_id "G6356.4";
chr4	PacBio	CDS	88113303	88113553	.	-	.	gene_id "ENSG00000118777"; transcript_id "G6356.4";
chr4	PacBio	CDS	88114957	88115058	.	-	.	gene_id "ENSG00000118777"; transcript_id "G6356.4";
chr4	PacBio	CDS	88118109	88118260	.	-	.	gene_id "ENSG00000118777"; transcript_id "G6356.4";
chr4	PacBio	CDS	88121635	88121792	.	-	.	gene_id "ENSG00000118777"; transcript_id "G6356.4";
chr4	PacBio	CDS	88131061	88131213	.	-	.	gene_id "ENSG00000118777"; transcript_id "G6356.4";
chr4	PacBio	CDS	88131803	88131917	.	-	.	gene_id "ENSG00000118777"; transcript_id "G6356.4";
chr4	PacBio	CDS	88132576	88132635	.	-	.	gene_id "ENSG00000118777"; transcript_id "G6356.4";
chr4	PacBio	CDS	88139793	88139995	.	-	.	gene_id "ENSG00000118777"; transcript_id "G6356.4";
chr4	PacBio	transcript	88092170	88158629	.	-	.	gene_id "ENSG00000118777"; transcript_id "G6356.5";
chr4	PacBio	exon	88092170	88092381	.	-	.	gene_id "ENSG00000118777"; transcript_id "G6356.5";
chr4	PacBio	exon	88094577	88094659	.	-	.	gene_id "ENSG00000118777"; transcript_id "G6356.5";
chr4	PacBio	exon	88095520	88095609	.	-	.	gene_id "ENSG00000118777"; transcript_id "G6356.5";
chr4	PacBio	exon	88097453	88097607	.	-	.	gene_id "ENSG00000118777"; transcript_id "G6356.5";
chr4	PacBio	exon	88099324	88099448	.	-	.	gene_id "ENSG00000118777"; transcript_id "G6356.5";
chr4	PacBio	exon	88101230	88101319	.	-	.	gene_id "ENSG00000118777"; transcript_id "G6356.5";
chr4	PacBio	exon	88107184	88107266	.	-	.	gene_id "ENSG00000118777"; transcript_id "G6356.5";
chr4	PacBio	exon	88113303	88113553	.	-	.	gene_id "ENSG00000118777"; transcript_id "G6356.5";
chr4	PacBio	exon	88114957	88115058	.	-	.	gene_id "ENSG00000118777"; transcript_id "G6356.5";
chr4	PacBio	exon	88118109	88118260	.	-	.	gene_id "ENSG00000118777"; transcript_id "G6356.5";
chr4	PacBio	exon	88121635	88121792	.	-	.	gene_id "ENSG00000118777"; transcript_id "G6356.5";
chr4	PacBio	exon	88131061	88131213	.	-	.	gene_id "ENSG00000118777"; transcript_id "G6356.5";
chr4	PacBio	exon	88131803	88131917	.	-	.	gene_id "ENSG00000118777"; transcript_id "G6356.5";
chr4	PacBio	exon	88132576	88132635	.	-	.	gene_id "ENSG00000118777"; transcript_id "G6356.5";
chr4	PacBio	exon	88139793	88140014	.	-	.	gene_id "ENSG00000118777"; transcript_id "G6356.5";
chr4	PacBio	exon	88158386	88158629	.	-	.	gene_id "ENSG00000118777"; transcript_id "G6356.5";
chr4	PacBio	CDS	88092234	88092381	.	-	.	gene_id "ENSG00000118777"; transcript_id "G6356.5";
chr4	PacBio	CDS	88094577	88094659	.	-	.	gene_id "ENSG00000118777"; transcript_id "G6356.5";
chr4	PacBio	CDS	88095520	88095609	.	-	.	gene_id "ENSG00000118777"; transcript_id "G6356.5";
chr4	PacBio	CDS	88097453	88097607	.	-	.	gene_id "ENSG00000118777"; transcript_id "G6356.5";
chr4	PacBio	CDS	88099324	88099448	.	-	.	gene_id "ENSG00000118777"; transcript_id "G6356.5";
chr4	PacBio	CDS	88101230	88101319	.	-	.	gene_id "ENSG00000118777"; transcript_id "G6356.5";
chr4	PacBio	CDS	88107184	88107266	.	-	.	gene_id "ENSG00000118777"; transcript_id "G6356.5";
chr4	PacBio	CDS	88113303	88113553	.	-	.	gene_id "ENSG00000118777"; transcript_id "G6356.5";
chr4	PacBio	CDS	88114957	88115058	.	-	.	gene_id "ENSG00000118777"; transcript_id "G6356.5";
chr4	PacBio	CDS	88118109	88118260	.	-	.	gene_id "ENSG00000118777"; transcript_id "G6356.5";
chr4	PacBio	CDS	88121635	88121792	.	-	.	gene_id "ENSG00000118777"; transcript_id "G6356.5";
chr4	PacBio	CDS	88131061	88131213	.	-	.	gene_id "ENSG00000118777"; transcript_id "G6356.5";
chr4	PacBio	CDS	88131803	88131917	.	-	.	gene_id "ENSG00000118777"; transcript_id "G6356.5";
chr4	PacBio	CDS	88132576	88132635	.	-	.	gene_id "ENSG00000118777"; transcript_id "G6356.5";
chr4	PacBio	CDS	88139793	88139995	.	-	.	gene_id "ENSG00000118777"; transcript_id "G6356.5";
chr4	PacBio	transcript	88092172	88158897	.	-	.	gene_id "ENSG00000118777"; transcript_id "G6356.6";
chr4	PacBio	exon	88092172	88092381	.	-	.	gene_id "ENSG00000118777"; transcript_id "G6356.6";
chr4	PacBio	exon	88094577	88094659	.	-	.	gene_id "ENSG00000118777"; transcript_id "G6356.6";
chr4	PacBio	exon	88095520	88095609	.	-	.	gene_id "ENSG00000118777"; transcript_id "G6356.6";
chr4	PacBio	exon	88097453	88097607	.	-	.	gene_id "ENSG00000118777"; transcript_id "G6356.6";
chr4	PacBio	exon	88099324	88099448	.	-	.	gene_id "ENSG00000118777"; transcript_id "G6356.6";
chr4	PacBio	exon	88101230	88101319	.	-	.	gene_id "ENSG00000118777"; transcript_id "G6356.6";
chr4	PacBio	exon	88107184	88107266	.	-	.	gene_id "ENSG00000118777"; transcript_id "G6356.6";
chr4	PacBio	exon	88113303	88113553	.	-	.	gene_id "ENSG00000118777"; transcript_id "G6356.6";
chr4	PacBio	exon	88114957	88115058	.	-	.	gene_id "ENSG00000118777"; transcript_id "G6356.6";
chr4	PacBio	exon	88118109	88118260	.	-	.	gene_id "ENSG00000118777"; transcript_id "G6356.6";
chr4	PacBio	exon	88121635	88121792	.	-	.	gene_id "ENSG00000118777"; transcript_id "G6356.6";
chr4	PacBio	exon	88131061	88131213	.	-	.	gene_id "ENSG00000118777"; transcript_id "G6356.6";
chr4	PacBio	exon	88131803	88131917	.	-	.	gene_id "ENSG00000118777"; transcript_id "G6356.6";
chr4	PacBio	exon	88132576	88132635	.	-	.	gene_id "ENSG00000118777"; transcript_id "G6356.6";
chr4	PacBio	exon	88139793	88140014	.	-	.	gene_id "ENSG00000118777"; transcript_id "G6356.6";
chr4	PacBio	exon	88158577	88158897	.	-	.	gene_id "ENSG00000118777"; transcript_id "G6356.6";
chr4	PacBio	CDS	88092234	88092381	.	-	.	gene_id "ENSG00000118777"; transcript_id "G6356.6";
chr4	PacBio	CDS	88094577	88094659	.	-	.	gene_id "ENSG00000118777"; transcript_id "G6356.6";
chr4	PacBio	CDS	88095520	88095609	.	-	.	gene_id "ENSG00000118777"; transcript_id "G6356.6";
chr4	PacBio	CDS	88097453	88097607	.	-	.	gene_id "ENSG00000118777"; transcript_id "G6356.6";
chr4	PacBio	CDS	88099324	88099448	.	-	.	gene_id "ENSG00000118777"; transcript_id "G6356.6";
chr4	PacBio	CDS	88101230	88101319	.	-	.	gene_id "ENSG00000118777"; transcript_id "G6356.6";
chr4	PacBio	CDS	88107184	88107266	.	-	.	gene_id "ENSG00000118777"; transcript_id "G6356.6";
chr4	PacBio	CDS	88113303	88113553	.	-	.	gene_id "ENSG00000118777"; transcript_id "G6356.6";
chr4	PacBio	CDS	88114957	88115058	.	-	.	gene_id "ENSG00000118777"; transcript_id "G6356.6";
chr4	PacBio	CDS	88118109	88118260	.	-	.	gene_id "ENSG00000118777"; transcript_id "G6356.6";
chr4	PacBio	CDS	88121635	88121792	.	-	.	gene_id "ENSG00000118777"; transcript_id "G6356.6";
chr4	PacBio	CDS	88131061	88131213	.	-	.	gene_id "ENSG00000118777"; transcript_id "G6356.6";
chr4	PacBio	CDS	88131803	88131917	.	-	.	gene_id "ENSG00000118777"; transcript_id "G6356.6";
chr4	PacBio	CDS	88132576	88132635	.	-	.	gene_id "ENSG00000118777"; transcript_id "G6356.6";
chr4	PacBio	CDS	88139793	88139995	.	-	.	gene_id "ENSG00000118777"; transcript_id "G6356.6";
chr4	PacBio	transcript	88257617	88258831	.	-	.	gene_id "ENSG00000163644"; transcript_id "G6357.1";
chr4	PacBio	exon	88257617	88258831	.	-	.	gene_id "ENSG00000163644"; transcript_id "G6357.1";
chr4	PacBio	transcript	88261712	88284707	.	-	.	gene_id "ENSG00000163644"; transcript_id "G6358.1";
chr4	PacBio	exon	88261712	88262726	.	-	.	gene_id "ENSG00000163644"; transcript_id "G6358.1";
chr4	PacBio	exon	88265001	88265135	.	-	.	gene_id "ENSG00000163644"; transcript_id "G6358.1";
chr4	PacBio	exon	88268190	88268334	.	-	.	gene_id "ENSG00000163644"; transcript_id "G6358.1";
chr4	PacBio	exon	88268741	88268906	.	-	.	gene_id "ENSG00000163644"; transcript_id "G6358.1";
chr4	PacBio	exon	88277143	88277243	.	-	.	gene_id "ENSG00000163644"; transcript_id "G6358.1";
chr4	PacBio	exon	88278144	88278642	.	-	.	gene_id "ENSG00000163644"; transcript_id "G6358.1";
chr4	PacBio	exon	88284406	88284707	.	-	.	gene_id "ENSG00000163644"; transcript_id "G6358.1";
chr4	PacBio	CDS	88262595	88262726	.	-	.	gene_id "ENSG00000163644"; transcript_id "G6358.1";
chr4	PacBio	CDS	88265001	88265135	.	-	.	gene_id "ENSG00000163644"; transcript_id "G6358.1";
chr4	PacBio	CDS	88268190	88268334	.	-	.	gene_id "ENSG00000163644"; transcript_id "G6358.1";
chr4	PacBio	CDS	88268741	88268906	.	-	.	gene_id "ENSG00000163644"; transcript_id "G6358.1";
chr4	PacBio	CDS	88277143	88277243	.	-	.	gene_id "ENSG00000163644"; transcript_id "G6358.1";
chr4	PacBio	CDS	88278144	88278583	.	-	.	gene_id "ENSG00000163644"; transcript_id "G6358.1";
chr4	PacBio	transcript	88263889	88284561	.	-	.	gene_id "ENSG00000163644"; transcript_id "G6358.4";
chr4	PacBio	exon	88263889	88265135	.	-	.	gene_id "ENSG00000163644"; transcript_id "G6358.4";
chr4	PacBio	exon	88268190	88268334	.	-	.	gene_id "ENSG00000163644"; transcript_id "G6358.4";
chr4	PacBio	exon	88268741	88268906	.	-	.	gene_id "ENSG00000163644"; transcript_id "G6358.4";
chr4	PacBio	exon	88277143	88277243	.	-	.	gene_id "ENSG00000163644"; transcript_id "G6358.4";
chr4	PacBio	exon	88278144	88278642	.	-	.	gene_id "ENSG00000163644"; transcript_id "G6358.4";
chr4	PacBio	exon	88284406	88284561	.	-	.	gene_id "ENSG00000163644"; transcript_id "G6358.4";
chr4	PacBio	CDS	88264929	88265135	.	-	.	gene_id "ENSG00000163644"; transcript_id "G6358.4";
chr4	PacBio	CDS	88268190	88268334	.	-	.	gene_id "ENSG00000163644"; transcript_id "G6358.4";
chr4	PacBio	CDS	88268741	88268906	.	-	.	gene_id "ENSG00000163644"; transcript_id "G6358.4";
chr4	PacBio	CDS	88277143	88277243	.	-	.	gene_id "ENSG00000163644"; transcript_id "G6358.4";
chr4	PacBio	CDS	88278144	88278583	.	-	.	gene_id "ENSG00000163644"; transcript_id "G6358.4";
chr4	PacBio	transcript	88264365	88284716	.	-	.	gene_id "ENSG00000163644"; transcript_id "G6358.5";
chr4	PacBio	exon	88264365	88265135	.	-	.	gene_id "ENSG00000163644"; transcript_id "G6358.5";
chr4	PacBio	exon	88268190	88268334	.	-	.	gene_id "ENSG00000163644"; transcript_id "G6358.5";
chr4	PacBio	exon	88268741	88268906	.	-	.	gene_id "ENSG00000163644"; transcript_id "G6358.5";
chr4	PacBio	exon	88277143	88277243	.	-	.	gene_id "ENSG00000163644"; transcript_id "G6358.5";
chr4	PacBio	exon	88278144	88278642	.	-	.	gene_id "ENSG00000163644"; transcript_id "G6358.5";
chr4	PacBio	exon	88284406	88284716	.	-	.	gene_id "ENSG00000163644"; transcript_id "G6358.5";
chr4	PacBio	CDS	88264929	88265135	.	-	.	gene_id "ENSG00000163644"; transcript_id "G6358.5";
chr4	PacBio	CDS	88268190	88268334	.	-	.	gene_id "ENSG00000163644"; transcript_id "G6358.5";
chr4	PacBio	CDS	88268741	88268906	.	-	.	gene_id "ENSG00000163644"; transcript_id "G6358.5";
chr4	PacBio	CDS	88277143	88277243	.	-	.	gene_id "ENSG00000163644"; transcript_id "G6358.5";
chr4	PacBio	CDS	88278144	88278583	.	-	.	gene_id "ENSG00000163644"; transcript_id "G6358.5";
chr4	PacBio	transcript	88268763	88284784	.	-	.	gene_id "ENSG00000163644"; transcript_id "G6358.6";
chr4	PacBio	exon	88268763	88268906	.	-	.	gene_id "ENSG00000163644"; transcript_id "G6358.6";
chr4	PacBio	exon	88277143	88277243	.	-	.	gene_id "ENSG00000163644"; transcript_id "G6358.6";
chr4	PacBio	exon	88278144	88278642	.	-	.	gene_id "ENSG00000163644"; transcript_id "G6358.6";
chr4	PacBio	exon	88284406	88284784	.	-	.	gene_id "ENSG00000163644"; transcript_id "G6358.6";
chr4	PacBio	CDS	88268764	88268906	.	-	.	gene_id "ENSG00000163644"; transcript_id "G6358.6";
chr4	PacBio	CDS	88277143	88277243	.	-	.	gene_id "ENSG00000163644"; transcript_id "G6358.6";
chr4	PacBio	CDS	88278144	88278583	.	-	.	gene_id "ENSG00000163644"; transcript_id "G6358.6";
chr4	PacBio	transcript	88272256	88275659	.	-	.	gene_id "ENSG00000163644"; transcript_id "G6359.1";
chr4	PacBio	exon	88272256	88275659	.	-	.	gene_id "ENSG00000163644"; transcript_id "G6359.1";
chr4	PacBio	transcript	88283130	88284571	.	-	.	gene_id "ENSG00000163644"; transcript_id "G6358.7";
chr4	PacBio	exon	88283130	88284571	.	-	.	gene_id "ENSG00000163644"; transcript_id "G6358.7";
chr4	PacBio	CDS	88283677	88284012	.	-	.	gene_id "ENSG00000163644"; transcript_id "G6358.7";
chr4	PacBio	transcript	88378763	88443100	.	+	.	gene_id "ENSG00000138642"; transcript_id "G6360.1";
chr4	PacBio	exon	88378763	88379120	.	+	.	gene_id "ENSG00000138642"; transcript_id "G6360.1";
chr4	PacBio	exon	88383185	88383380	.	+	.	gene_id "ENSG00000138642"; transcript_id "G6360.1";
chr4	PacBio	exon	88385499	88385575	.	+	.	gene_id "ENSG00000138642"; transcript_id "G6360.1";
chr4	PacBio	exon	88390652	88390879	.	+	.	gene_id "ENSG00000138642"; transcript_id "G6360.1";
chr4	PacBio	exon	88393488	88393582	.	+	.	gene_id "ENSG00000138642"; transcript_id "G6360.1";
chr4	PacBio	exon	88396015	88396142	.	+	.	gene_id "ENSG00000138642"; transcript_id "G6360.1";
chr4	PacBio	exon	88396851	88396987	.	+	.	gene_id "ENSG00000138642"; transcript_id "G6360.1";
chr4	PacBio	exon	88398142	88398209	.	+	.	gene_id "ENSG00000138642"; transcript_id "G6360.1";
chr4	PacBio	exon	88404876	88404997	.	+	.	gene_id "ENSG00000138642"; transcript_id "G6360.1";
chr4	PacBio	exon	88405554	88405613	.	+	.	gene_id "ENSG00000138642"; transcript_id "G6360.1";
chr4	PacBio	exon	88408524	88408617	.	+	.	gene_id "ENSG00000138642"; transcript_id "G6360.1";
chr4	PacBio	exon	88413077	88413266	.	+	.	gene_id "ENSG00000138642"; transcript_id "G6360.1";
chr4	PacBio	exon	88417425	88417579	.	+	.	gene_id "ENSG00000138642"; transcript_id "G6360.1";
chr4	PacBio	exon	88423860	88423973	.	+	.	gene_id "ENSG00000138642"; transcript_id "G6360.1";
chr4	PacBio	exon	88424595	88424702	.	+	.	gene_id "ENSG00000138642"; transcript_id "G6360.1";
chr4	PacBio	exon	88428580	88428750	.	+	.	gene_id "ENSG00000138642"; transcript_id "G6360.1";
chr4	PacBio	exon	88431162	88431305	.	+	.	gene_id "ENSG00000138642"; transcript_id "G6360.1";
chr4	PacBio	exon	88435725	88435891	.	+	.	gene_id "ENSG00000138642"; transcript_id "G6360.1";
chr4	PacBio	exon	88436905	88436971	.	+	.	gene_id "ENSG00000138642"; transcript_id "G6360.1";
chr4	PacBio	exon	88437711	88437781	.	+	.	gene_id "ENSG00000138642"; transcript_id "G6360.1";
chr4	PacBio	exon	88439874	88440057	.	+	.	gene_id "ENSG00000138642"; transcript_id "G6360.1";
chr4	PacBio	exon	88440148	88440250	.	+	.	gene_id "ENSG00000138642"; transcript_id "G6360.1";
chr4	PacBio	exon	88442234	88443100	.	+	.	gene_id "ENSG00000138642"; transcript_id "G6360.1";
chr4	PacBio	CDS	88378922	88379120	.	+	.	gene_id "ENSG00000138642"; transcript_id "G6360.1";
chr4	PacBio	CDS	88383185	88383380	.	+	.	gene_id "ENSG00000138642"; transcript_id "G6360.1";
chr4	PacBio	CDS	88385499	88385575	.	+	.	gene_id "ENSG00000138642"; transcript_id "G6360.1";
chr4	PacBio	CDS	88390652	88390879	.	+	.	gene_id "ENSG00000138642"; transcript_id "G6360.1";
chr4	PacBio	CDS	88393488	88393582	.	+	.	gene_id "ENSG00000138642"; transcript_id "G6360.1";
chr4	PacBio	CDS	88396015	88396142	.	+	.	gene_id "ENSG00000138642"; transcript_id "G6360.1";
chr4	PacBio	CDS	88396851	88396987	.	+	.	gene_id "ENSG00000138642"; transcript_id "G6360.1";
chr4	PacBio	CDS	88398142	88398209	.	+	.	gene_id "ENSG00000138642"; transcript_id "G6360.1";
chr4	PacBio	CDS	88404876	88404997	.	+	.	gene_id "ENSG00000138642"; transcript_id "G6360.1";
chr4	PacBio	CDS	88405554	88405613	.	+	.	gene_id "ENSG00000138642"; transcript_id "G6360.1";
chr4	PacBio	CDS	88408524	88408617	.	+	.	gene_id "ENSG00000138642"; transcript_id "G6360.1";
chr4	PacBio	CDS	88413077	88413266	.	+	.	gene_id "ENSG00000138642"; transcript_id "G6360.1";
chr4	PacBio	CDS	88417425	88417579	.	+	.	gene_id "ENSG00000138642"; transcript_id "G6360.1";
chr4	PacBio	CDS	88423860	88423973	.	+	.	gene_id "ENSG00000138642"; transcript_id "G6360.1";
chr4	PacBio	CDS	88424595	88424702	.	+	.	gene_id "ENSG00000138642"; transcript_id "G6360.1";
chr4	PacBio	CDS	88428580	88428750	.	+	.	gene_id "ENSG00000138642"; transcript_id "G6360.1";
chr4	PacBio	CDS	88431162	88431305	.	+	.	gene_id "ENSG00000138642"; transcript_id "G6360.1";
chr4	PacBio	CDS	88435725	88435891	.	+	.	gene_id "ENSG00000138642"; transcript_id "G6360.1";
chr4	PacBio	CDS	88436905	88436971	.	+	.	gene_id "ENSG00000138642"; transcript_id "G6360.1";
chr4	PacBio	CDS	88437711	88437781	.	+	.	gene_id "ENSG00000138642"; transcript_id "G6360.1";
chr4	PacBio	CDS	88439874	88440057	.	+	.	gene_id "ENSG00000138642"; transcript_id "G6360.1";
chr4	PacBio	CDS	88440148	88440250	.	+	.	gene_id "ENSG00000138642"; transcript_id "G6360.1";
chr4	PacBio	CDS	88442234	88442460	.	+	.	gene_id "ENSG00000138642"; transcript_id "G6360.1";
chr4	PacBio	transcript	88378770	88440172	.	+	.	gene_id "ENSG00000138642"; transcript_id "G6360.2";
chr4	PacBio	exon	88378770	88379120	.	+	.	gene_id "ENSG00000138642"; transcript_id "G6360.2";
chr4	PacBio	exon	88383221	88383380	.	+	.	gene_id "ENSG00000138642"; transcript_id "G6360.2";
chr4	PacBio	exon	88385499	88385575	.	+	.	gene_id "ENSG00000138642"; transcript_id "G6360.2";
chr4	PacBio	exon	88390652	88390879	.	+	.	gene_id "ENSG00000138642"; transcript_id "G6360.2";
chr4	PacBio	exon	88393488	88393582	.	+	.	gene_id "ENSG00000138642"; transcript_id "G6360.2";
chr4	PacBio	exon	88396015	88396142	.	+	.	gene_id "ENSG00000138642"; transcript_id "G6360.2";
chr4	PacBio	exon	88396851	88396987	.	+	.	gene_id "ENSG00000138642"; transcript_id "G6360.2";
chr4	PacBio	exon	88398142	88398209	.	+	.	gene_id "ENSG00000138642"; transcript_id "G6360.2";
chr4	PacBio	exon	88398397	88398444	.	+	.	gene_id "ENSG00000138642"; transcript_id "G6360.2";
chr4	PacBio	exon	88404876	88404997	.	+	.	gene_id "ENSG00000138642"; transcript_id "G6360.2";
chr4	PacBio	exon	88405554	88405613	.	+	.	gene_id "ENSG00000138642"; transcript_id "G6360.2";
chr4	PacBio	exon	88408524	88408617	.	+	.	gene_id "ENSG00000138642"; transcript_id "G6360.2";
chr4	PacBio	exon	88413077	88413266	.	+	.	gene_id "ENSG00000138642"; transcript_id "G6360.2";
chr4	PacBio	exon	88417425	88417579	.	+	.	gene_id "ENSG00000138642"; transcript_id "G6360.2";
chr4	PacBio	exon	88423860	88423973	.	+	.	gene_id "ENSG00000138642"; transcript_id "G6360.2";
chr4	PacBio	exon	88424595	88424702	.	+	.	gene_id "ENSG00000138642"; transcript_id "G6360.2";
chr4	PacBio	exon	88428580	88428750	.	+	.	gene_id "ENSG00000138642"; transcript_id "G6360.2";
chr4	PacBio	exon	88431162	88431305	.	+	.	gene_id "ENSG00000138642"; transcript_id "G6360.2";
chr4	PacBio	exon	88435725	88435891	.	+	.	gene_id "ENSG00000138642"; transcript_id "G6360.2";
chr4	PacBio	exon	88436905	88436971	.	+	.	gene_id "ENSG00000138642"; transcript_id "G6360.2";
chr4	PacBio	exon	88437711	88437781	.	+	.	gene_id "ENSG00000138642"; transcript_id "G6360.2";
chr4	PacBio	exon	88439874	88440057	.	+	.	gene_id "ENSG00000138642"; transcript_id "G6360.2";
chr4	PacBio	exon	88440148	88440172	.	+	.	gene_id "ENSG00000138642"; transcript_id "G6360.2";
chr4	PacBio	CDS	88378922	88379120	.	+	.	gene_id "ENSG00000138642"; transcript_id "G6360.2";
chr4	PacBio	CDS	88383221	88383380	.	+	.	gene_id "ENSG00000138642"; transcript_id "G6360.2";
chr4	PacBio	CDS	88385499	88385575	.	+	.	gene_id "ENSG00000138642"; transcript_id "G6360.2";
chr4	PacBio	CDS	88390652	88390879	.	+	.	gene_id "ENSG00000138642"; transcript_id "G6360.2";
chr4	PacBio	CDS	88393488	88393582	.	+	.	gene_id "ENSG00000138642"; transcript_id "G6360.2";
chr4	PacBio	CDS	88396015	88396142	.	+	.	gene_id "ENSG00000138642"; transcript_id "G6360.2";
chr4	PacBio	CDS	88396851	88396987	.	+	.	gene_id "ENSG00000138642"; transcript_id "G6360.2";
chr4	PacBio	CDS	88398142	88398209	.	+	.	gene_id "ENSG00000138642"; transcript_id "G6360.2";
chr4	PacBio	CDS	88398397	88398444	.	+	.	gene_id "ENSG00000138642"; transcript_id "G6360.2";
chr4	PacBio	CDS	88404876	88404997	.	+	.	gene_id "ENSG00000138642"; transcript_id "G6360.2";
chr4	PacBio	CDS	88405554	88405613	.	+	.	gene_id "ENSG00000138642"; transcript_id "G6360.2";
chr4	PacBio	CDS	88408524	88408617	.	+	.	gene_id "ENSG00000138642"; transcript_id "G6360.2";
chr4	PacBio	CDS	88413077	88413266	.	+	.	gene_id "ENSG00000138642"; transcript_id "G6360.2";
chr4	PacBio	CDS	88417425	88417579	.	+	.	gene_id "ENSG00000138642"; transcript_id "G6360.2";
chr4	PacBio	CDS	88423860	88423973	.	+	.	gene_id "ENSG00000138642"; transcript_id "G6360.2";
chr4	PacBio	CDS	88424595	88424702	.	+	.	gene_id "ENSG00000138642"; transcript_id "G6360.2";
chr4	PacBio	CDS	88428580	88428750	.	+	.	gene_id "ENSG00000138642"; transcript_id "G6360.2";
chr4	PacBio	CDS	88431162	88431305	.	+	.	gene_id "ENSG00000138642"; transcript_id "G6360.2";
chr4	PacBio	CDS	88435725	88435891	.	+	.	gene_id "ENSG00000138642"; transcript_id "G6360.2";
chr4	PacBio	CDS	88436905	88436971	.	+	.	gene_id "ENSG00000138642"; transcript_id "G6360.2";
chr4	PacBio	CDS	88437711	88437781	.	+	.	gene_id "ENSG00000138642"; transcript_id "G6360.2";
chr4	PacBio	CDS	88439874	88440057	.	+	.	gene_id "ENSG00000138642"; transcript_id "G6360.2";
chr4	PacBio	CDS	88440148	88440171	.	+	.	gene_id "ENSG00000138642"; transcript_id "G6360.2";
chr4	PacBio	transcript	88378932	88440172	.	+	.	gene_id "ENSG00000138642"; transcript_id "G6360.3";
chr4	PacBio	exon	88378932	88379120	.	+	.	gene_id "ENSG00000138642"; transcript_id "G6360.3";
chr4	PacBio	exon	88383221	88383380	.	+	.	gene_id "ENSG00000138642"; transcript_id "G6360.3";
chr4	PacBio	exon	88385499	88385575	.	+	.	gene_id "ENSG00000138642"; transcript_id "G6360.3";
chr4	PacBio	exon	88390652	88390879	.	+	.	gene_id "ENSG00000138642"; transcript_id "G6360.3";
chr4	PacBio	exon	88393488	88393582	.	+	.	gene_id "ENSG00000138642"; transcript_id "G6360.3";
chr4	PacBio	exon	88396015	88396142	.	+	.	gene_id "ENSG00000138642"; transcript_id "G6360.3";
chr4	PacBio	exon	88396851	88396987	.	+	.	gene_id "ENSG00000138642"; transcript_id "G6360.3";
chr4	PacBio	exon	88398142	88398209	.	+	.	gene_id "ENSG00000138642"; transcript_id "G6360.3";
chr4	PacBio	exon	88404876	88404997	.	+	.	gene_id "ENSG00000138642"; transcript_id "G6360.3";
chr4	PacBio	exon	88405554	88405613	.	+	.	gene_id "ENSG00000138642"; transcript_id "G6360.3";
chr4	PacBio	exon	88408524	88408617	.	+	.	gene_id "ENSG00000138642"; transcript_id "G6360.3";
chr4	PacBio	exon	88413077	88413266	.	+	.	gene_id "ENSG00000138642"; transcript_id "G6360.3";
chr4	PacBio	exon	88417425	88417579	.	+	.	gene_id "ENSG00000138642"; transcript_id "G6360.3";
chr4	PacBio	exon	88423860	88423973	.	+	.	gene_id "ENSG00000138642"; transcript_id "G6360.3";
chr4	PacBio	exon	88424595	88424702	.	+	.	gene_id "ENSG00000138642"; transcript_id "G6360.3";
chr4	PacBio	exon	88428580	88428750	.	+	.	gene_id "ENSG00000138642"; transcript_id "G6360.3";
chr4	PacBio	exon	88431162	88431305	.	+	.	gene_id "ENSG00000138642"; transcript_id "G6360.3";
chr4	PacBio	exon	88435725	88435891	.	+	.	gene_id "ENSG00000138642"; transcript_id "G6360.3";
chr4	PacBio	exon	88436905	88436971	.	+	.	gene_id "ENSG00000138642"; transcript_id "G6360.3";
chr4	PacBio	exon	88437711	88437781	.	+	.	gene_id "ENSG00000138642"; transcript_id "G6360.3";
chr4	PacBio	exon	88439874	88440057	.	+	.	gene_id "ENSG00000138642"; transcript_id "G6360.3";
chr4	PacBio	exon	88440148	88440172	.	+	.	gene_id "ENSG00000138642"; transcript_id "G6360.3";
chr4	PacBio	CDS	88385506	88385575	.	+	.	gene_id "ENSG00000138642"; transcript_id "G6360.3";
chr4	PacBio	CDS	88390652	88390879	.	+	.	gene_id "ENSG00000138642"; transcript_id "G6360.3";
chr4	PacBio	CDS	88393488	88393582	.	+	.	gene_id "ENSG00000138642"; transcript_id "G6360.3";
chr4	PacBio	CDS	88396015	88396142	.	+	.	gene_id "ENSG00000138642"; transcript_id "G6360.3";
chr4	PacBio	CDS	88396851	88396987	.	+	.	gene_id "ENSG00000138642"; transcript_id "G6360.3";
chr4	PacBio	CDS	88398142	88398209	.	+	.	gene_id "ENSG00000138642"; transcript_id "G6360.3";
chr4	PacBio	CDS	88404876	88404997	.	+	.	gene_id "ENSG00000138642"; transcript_id "G6360.3";
chr4	PacBio	CDS	88405554	88405613	.	+	.	gene_id "ENSG00000138642"; transcript_id "G6360.3";
chr4	PacBio	CDS	88408524	88408617	.	+	.	gene_id "ENSG00000138642"; transcript_id "G6360.3";
chr4	PacBio	CDS	88413077	88413266	.	+	.	gene_id "ENSG00000138642"; transcript_id "G6360.3";
chr4	PacBio	CDS	88417425	88417579	.	+	.	gene_id "ENSG00000138642"; transcript_id "G6360.3";
chr4	PacBio	CDS	88423860	88423973	.	+	.	gene_id "ENSG00000138642"; transcript_id "G6360.3";
chr4	PacBio	CDS	88424595	88424702	.	+	.	gene_id "ENSG00000138642"; transcript_id "G6360.3";
chr4	PacBio	CDS	88428580	88428750	.	+	.	gene_id "ENSG00000138642"; transcript_id "G6360.3";
chr4	PacBio	CDS	88431162	88431305	.	+	.	gene_id "ENSG00000138642"; transcript_id "G6360.3";
chr4	PacBio	CDS	88435725	88435891	.	+	.	gene_id "ENSG00000138642"; transcript_id "G6360.3";
chr4	PacBio	CDS	88436905	88436971	.	+	.	gene_id "ENSG00000138642"; transcript_id "G6360.3";
chr4	PacBio	CDS	88437711	88437781	.	+	.	gene_id "ENSG00000138642"; transcript_id "G6360.3";
chr4	PacBio	CDS	88439874	88440057	.	+	.	gene_id "ENSG00000138642"; transcript_id "G6360.3";
chr4	PacBio	CDS	88440148	88440171	.	+	.	gene_id "ENSG00000138642"; transcript_id "G6360.3";
chr4	PacBio	transcript	88378991	88443096	.	+	.	gene_id "ENSG00000138642"; transcript_id "G6360.4";
chr4	PacBio	exon	88378991	88379120	.	+	.	gene_id "ENSG00000138642"; transcript_id "G6360.4";
chr4	PacBio	exon	88385499	88385575	.	+	.	gene_id "ENSG00000138642"; transcript_id "G6360.4";
chr4	PacBio	exon	88390652	88390879	.	+	.	gene_id "ENSG00000138642"; transcript_id "G6360.4";
chr4	PacBio	exon	88393488	88393582	.	+	.	gene_id "ENSG00000138642"; transcript_id "G6360.4";
chr4	PacBio	exon	88396015	88396142	.	+	.	gene_id "ENSG00000138642"; transcript_id "G6360.4";
chr4	PacBio	exon	88396851	88396987	.	+	.	gene_id "ENSG00000138642"; transcript_id "G6360.4";
chr4	PacBio	exon	88398142	88398209	.	+	.	gene_id "ENSG00000138642"; transcript_id "G6360.4";
chr4	PacBio	exon	88404876	88404997	.	+	.	gene_id "ENSG00000138642"; transcript_id "G6360.4";
chr4	PacBio	exon	88405554	88405613	.	+	.	gene_id "ENSG00000138642"; transcript_id "G6360.4";
chr4	PacBio	exon	88408524	88408617	.	+	.	gene_id "ENSG00000138642"; transcript_id "G6360.4";
chr4	PacBio	exon	88413077	88413266	.	+	.	gene_id "ENSG00000138642"; transcript_id "G6360.4";
chr4	PacBio	exon	88417425	88417579	.	+	.	gene_id "ENSG00000138642"; transcript_id "G6360.4";
chr4	PacBio	exon	88423860	88423973	.	+	.	gene_id "ENSG00000138642"; transcript_id "G6360.4";
chr4	PacBio	exon	88424595	88424702	.	+	.	gene_id "ENSG00000138642"; transcript_id "G6360.4";
chr4	PacBio	exon	88428580	88428750	.	+	.	gene_id "ENSG00000138642"; transcript_id "G6360.4";
chr4	PacBio	exon	88431162	88431305	.	+	.	gene_id "ENSG00000138642"; transcript_id "G6360.4";
chr4	PacBio	exon	88435725	88435891	.	+	.	gene_id "ENSG00000138642"; transcript_id "G6360.4";
chr4	PacBio	exon	88436905	88436971	.	+	.	gene_id "ENSG00000138642"; transcript_id "G6360.4";
chr4	PacBio	exon	88437711	88437781	.	+	.	gene_id "ENSG00000138642"; transcript_id "G6360.4";
chr4	PacBio	exon	88439874	88440057	.	+	.	gene_id "ENSG00000138642"; transcript_id "G6360.4";
chr4	PacBio	exon	88440148	88440250	.	+	.	gene_id "ENSG00000138642"; transcript_id "G6360.4";
chr4	PacBio	exon	88442234	88443096	.	+	.	gene_id "ENSG00000138642"; transcript_id "G6360.4";
chr4	PacBio	CDS	88385506	88385575	.	+	.	gene_id "ENSG00000138642"; transcript_id "G6360.4";
chr4	PacBio	CDS	88390652	88390879	.	+	.	gene_id "ENSG00000138642"; transcript_id "G6360.4";
chr4	PacBio	CDS	88393488	88393582	.	+	.	gene_id "ENSG00000138642"; transcript_id "G6360.4";
chr4	PacBio	CDS	88396015	88396142	.	+	.	gene_id "ENSG00000138642"; transcript_id "G6360.4";
chr4	PacBio	CDS	88396851	88396987	.	+	.	gene_id "ENSG00000138642"; transcript_id "G6360.4";
chr4	PacBio	CDS	88398142	88398209	.	+	.	gene_id "ENSG00000138642"; transcript_id "G6360.4";
chr4	PacBio	CDS	88404876	88404997	.	+	.	gene_id "ENSG00000138642"; transcript_id "G6360.4";
chr4	PacBio	CDS	88405554	88405613	.	+	.	gene_id "ENSG00000138642"; transcript_id "G6360.4";
chr4	PacBio	CDS	88408524	88408617	.	+	.	gene_id "ENSG00000138642"; transcript_id "G6360.4";
chr4	PacBio	CDS	88413077	88413266	.	+	.	gene_id "ENSG00000138642"; transcript_id "G6360.4";
chr4	PacBio	CDS	88417425	88417579	.	+	.	gene_id "ENSG00000138642"; transcript_id "G6360.4";
chr4	PacBio	CDS	88423860	88423973	.	+	.	gene_id "ENSG00000138642"; transcript_id "G6360.4";
chr4	PacBio	CDS	88424595	88424702	.	+	.	gene_id "ENSG00000138642"; transcript_id "G6360.4";
chr4	PacBio	CDS	88428580	88428750	.	+	.	gene_id "ENSG00000138642"; transcript_id "G6360.4";
chr4	PacBio	CDS	88431162	88431305	.	+	.	gene_id "ENSG00000138642"; transcript_id "G6360.4";
chr4	PacBio	CDS	88435725	88435891	.	+	.	gene_id "ENSG00000138642"; transcript_id "G6360.4";
chr4	PacBio	CDS	88436905	88436971	.	+	.	gene_id "ENSG00000138642"; transcript_id "G6360.4";
chr4	PacBio	CDS	88437711	88437781	.	+	.	gene_id "ENSG00000138642"; transcript_id "G6360.4";
chr4	PacBio	CDS	88439874	88440057	.	+	.	gene_id "ENSG00000138642"; transcript_id "G6360.4";
chr4	PacBio	CDS	88440148	88440250	.	+	.	gene_id "ENSG00000138642"; transcript_id "G6360.4";
chr4	PacBio	CDS	88442234	88442460	.	+	.	gene_id "ENSG00000138642"; transcript_id "G6360.4";
chr4	PacBio	transcript	88457096	88506154	.	+	.	gene_id "ENSG00000138646"; transcript_id "G6361.1";
chr4	PacBio	exon	88457096	88457534	.	+	.	gene_id "ENSG00000138646"; transcript_id "G6361.1";
chr4	PacBio	exon	88459347	88459470	.	+	.	gene_id "ENSG00000138646"; transcript_id "G6361.1";
chr4	PacBio	exon	88460095	88460171	.	+	.	gene_id "ENSG00000138646"; transcript_id "G6361.1";
chr4	PacBio	exon	88462135	88462356	.	+	.	gene_id "ENSG00000138646"; transcript_id "G6361.1";
chr4	PacBio	exon	88463532	88463623	.	+	.	gene_id "ENSG00000138646"; transcript_id "G6361.1";
chr4	PacBio	exon	88463855	88463985	.	+	.	gene_id "ENSG00000138646"; transcript_id "G6361.1";
chr4	PacBio	exon	88467059	88467204	.	+	.	gene_id "ENSG00000138646"; transcript_id "G6361.1";
chr4	PacBio	exon	88468346	88468422	.	+	.	gene_id "ENSG00000138646"; transcript_id "G6361.1";
chr4	PacBio	exon	88469157	88469260	.	+	.	gene_id "ENSG00000138646"; transcript_id "G6361.1";
chr4	PacBio	exon	88470614	88470673	.	+	.	gene_id "ENSG00000138646"; transcript_id "G6361.1";
chr4	PacBio	exon	88472409	88472502	.	+	.	gene_id "ENSG00000138646"; transcript_id "G6361.1";
chr4	PacBio	exon	88475841	88476030	.	+	.	gene_id "ENSG00000138646"; transcript_id "G6361.1";
chr4	PacBio	exon	88479353	88479507	.	+	.	gene_id "ENSG00000138646"; transcript_id "G6361.1";
chr4	PacBio	exon	88489166	88489336	.	+	.	gene_id "ENSG00000138646"; transcript_id "G6361.1";
chr4	PacBio	exon	88493012	88493155	.	+	.	gene_id "ENSG00000138646"; transcript_id "G6361.1";
chr4	PacBio	exon	88494165	88494331	.	+	.	gene_id "ENSG00000138646"; transcript_id "G6361.1";
chr4	PacBio	exon	88499926	88499992	.	+	.	gene_id "ENSG00000138646"; transcript_id "G6361.1";
chr4	PacBio	exon	88500915	88500985	.	+	.	gene_id "ENSG00000138646"; transcript_id "G6361.1";
chr4	PacBio	exon	88504232	88504415	.	+	.	gene_id "ENSG00000138646"; transcript_id "G6361.1";
chr4	PacBio	exon	88504495	88504597	.	+	.	gene_id "ENSG00000138646"; transcript_id "G6361.1";
chr4	PacBio	exon	88505673	88506154	.	+	.	gene_id "ENSG00000138646"; transcript_id "G6361.1";
chr4	PacBio	CDS	88459370	88459470	.	+	.	gene_id "ENSG00000138646"; transcript_id "G6361.1";
chr4	PacBio	CDS	88460095	88460171	.	+	.	gene_id "ENSG00000138646"; transcript_id "G6361.1";
chr4	PacBio	CDS	88462135	88462356	.	+	.	gene_id "ENSG00000138646"; transcript_id "G6361.1";
chr4	PacBio	CDS	88463532	88463623	.	+	.	gene_id "ENSG00000138646"; transcript_id "G6361.1";
chr4	PacBio	CDS	88463855	88463985	.	+	.	gene_id "ENSG00000138646"; transcript_id "G6361.1";
chr4	PacBio	CDS	88467059	88467204	.	+	.	gene_id "ENSG00000138646"; transcript_id "G6361.1";
chr4	PacBio	CDS	88468346	88468422	.	+	.	gene_id "ENSG00000138646"; transcript_id "G6361.1";
chr4	PacBio	CDS	88469157	88469260	.	+	.	gene_id "ENSG00000138646"; transcript_id "G6361.1";
chr4	PacBio	CDS	88470614	88470673	.	+	.	gene_id "ENSG00000138646"; transcript_id "G6361.1";
chr4	PacBio	CDS	88472409	88472502	.	+	.	gene_id "ENSG00000138646"; transcript_id "G6361.1";
chr4	PacBio	CDS	88475841	88476030	.	+	.	gene_id "ENSG00000138646"; transcript_id "G6361.1";
chr4	PacBio	CDS	88479353	88479507	.	+	.	gene_id "ENSG00000138646"; transcript_id "G6361.1";
chr4	PacBio	CDS	88489166	88489336	.	+	.	gene_id "ENSG00000138646"; transcript_id "G6361.1";
chr4	PacBio	CDS	88493012	88493155	.	+	.	gene_id "ENSG00000138646"; transcript_id "G6361.1";
chr4	PacBio	CDS	88494165	88494331	.	+	.	gene_id "ENSG00000138646"; transcript_id "G6361.1";
chr4	PacBio	CDS	88499926	88499992	.	+	.	gene_id "ENSG00000138646"; transcript_id "G6361.1";
chr4	PacBio	CDS	88500915	88500985	.	+	.	gene_id "ENSG00000138646"; transcript_id "G6361.1";
chr4	PacBio	CDS	88504232	88504415	.	+	.	gene_id "ENSG00000138646"; transcript_id "G6361.1";
chr4	PacBio	CDS	88504495	88504597	.	+	.	gene_id "ENSG00000138646"; transcript_id "G6361.1";
chr4	PacBio	CDS	88505673	88505878	.	+	.	gene_id "ENSG00000138646"; transcript_id "G6361.1";
chr4	PacBio	transcript	88457111	88460111	.	+	.	gene_id "ENSG00000138646"; transcript_id "G6361.2";
chr4	PacBio	exon	88457111	88460111	.	+	.	gene_id "ENSG00000138646"; transcript_id "G6361.2";
chr4	PacBio	transcript	88457114	88504577	.	+	.	gene_id "ENSG00000138646"; transcript_id "G6361.3";
chr4	PacBio	exon	88457114	88457534	.	+	.	gene_id "ENSG00000138646"; transcript_id "G6361.3";
chr4	PacBio	exon	88459347	88459470	.	+	.	gene_id "ENSG00000138646"; transcript_id "G6361.3";
chr4	PacBio	exon	88460095	88460171	.	+	.	gene_id "ENSG00000138646"; transcript_id "G6361.3";
chr4	PacBio	exon	88462135	88462356	.	+	.	gene_id "ENSG00000138646"; transcript_id "G6361.3";
chr4	PacBio	exon	88463532	88463623	.	+	.	gene_id "ENSG00000138646"; transcript_id "G6361.3";
chr4	PacBio	exon	88463855	88463985	.	+	.	gene_id "ENSG00000138646"; transcript_id "G6361.3";
chr4	PacBio	exon	88467059	88467204	.	+	.	gene_id "ENSG00000138646"; transcript_id "G6361.3";
chr4	PacBio	exon	88468346	88468422	.	+	.	gene_id "ENSG00000138646"; transcript_id "G6361.3";
chr4	PacBio	exon	88469157	88469260	.	+	.	gene_id "ENSG00000138646"; transcript_id "G6361.3";
chr4	PacBio	exon	88470614	88470673	.	+	.	gene_id "ENSG00000138646"; transcript_id "G6361.3";
chr4	PacBio	exon	88472409	88472502	.	+	.	gene_id "ENSG00000138646"; transcript_id "G6361.3";
chr4	PacBio	exon	88475841	88476030	.	+	.	gene_id "ENSG00000138646"; transcript_id "G6361.3";
chr4	PacBio	exon	88479353	88479507	.	+	.	gene_id "ENSG00000138646"; transcript_id "G6361.3";
chr4	PacBio	exon	88486115	88486228	.	+	.	gene_id "ENSG00000138646"; transcript_id "G6361.3";
chr4	PacBio	exon	88487069	88487179	.	+	.	gene_id "ENSG00000138646"; transcript_id "G6361.3";
chr4	PacBio	exon	88489166	88489336	.	+	.	gene_id "ENSG00000138646"; transcript_id "G6361.3";
chr4	PacBio	exon	88493012	88493155	.	+	.	gene_id "ENSG00000138646"; transcript_id "G6361.3";
chr4	PacBio	exon	88494165	88494331	.	+	.	gene_id "ENSG00000138646"; transcript_id "G6361.3";
chr4	PacBio	exon	88499926	88499992	.	+	.	gene_id "ENSG00000138646"; transcript_id "G6361.3";
chr4	PacBio	exon	88500915	88500985	.	+	.	gene_id "ENSG00000138646"; transcript_id "G6361.3";
chr4	PacBio	exon	88504232	88504415	.	+	.	gene_id "ENSG00000138646"; transcript_id "G6361.3";
chr4	PacBio	exon	88504495	88504577	.	+	.	gene_id "ENSG00000138646"; transcript_id "G6361.3";
chr4	PacBio	CDS	88459370	88459470	.	+	.	gene_id "ENSG00000138646"; transcript_id "G6361.3";
chr4	PacBio	CDS	88460095	88460171	.	+	.	gene_id "ENSG00000138646"; transcript_id "G6361.3";
chr4	PacBio	CDS	88462135	88462356	.	+	.	gene_id "ENSG00000138646"; transcript_id "G6361.3";
chr4	PacBio	CDS	88463532	88463623	.	+	.	gene_id "ENSG00000138646"; transcript_id "G6361.3";
chr4	PacBio	CDS	88463855	88463985	.	+	.	gene_id "ENSG00000138646"; transcript_id "G6361.3";
chr4	PacBio	CDS	88467059	88467204	.	+	.	gene_id "ENSG00000138646"; transcript_id "G6361.3";
chr4	PacBio	CDS	88468346	88468422	.	+	.	gene_id "ENSG00000138646"; transcript_id "G6361.3";
chr4	PacBio	CDS	88469157	88469260	.	+	.	gene_id "ENSG00000138646"; transcript_id "G6361.3";
chr4	PacBio	CDS	88470614	88470673	.	+	.	gene_id "ENSG00000138646"; transcript_id "G6361.3";
chr4	PacBio	CDS	88472409	88472502	.	+	.	gene_id "ENSG00000138646"; transcript_id "G6361.3";
chr4	PacBio	CDS	88475841	88476030	.	+	.	gene_id "ENSG00000138646"; transcript_id "G6361.3";
chr4	PacBio	CDS	88479353	88479507	.	+	.	gene_id "ENSG00000138646"; transcript_id "G6361.3";
chr4	PacBio	CDS	88486115	88486228	.	+	.	gene_id "ENSG00000138646"; transcript_id "G6361.3";
chr4	PacBio	CDS	88487069	88487179	.	+	.	gene_id "ENSG00000138646"; transcript_id "G6361.3";
chr4	PacBio	CDS	88489166	88489336	.	+	.	gene_id "ENSG00000138646"; transcript_id "G6361.3";
chr4	PacBio	CDS	88493012	88493155	.	+	.	gene_id "ENSG00000138646"; transcript_id "G6361.3";
chr4	PacBio	CDS	88494165	88494331	.	+	.	gene_id "ENSG00000138646"; transcript_id "G6361.3";
chr4	PacBio	CDS	88499926	88499992	.	+	.	gene_id "ENSG00000138646"; transcript_id "G6361.3";
chr4	PacBio	CDS	88500915	88500985	.	+	.	gene_id "ENSG00000138646"; transcript_id "G6361.3";
chr4	PacBio	CDS	88504232	88504415	.	+	.	gene_id "ENSG00000138646"; transcript_id "G6361.3";
chr4	PacBio	CDS	88504495	88504575	.	+	.	gene_id "ENSG00000138646"; transcript_id "G6361.3";
chr4	PacBio	transcript	88457117	88460108	.	+	.	gene_id "ENSG00000138646"; transcript_id "G6361.6";
chr4	PacBio	exon	88457117	88459470	.	+	.	gene_id "ENSG00000138646"; transcript_id "G6361.6";
chr4	PacBio	exon	88460095	88460108	.	+	.	gene_id "ENSG00000138646"; transcript_id "G6361.6";
chr4	PacBio	transcript	88457117	88506138	.	+	.	gene_id "ENSG00000138646"; transcript_id "G6361.4";
chr4	PacBio	exon	88457117	88457534	.	+	.	gene_id "ENSG00000138646"; transcript_id "G6361.4";
chr4	PacBio	exon	88459347	88459470	.	+	.	gene_id "ENSG00000138646"; transcript_id "G6361.4";
chr4	PacBio	exon	88460095	88460171	.	+	.	gene_id "ENSG00000138646"; transcript_id "G6361.4";
chr4	PacBio	exon	88462135	88462356	.	+	.	gene_id "ENSG00000138646"; transcript_id "G6361.4";
chr4	PacBio	exon	88463532	88463623	.	+	.	gene_id "ENSG00000138646"; transcript_id "G6361.4";
chr4	PacBio	exon	88463855	88463985	.	+	.	gene_id "ENSG00000138646"; transcript_id "G6361.4";
chr4	PacBio	exon	88467059	88467204	.	+	.	gene_id "ENSG00000138646"; transcript_id "G6361.4";
chr4	PacBio	exon	88468346	88468422	.	+	.	gene_id "ENSG00000138646"; transcript_id "G6361.4";
chr4	PacBio	exon	88469157	88469260	.	+	.	gene_id "ENSG00000138646"; transcript_id "G6361.4";
chr4	PacBio	exon	88470614	88470673	.	+	.	gene_id "ENSG00000138646"; transcript_id "G6361.4";
chr4	PacBio	exon	88472409	88472502	.	+	.	gene_id "ENSG00000138646"; transcript_id "G6361.4";
chr4	PacBio	exon	88475841	88476030	.	+	.	gene_id "ENSG00000138646"; transcript_id "G6361.4";
chr4	PacBio	exon	88479353	88479507	.	+	.	gene_id "ENSG00000138646"; transcript_id "G6361.4";
chr4	PacBio	exon	88486115	88486228	.	+	.	gene_id "ENSG00000138646"; transcript_id "G6361.4";
chr4	PacBio	exon	88487069	88487179	.	+	.	gene_id "ENSG00000138646"; transcript_id "G6361.4";
chr4	PacBio	exon	88489166	88489336	.	+	.	gene_id "ENSG00000138646"; transcript_id "G6361.4";
chr4	PacBio	exon	88493012	88493155	.	+	.	gene_id "ENSG00000138646"; transcript_id "G6361.4";
chr4	PacBio	exon	88494165	88494331	.	+	.	gene_id "ENSG00000138646"; transcript_id "G6361.4";
chr4	PacBio	exon	88499926	88499992	.	+	.	gene_id "ENSG00000138646"; transcript_id "G6361.4";
chr4	PacBio	exon	88500915	88500985	.	+	.	gene_id "ENSG00000138646"; transcript_id "G6361.4";
chr4	PacBio	exon	88504232	88504415	.	+	.	gene_id "ENSG00000138646"; transcript_id "G6361.4";
chr4	PacBio	exon	88504495	88504597	.	+	.	gene_id "ENSG00000138646"; transcript_id "G6361.4";
chr4	PacBio	exon	88505673	88506138	.	+	.	gene_id "ENSG00000138646"; transcript_id "G6361.4";
chr4	PacBio	CDS	88459370	88459470	.	+	.	gene_id "ENSG00000138646"; transcript_id "G6361.4";
chr4	PacBio	CDS	88460095	88460171	.	+	.	gene_id "ENSG00000138646"; transcript_id "G6361.4";
chr4	PacBio	CDS	88462135	88462356	.	+	.	gene_id "ENSG00000138646"; transcript_id "G6361.4";
chr4	PacBio	CDS	88463532	88463623	.	+	.	gene_id "ENSG00000138646"; transcript_id "G6361.4";
chr4	PacBio	CDS	88463855	88463985	.	+	.	gene_id "ENSG00000138646"; transcript_id "G6361.4";
chr4	PacBio	CDS	88467059	88467204	.	+	.	gene_id "ENSG00000138646"; transcript_id "G6361.4";
chr4	PacBio	CDS	88468346	88468422	.	+	.	gene_id "ENSG00000138646"; transcript_id "G6361.4";
chr4	PacBio	CDS	88469157	88469260	.	+	.	gene_id "ENSG00000138646"; transcript_id "G6361.4";
chr4	PacBio	CDS	88470614	88470673	.	+	.	gene_id "ENSG00000138646"; transcript_id "G6361.4";
chr4	PacBio	CDS	88472409	88472502	.	+	.	gene_id "ENSG00000138646"; transcript_id "G6361.4";
chr4	PacBio	CDS	88475841	88476030	.	+	.	gene_id "ENSG00000138646"; transcript_id "G6361.4";
chr4	PacBio	CDS	88479353	88479507	.	+	.	gene_id "ENSG00000138646"; transcript_id "G6361.4";
chr4	PacBio	CDS	88486115	88486228	.	+	.	gene_id "ENSG00000138646"; transcript_id "G6361.4";
chr4	PacBio	CDS	88487069	88487179	.	+	.	gene_id "ENSG00000138646"; transcript_id "G6361.4";
chr4	PacBio	CDS	88489166	88489336	.	+	.	gene_id "ENSG00000138646"; transcript_id "G6361.4";
chr4	PacBio	CDS	88493012	88493155	.	+	.	gene_id "ENSG00000138646"; transcript_id "G6361.4";
chr4	PacBio	CDS	88494165	88494331	.	+	.	gene_id "ENSG00000138646"; transcript_id "G6361.4";
chr4	PacBio	CDS	88499926	88499992	.	+	.	gene_id "ENSG00000138646"; transcript_id "G6361.4";
chr4	PacBio	CDS	88500915	88500985	.	+	.	gene_id "ENSG00000138646"; transcript_id "G6361.4";
chr4	PacBio	CDS	88504232	88504415	.	+	.	gene_id "ENSG00000138646"; transcript_id "G6361.4";
chr4	PacBio	CDS	88504495	88504597	.	+	.	gene_id "ENSG00000138646"; transcript_id "G6361.4";
chr4	PacBio	CDS	88505673	88505878	.	+	.	gene_id "ENSG00000138646"; transcript_id "G6361.4";
chr4	PacBio	transcript	88457117	88506138	.	+	.	gene_id "ENSG00000138646"; transcript_id "G6361.5";
chr4	PacBio	exon	88457117	88457534	.	+	.	gene_id "ENSG00000138646"; transcript_id "G6361.5";
chr4	PacBio	exon	88459347	88459470	.	+	.	gene_id "ENSG00000138646"; transcript_id "G6361.5";
chr4	PacBio	exon	88460095	88460171	.	+	.	gene_id "ENSG00000138646"; transcript_id "G6361.5";
chr4	PacBio	exon	88462135	88462356	.	+	.	gene_id "ENSG00000138646"; transcript_id "G6361.5";
chr4	PacBio	exon	88463532	88463623	.	+	.	gene_id "ENSG00000138646"; transcript_id "G6361.5";
chr4	PacBio	exon	88463855	88463985	.	+	.	gene_id "ENSG00000138646"; transcript_id "G6361.5";
chr4	PacBio	exon	88467059	88467204	.	+	.	gene_id "ENSG00000138646"; transcript_id "G6361.5";
chr4	PacBio	exon	88468346	88468422	.	+	.	gene_id "ENSG00000138646"; transcript_id "G6361.5";
chr4	PacBio	exon	88469157	88469260	.	+	.	gene_id "ENSG00000138646"; transcript_id "G6361.5";
chr4	PacBio	exon	88470614	88470673	.	+	.	gene_id "ENSG00000138646"; transcript_id "G6361.5";
chr4	PacBio	exon	88472409	88472502	.	+	.	gene_id "ENSG00000138646"; transcript_id "G6361.5";
chr4	PacBio	exon	88475841	88476030	.	+	.	gene_id "ENSG00000138646"; transcript_id "G6361.5";
chr4	PacBio	exon	88479353	88479507	.	+	.	gene_id "ENSG00000138646"; transcript_id "G6361.5";
chr4	PacBio	exon	88486115	88486228	.	+	.	gene_id "ENSG00000138646"; transcript_id "G6361.5";
chr4	PacBio	exon	88487069	88487179	.	+	.	gene_id "ENSG00000138646"; transcript_id "G6361.5";
chr4	PacBio	exon	88489166	88489336	.	+	.	gene_id "ENSG00000138646"; transcript_id "G6361.5";
chr4	PacBio	exon	88493012	88493155	.	+	.	gene_id "ENSG00000138646"; transcript_id "G6361.5";
chr4	PacBio	exon	88494165	88494331	.	+	.	gene_id "ENSG00000138646"; transcript_id "G6361.5";
chr4	PacBio	exon	88499926	88499992	.	+	.	gene_id "ENSG00000138646"; transcript_id "G6361.5";
chr4	PacBio	exon	88500915	88500985	.	+	.	gene_id "ENSG00000138646"; transcript_id "G6361.5";
chr4	PacBio	exon	88504232	88504597	.	+	.	gene_id "ENSG00000138646"; transcript_id "G6361.5";
chr4	PacBio	exon	88505673	88506138	.	+	.	gene_id "ENSG00000138646"; transcript_id "G6361.5";
chr4	PacBio	CDS	88459370	88459470	.	+	.	gene_id "ENSG00000138646"; transcript_id "G6361.5";
chr4	PacBio	CDS	88460095	88460171	.	+	.	gene_id "ENSG00000138646"; transcript_id "G6361.5";
chr4	PacBio	CDS	88462135	88462356	.	+	.	gene_id "ENSG00000138646"; transcript_id "G6361.5";
chr4	PacBio	CDS	88463532	88463623	.	+	.	gene_id "ENSG00000138646"; transcript_id "G6361.5";
chr4	PacBio	CDS	88463855	88463985	.	+	.	gene_id "ENSG00000138646"; transcript_id "G6361.5";
chr4	PacBio	CDS	88467059	88467204	.	+	.	gene_id "ENSG00000138646"; transcript_id "G6361.5";
chr4	PacBio	CDS	88468346	88468422	.	+	.	gene_id "ENSG00000138646"; transcript_id "G6361.5";
chr4	PacBio	CDS	88469157	88469260	.	+	.	gene_id "ENSG00000138646"; transcript_id "G6361.5";
chr4	PacBio	CDS	88470614	88470673	.	+	.	gene_id "ENSG00000138646"; transcript_id "G6361.5";
chr4	PacBio	CDS	88472409	88472502	.	+	.	gene_id "ENSG00000138646"; transcript_id "G6361.5";
chr4	PacBio	CDS	88475841	88476030	.	+	.	gene_id "ENSG00000138646"; transcript_id "G6361.5";
chr4	PacBio	CDS	88479353	88479507	.	+	.	gene_id "ENSG00000138646"; transcript_id "G6361.5";
chr4	PacBio	CDS	88486115	88486228	.	+	.	gene_id "ENSG00000138646"; transcript_id "G6361.5";
chr4	PacBio	CDS	88487069	88487179	.	+	.	gene_id "ENSG00000138646"; transcript_id "G6361.5";
chr4	PacBio	CDS	88489166	88489336	.	+	.	gene_id "ENSG00000138646"; transcript_id "G6361.5";
chr4	PacBio	CDS	88493012	88493155	.	+	.	gene_id "ENSG00000138646"; transcript_id "G6361.5";
chr4	PacBio	CDS	88494165	88494331	.	+	.	gene_id "ENSG00000138646"; transcript_id "G6361.5";
chr4	PacBio	CDS	88499926	88499992	.	+	.	gene_id "ENSG00000138646"; transcript_id "G6361.5";
chr4	PacBio	CDS	88500915	88500985	.	+	.	gene_id "ENSG00000138646"; transcript_id "G6361.5";
chr4	PacBio	CDS	88504232	88504433	.	+	.	gene_id "ENSG00000138646"; transcript_id "G6361.5";
chr4	PacBio	transcript	88457119	88460112	.	+	.	gene_id "ENSG00000138646"; transcript_id "G6361.7";
chr4	PacBio	exon	88457119	88457534	.	+	.	gene_id "ENSG00000138646"; transcript_id "G6361.7";
chr4	PacBio	exon	88459347	88459470	.	+	.	gene_id "ENSG00000138646"; transcript_id "G6361.7";
chr4	PacBio	exon	88460095	88460112	.	+	.	gene_id "ENSG00000138646"; transcript_id "G6361.7";
chr4	PacBio	CDS	88457270	88457534	.	+	.	gene_id "ENSG00000138646"; transcript_id "G6361.7";
chr4	PacBio	CDS	88459347	88459470	.	+	.	gene_id "ENSG00000138646"; transcript_id "G6361.7";
chr4	PacBio	CDS	88460095	88460110	.	+	.	gene_id "ENSG00000138646"; transcript_id "G6361.7";
chr4	PacBio	transcript	88457119	88505712	.	+	.	gene_id "ENSG00000138646"; transcript_id "G6361.8";
chr4	PacBio	exon	88457119	88457534	.	+	.	gene_id "ENSG00000138646"; transcript_id "G6361.8";
chr4	PacBio	exon	88459347	88459470	.	+	.	gene_id "ENSG00000138646"; transcript_id "G6361.8";
chr4	PacBio	exon	88460095	88460171	.	+	.	gene_id "ENSG00000138646"; transcript_id "G6361.8";
chr4	PacBio	exon	88462135	88462356	.	+	.	gene_id "ENSG00000138646"; transcript_id "G6361.8";
chr4	PacBio	exon	88463532	88463623	.	+	.	gene_id "ENSG00000138646"; transcript_id "G6361.8";
chr4	PacBio	exon	88463855	88463985	.	+	.	gene_id "ENSG00000138646"; transcript_id "G6361.8";
chr4	PacBio	exon	88467059	88467204	.	+	.	gene_id "ENSG00000138646"; transcript_id "G6361.8";
chr4	PacBio	exon	88468346	88468422	.	+	.	gene_id "ENSG00000138646"; transcript_id "G6361.8";
chr4	PacBio	exon	88469157	88469260	.	+	.	gene_id "ENSG00000138646"; transcript_id "G6361.8";
chr4	PacBio	exon	88470614	88470673	.	+	.	gene_id "ENSG00000138646"; transcript_id "G6361.8";
chr4	PacBio	exon	88472409	88472502	.	+	.	gene_id "ENSG00000138646"; transcript_id "G6361.8";
chr4	PacBio	exon	88475841	88476030	.	+	.	gene_id "ENSG00000138646"; transcript_id "G6361.8";
chr4	PacBio	exon	88479353	88479507	.	+	.	gene_id "ENSG00000138646"; transcript_id "G6361.8";
chr4	PacBio	exon	88486115	88486228	.	+	.	gene_id "ENSG00000138646"; transcript_id "G6361.8";
chr4	PacBio	exon	88487069	88487179	.	+	.	gene_id "ENSG00000138646"; transcript_id "G6361.8";
chr4	PacBio	exon	88489166	88489336	.	+	.	gene_id "ENSG00000138646"; transcript_id "G6361.8";
chr4	PacBio	exon	88493012	88493155	.	+	.	gene_id "ENSG00000138646"; transcript_id "G6361.8";
chr4	PacBio	exon	88494165	88494331	.	+	.	gene_id "ENSG00000138646"; transcript_id "G6361.8";
chr4	PacBio	exon	88499926	88499992	.	+	.	gene_id "ENSG00000138646"; transcript_id "G6361.8";
chr4	PacBio	exon	88500915	88500985	.	+	.	gene_id "ENSG00000138646"; transcript_id "G6361.8";
chr4	PacBio	exon	88504232	88504415	.	+	.	gene_id "ENSG00000138646"; transcript_id "G6361.8";
chr4	PacBio	exon	88504495	88504597	.	+	.	gene_id "ENSG00000138646"; transcript_id "G6361.8";
chr4	PacBio	exon	88505673	88505712	.	+	.	gene_id "ENSG00000138646"; transcript_id "G6361.8";
chr4	PacBio	CDS	88459370	88459470	.	+	.	gene_id "ENSG00000138646"; transcript_id "G6361.8";
chr4	PacBio	CDS	88460095	88460171	.	+	.	gene_id "ENSG00000138646"; transcript_id "G6361.8";
chr4	PacBio	CDS	88462135	88462356	.	+	.	gene_id "ENSG00000138646"; transcript_id "G6361.8";
chr4	PacBio	CDS	88463532	88463623	.	+	.	gene_id "ENSG00000138646"; transcript_id "G6361.8";
chr4	PacBio	CDS	88463855	88463985	.	+	.	gene_id "ENSG00000138646"; transcript_id "G6361.8";
chr4	PacBio	CDS	88467059	88467204	.	+	.	gene_id "ENSG00000138646"; transcript_id "G6361.8";
chr4	PacBio	CDS	88468346	88468422	.	+	.	gene_id "ENSG00000138646"; transcript_id "G6361.8";
chr4	PacBio	CDS	88469157	88469260	.	+	.	gene_id "ENSG00000138646"; transcript_id "G6361.8";
chr4	PacBio	CDS	88470614	88470673	.	+	.	gene_id "ENSG00000138646"; transcript_id "G6361.8";
chr4	PacBio	CDS	88472409	88472502	.	+	.	gene_id "ENSG00000138646"; transcript_id "G6361.8";
chr4	PacBio	CDS	88475841	88476030	.	+	.	gene_id "ENSG00000138646"; transcript_id "G6361.8";
chr4	PacBio	CDS	88479353	88479507	.	+	.	gene_id "ENSG00000138646"; transcript_id "G6361.8";
chr4	PacBio	CDS	88486115	88486228	.	+	.	gene_id "ENSG00000138646"; transcript_id "G6361.8";
chr4	PacBio	CDS	88487069	88487179	.	+	.	gene_id "ENSG00000138646"; transcript_id "G6361.8";
chr4	PacBio	CDS	88489166	88489336	.	+	.	gene_id "ENSG00000138646"; transcript_id "G6361.8";
chr4	PacBio	CDS	88493012	88493155	.	+	.	gene_id "ENSG00000138646"; transcript_id "G6361.8";
chr4	PacBio	CDS	88494165	88494331	.	+	.	gene_id "ENSG00000138646"; transcript_id "G6361.8";
chr4	PacBio	CDS	88499926	88499992	.	+	.	gene_id "ENSG00000138646"; transcript_id "G6361.8";
chr4	PacBio	CDS	88500915	88500985	.	+	.	gene_id "ENSG00000138646"; transcript_id "G6361.8";
chr4	PacBio	CDS	88504232	88504415	.	+	.	gene_id "ENSG00000138646"; transcript_id "G6361.8";
chr4	PacBio	CDS	88504495	88504597	.	+	.	gene_id "ENSG00000138646"; transcript_id "G6361.8";
chr4	PacBio	CDS	88505673	88505710	.	+	.	gene_id "ENSG00000138646"; transcript_id "G6361.8";
chr4	PacBio	transcript	88457119	88506154	.	+	.	gene_id "ENSG00000138646"; transcript_id "G6361.9";
chr4	PacBio	exon	88457119	88457534	.	+	.	gene_id "ENSG00000138646"; transcript_id "G6361.9";
chr4	PacBio	exon	88459347	88459470	.	+	.	gene_id "ENSG00000138646"; transcript_id "G6361.9";
chr4	PacBio	exon	88460095	88460171	.	+	.	gene_id "ENSG00000138646"; transcript_id "G6361.9";
chr4	PacBio	exon	88463532	88463623	.	+	.	gene_id "ENSG00000138646"; transcript_id "G6361.9";
chr4	PacBio	exon	88463855	88463985	.	+	.	gene_id "ENSG00000138646"; transcript_id "G6361.9";
chr4	PacBio	exon	88467059	88467204	.	+	.	gene_id "ENSG00000138646"; transcript_id "G6361.9";
chr4	PacBio	exon	88468346	88468422	.	+	.	gene_id "ENSG00000138646"; transcript_id "G6361.9";
chr4	PacBio	exon	88469157	88469260	.	+	.	gene_id "ENSG00000138646"; transcript_id "G6361.9";
chr4	PacBio	exon	88470614	88470673	.	+	.	gene_id "ENSG00000138646"; transcript_id "G6361.9";
chr4	PacBio	exon	88472409	88472502	.	+	.	gene_id "ENSG00000138646"; transcript_id "G6361.9";
chr4	PacBio	exon	88475841	88476030	.	+	.	gene_id "ENSG00000138646"; transcript_id "G6361.9";
chr4	PacBio	exon	88479353	88479507	.	+	.	gene_id "ENSG00000138646"; transcript_id "G6361.9";
chr4	PacBio	exon	88486115	88486228	.	+	.	gene_id "ENSG00000138646"; transcript_id "G6361.9";
chr4	PacBio	exon	88487069	88487179	.	+	.	gene_id "ENSG00000138646"; transcript_id "G6361.9";
chr4	PacBio	exon	88489166	88489336	.	+	.	gene_id "ENSG00000138646"; transcript_id "G6361.9";
chr4	PacBio	exon	88493012	88493155	.	+	.	gene_id "ENSG00000138646"; transcript_id "G6361.9";
chr4	PacBio	exon	88494165	88494331	.	+	.	gene_id "ENSG00000138646"; transcript_id "G6361.9";
chr4	PacBio	exon	88499926	88499992	.	+	.	gene_id "ENSG00000138646"; transcript_id "G6361.9";
chr4	PacBio	exon	88500915	88500985	.	+	.	gene_id "ENSG00000138646"; transcript_id "G6361.9";
chr4	PacBio	exon	88504232	88504415	.	+	.	gene_id "ENSG00000138646"; transcript_id "G6361.9";
chr4	PacBio	exon	88504495	88504597	.	+	.	gene_id "ENSG00000138646"; transcript_id "G6361.9";
chr4	PacBio	exon	88505673	88506154	.	+	.	gene_id "ENSG00000138646"; transcript_id "G6361.9";
chr4	PacBio	CDS	88459370	88459470	.	+	.	gene_id "ENSG00000138646"; transcript_id "G6361.9";
chr4	PacBio	CDS	88460095	88460171	.	+	.	gene_id "ENSG00000138646"; transcript_id "G6361.9";
chr4	PacBio	CDS	88463532	88463623	.	+	.	gene_id "ENSG00000138646"; transcript_id "G6361.9";
chr4	PacBio	CDS	88463855	88463985	.	+	.	gene_id "ENSG00000138646"; transcript_id "G6361.9";
chr4	PacBio	CDS	88467059	88467204	.	+	.	gene_id "ENSG00000138646"; transcript_id "G6361.9";
chr4	PacBio	CDS	88468346	88468422	.	+	.	gene_id "ENSG00000138646"; transcript_id "G6361.9";
chr4	PacBio	CDS	88469157	88469260	.	+	.	gene_id "ENSG00000138646"; transcript_id "G6361.9";
chr4	PacBio	CDS	88470614	88470673	.	+	.	gene_id "ENSG00000138646"; transcript_id "G6361.9";
chr4	PacBio	CDS	88472409	88472502	.	+	.	gene_id "ENSG00000138646"; transcript_id "G6361.9";
chr4	PacBio	CDS	88475841	88476030	.	+	.	gene_id "ENSG00000138646"; transcript_id "G6361.9";
chr4	PacBio	CDS	88479353	88479507	.	+	.	gene_id "ENSG00000138646"; transcript_id "G6361.9";
chr4	PacBio	CDS	88486115	88486228	.	+	.	gene_id "ENSG00000138646"; transcript_id "G6361.9";
chr4	PacBio	CDS	88487069	88487179	.	+	.	gene_id "ENSG00000138646"; transcript_id "G6361.9";
chr4	PacBio	CDS	88489166	88489336	.	+	.	gene_id "ENSG00000138646"; transcript_id "G6361.9";
chr4	PacBio	CDS	88493012	88493155	.	+	.	gene_id "ENSG00000138646"; transcript_id "G6361.9";
chr4	PacBio	CDS	88494165	88494331	.	+	.	gene_id "ENSG00000138646"; transcript_id "G6361.9";
chr4	PacBio	CDS	88499926	88499992	.	+	.	gene_id "ENSG00000138646"; transcript_id "G6361.9";
chr4	PacBio	CDS	88500915	88500985	.	+	.	gene_id "ENSG00000138646"; transcript_id "G6361.9";
chr4	PacBio	CDS	88504232	88504415	.	+	.	gene_id "ENSG00000138646"; transcript_id "G6361.9";
chr4	PacBio	CDS	88504495	88504597	.	+	.	gene_id "ENSG00000138646"; transcript_id "G6361.9";
chr4	PacBio	CDS	88505673	88505878	.	+	.	gene_id "ENSG00000138646"; transcript_id "G6361.9";
chr4	PacBio	transcript	88592434	88708535	.	+	.	gene_id "ENSG00000138641"; transcript_id "G6362.1";
chr4	PacBio	exon	88592434	88592574	.	+	.	gene_id "ENSG00000138641"; transcript_id "G6362.1";
chr4	PacBio	exon	88595557	88595614	.	+	.	gene_id "ENSG00000138641"; transcript_id "G6362.1";
chr4	PacBio	exon	88605795	88606049	.	+	.	gene_id "ENSG00000138641"; transcript_id "G6362.1";
chr4	PacBio	exon	88649840	88649999	.	+	.	gene_id "ENSG00000138641"; transcript_id "G6362.1";
chr4	PacBio	exon	88652012	88652088	.	+	.	gene_id "ENSG00000138641"; transcript_id "G6362.1";
chr4	PacBio	exon	88652869	88653090	.	+	.	gene_id "ENSG00000138641"; transcript_id "G6362.1";
chr4	PacBio	exon	88654042	88654133	.	+	.	gene_id "ENSG00000138641"; transcript_id "G6362.1";
chr4	PacBio	exon	88655174	88655304	.	+	.	gene_id "ENSG00000138641"; transcript_id "G6362.1";
chr4	PacBio	exon	88655875	88656035	.	+	.	gene_id "ENSG00000138641"; transcript_id "G6362.1";
chr4	PacBio	exon	88658415	88658491	.	+	.	gene_id "ENSG00000138641"; transcript_id "G6362.1";
chr4	PacBio	exon	88662431	88662555	.	+	.	gene_id "ENSG00000138641"; transcript_id "G6362.1";
chr4	PacBio	exon	88664153	88664212	.	+	.	gene_id "ENSG00000138641"; transcript_id "G6362.1";
chr4	PacBio	exon	88667377	88667488	.	+	.	gene_id "ENSG00000138641"; transcript_id "G6362.1";
chr4	PacBio	exon	88667892	88668081	.	+	.	gene_id "ENSG00000138641"; transcript_id "G6362.1";
chr4	PacBio	exon	88669860	88670023	.	+	.	gene_id "ENSG00000138641"; transcript_id "G6362.1";
chr4	PacBio	exon	88670139	88670252	.	+	.	gene_id "ENSG00000138641"; transcript_id "G6362.1";
chr4	PacBio	exon	88676218	88676241	.	+	.	gene_id "ENSG00000138641"; transcript_id "G6362.1";
chr4	PacBio	exon	88676334	88676423	.	+	.	gene_id "ENSG00000138641"; transcript_id "G6362.1";
chr4	PacBio	exon	88677964	88678134	.	+	.	gene_id "ENSG00000138641"; transcript_id "G6362.1";
chr4	PacBio	exon	88680093	88680236	.	+	.	gene_id "ENSG00000138641"; transcript_id "G6362.1";
chr4	PacBio	exon	88681159	88681325	.	+	.	gene_id "ENSG00000138641"; transcript_id "G6362.1";
chr4	PacBio	exon	88686736	88686802	.	+	.	gene_id "ENSG00000138641"; transcript_id "G6362.1";
chr4	PacBio	exon	88687217	88687299	.	+	.	gene_id "ENSG00000138641"; transcript_id "G6362.1";
chr4	PacBio	exon	88704098	88704281	.	+	.	gene_id "ENSG00000138641"; transcript_id "G6362.1";
chr4	PacBio	exon	88704508	88704610	.	+	.	gene_id "ENSG00000138641"; transcript_id "G6362.1";
chr4	PacBio	exon	88706752	88708535	.	+	.	gene_id "ENSG00000138641"; transcript_id "G6362.1";
chr4	PacBio	CDS	88605824	88606049	.	+	.	gene_id "ENSG00000138641"; transcript_id "G6362.1";
chr4	PacBio	CDS	88649840	88649999	.	+	.	gene_id "ENSG00000138641"; transcript_id "G6362.1";
chr4	PacBio	CDS	88652012	88652088	.	+	.	gene_id "ENSG00000138641"; transcript_id "G6362.1";
chr4	PacBio	CDS	88652869	88653090	.	+	.	gene_id "ENSG00000138641"; transcript_id "G6362.1";
chr4	PacBio	CDS	88654042	88654133	.	+	.	gene_id "ENSG00000138641"; transcript_id "G6362.1";
chr4	PacBio	CDS	88655174	88655304	.	+	.	gene_id "ENSG00000138641"; transcript_id "G6362.1";
chr4	PacBio	CDS	88655875	88656035	.	+	.	gene_id "ENSG00000138641"; transcript_id "G6362.1";
chr4	PacBio	CDS	88658415	88658491	.	+	.	gene_id "ENSG00000138641"; transcript_id "G6362.1";
chr4	PacBio	CDS	88662431	88662555	.	+	.	gene_id "ENSG00000138641"; transcript_id "G6362.1";
chr4	PacBio	CDS	88664153	88664212	.	+	.	gene_id "ENSG00000138641"; transcript_id "G6362.1";
chr4	PacBio	CDS	88667377	88667488	.	+	.	gene_id "ENSG00000138641"; transcript_id "G6362.1";
chr4	PacBio	CDS	88667892	88668081	.	+	.	gene_id "ENSG00000138641"; transcript_id "G6362.1";
chr4	PacBio	CDS	88669860	88670023	.	+	.	gene_id "ENSG00000138641"; transcript_id "G6362.1";
chr4	PacBio	CDS	88670139	88670252	.	+	.	gene_id "ENSG00000138641"; transcript_id "G6362.1";
chr4	PacBio	CDS	88676218	88676241	.	+	.	gene_id "ENSG00000138641"; transcript_id "G6362.1";
chr4	PacBio	CDS	88676334	88676423	.	+	.	gene_id "ENSG00000138641"; transcript_id "G6362.1";
chr4	PacBio	CDS	88677964	88678134	.	+	.	gene_id "ENSG00000138641"; transcript_id "G6362.1";
chr4	PacBio	CDS	88680093	88680236	.	+	.	gene_id "ENSG00000138641"; transcript_id "G6362.1";
chr4	PacBio	CDS	88681159	88681325	.	+	.	gene_id "ENSG00000138641"; transcript_id "G6362.1";
chr4	PacBio	CDS	88686736	88686802	.	+	.	gene_id "ENSG00000138641"; transcript_id "G6362.1";
chr4	PacBio	CDS	88687217	88687299	.	+	.	gene_id "ENSG00000138641"; transcript_id "G6362.1";
chr4	PacBio	CDS	88704098	88704281	.	+	.	gene_id "ENSG00000138641"; transcript_id "G6362.1";
chr4	PacBio	CDS	88704508	88704610	.	+	.	gene_id "ENSG00000138641"; transcript_id "G6362.1";
chr4	PacBio	CDS	88706752	88706960	.	+	.	gene_id "ENSG00000138641"; transcript_id "G6362.1";
chr4	PacBio	transcript	88592461	88708535	.	+	.	gene_id "ENSG00000138641"; transcript_id "G6362.2";
chr4	PacBio	exon	88592461	88592574	.	+	.	gene_id "ENSG00000138641"; transcript_id "G6362.2";
chr4	PacBio	exon	88595557	88595614	.	+	.	gene_id "ENSG00000138641"; transcript_id "G6362.2";
chr4	PacBio	exon	88605795	88606049	.	+	.	gene_id "ENSG00000138641"; transcript_id "G6362.2";
chr4	PacBio	exon	88649840	88649999	.	+	.	gene_id "ENSG00000138641"; transcript_id "G6362.2";
chr4	PacBio	exon	88652012	88652088	.	+	.	gene_id "ENSG00000138641"; transcript_id "G6362.2";
chr4	PacBio	exon	88652869	88653090	.	+	.	gene_id "ENSG00000138641"; transcript_id "G6362.2";
chr4	PacBio	exon	88654042	88654133	.	+	.	gene_id "ENSG00000138641"; transcript_id "G6362.2";
chr4	PacBio	exon	88655174	88655304	.	+	.	gene_id "ENSG00000138641"; transcript_id "G6362.2";
chr4	PacBio	exon	88655875	88656035	.	+	.	gene_id "ENSG00000138641"; transcript_id "G6362.2";
chr4	PacBio	exon	88658415	88658491	.	+	.	gene_id "ENSG00000138641"; transcript_id "G6362.2";
chr4	PacBio	exon	88662431	88662555	.	+	.	gene_id "ENSG00000138641"; transcript_id "G6362.2";
chr4	PacBio	exon	88664153	88664212	.	+	.	gene_id "ENSG00000138641"; transcript_id "G6362.2";
chr4	PacBio	exon	88667377	88667488	.	+	.	gene_id "ENSG00000138641"; transcript_id "G6362.2";
chr4	PacBio	exon	88667892	88668081	.	+	.	gene_id "ENSG00000138641"; transcript_id "G6362.2";
chr4	PacBio	exon	88669860	88670023	.	+	.	gene_id "ENSG00000138641"; transcript_id "G6362.2";
chr4	PacBio	exon	88670139	88670252	.	+	.	gene_id "ENSG00000138641"; transcript_id "G6362.2";
chr4	PacBio	exon	88676334	88676423	.	+	.	gene_id "ENSG00000138641"; transcript_id "G6362.2";
chr4	PacBio	exon	88677964	88678134	.	+	.	gene_id "ENSG00000138641"; transcript_id "G6362.2";
chr4	PacBio	exon	88680093	88680236	.	+	.	gene_id "ENSG00000138641"; transcript_id "G6362.2";
chr4	PacBio	exon	88681159	88681325	.	+	.	gene_id "ENSG00000138641"; transcript_id "G6362.2";
chr4	PacBio	exon	88686736	88686802	.	+	.	gene_id "ENSG00000138641"; transcript_id "G6362.2";
chr4	PacBio	exon	88687217	88687299	.	+	.	gene_id "ENSG00000138641"; transcript_id "G6362.2";
chr4	PacBio	exon	88704098	88704281	.	+	.	gene_id "ENSG00000138641"; transcript_id "G6362.2";
chr4	PacBio	exon	88704508	88704610	.	+	.	gene_id "ENSG00000138641"; transcript_id "G6362.2";
chr4	PacBio	exon	88706752	88708535	.	+	.	gene_id "ENSG00000138641"; transcript_id "G6362.2";
chr4	PacBio	CDS	88605824	88606049	.	+	.	gene_id "ENSG00000138641"; transcript_id "G6362.2";
chr4	PacBio	CDS	88649840	88649999	.	+	.	gene_id "ENSG00000138641"; transcript_id "G6362.2";
chr4	PacBio	CDS	88652012	88652088	.	+	.	gene_id "ENSG00000138641"; transcript_id "G6362.2";
chr4	PacBio	CDS	88652869	88653090	.	+	.	gene_id "ENSG00000138641"; transcript_id "G6362.2";
chr4	PacBio	CDS	88654042	88654133	.	+	.	gene_id "ENSG00000138641"; transcript_id "G6362.2";
chr4	PacBio	CDS	88655174	88655304	.	+	.	gene_id "ENSG00000138641"; transcript_id "G6362.2";
chr4	PacBio	CDS	88655875	88656035	.	+	.	gene_id "ENSG00000138641"; transcript_id "G6362.2";
chr4	PacBio	CDS	88658415	88658491	.	+	.	gene_id "ENSG00000138641"; transcript_id "G6362.2";
chr4	PacBio	CDS	88662431	88662555	.	+	.	gene_id "ENSG00000138641"; transcript_id "G6362.2";
chr4	PacBio	CDS	88664153	88664212	.	+	.	gene_id "ENSG00000138641"; transcript_id "G6362.2";
chr4	PacBio	CDS	88667377	88667488	.	+	.	gene_id "ENSG00000138641"; transcript_id "G6362.2";
chr4	PacBio	CDS	88667892	88668081	.	+	.	gene_id "ENSG00000138641"; transcript_id "G6362.2";
chr4	PacBio	CDS	88669860	88670023	.	+	.	gene_id "ENSG00000138641"; transcript_id "G6362.2";
chr4	PacBio	CDS	88670139	88670252	.	+	.	gene_id "ENSG00000138641"; transcript_id "G6362.2";
chr4	PacBio	CDS	88676334	88676423	.	+	.	gene_id "ENSG00000138641"; transcript_id "G6362.2";
chr4	PacBio	CDS	88677964	88678134	.	+	.	gene_id "ENSG00000138641"; transcript_id "G6362.2";
chr4	PacBio	CDS	88680093	88680236	.	+	.	gene_id "ENSG00000138641"; transcript_id "G6362.2";
chr4	PacBio	CDS	88681159	88681325	.	+	.	gene_id "ENSG00000138641"; transcript_id "G6362.2";
chr4	PacBio	CDS	88686736	88686802	.	+	.	gene_id "ENSG00000138641"; transcript_id "G6362.2";
chr4	PacBio	CDS	88687217	88687299	.	+	.	gene_id "ENSG00000138641"; transcript_id "G6362.2";
chr4	PacBio	CDS	88704098	88704281	.	+	.	gene_id "ENSG00000138641"; transcript_id "G6362.2";
chr4	PacBio	CDS	88704508	88704610	.	+	.	gene_id "ENSG00000138641"; transcript_id "G6362.2";
chr4	PacBio	CDS	88706752	88706960	.	+	.	gene_id "ENSG00000138641"; transcript_id "G6362.2";
chr4	PacBio	transcript	89111557	89114718	.	+	.	gene_id "ENSG00000180346"; transcript_id "G6363.1";
chr4	PacBio	exon	89111557	89111883	.	+	.	gene_id "ENSG00000180346"; transcript_id "G6363.1";
chr4	PacBio	exon	89112067	89114718	.	+	.	gene_id "ENSG00000180346"; transcript_id "G6363.1";
chr4	PacBio	CDS	89112975	89114552	.	+	.	gene_id "ENSG00000180346"; transcript_id "G6363.1";
chr4	PacBio	transcript	89111557	89114870	.	+	.	gene_id "ENSG00000180346"; transcript_id "G6363.3";
chr4	PacBio	exon	89111557	89114870	.	+	.	gene_id "ENSG00000180346"; transcript_id "G6363.3";
chr4	PacBio	CDS	89112975	89114552	.	+	.	gene_id "ENSG00000180346"; transcript_id "G6363.3";
chr4	PacBio	transcript	89111557	89114899	.	+	.	gene_id "ENSG00000180346"; transcript_id "G6363.2";
chr4	PacBio	exon	89111557	89111883	.	+	.	gene_id "ENSG00000180346"; transcript_id "G6363.2";
chr4	PacBio	exon	89112067	89114899	.	+	.	gene_id "ENSG00000180346"; transcript_id "G6363.2";
chr4	PacBio	CDS	89112975	89114552	.	+	.	gene_id "ENSG00000180346"; transcript_id "G6363.2";
chr4	PacBio	transcript	94207605	94290818	.	+	.	gene_id "ENSG00000163104"; transcript_id "G6364.1";
chr4	PacBio	exon	94207605	94207735	.	+	.	gene_id "ENSG00000163104"; transcript_id "G6364.1";
chr4	PacBio	exon	94208346	94208584	.	+	.	gene_id "ENSG00000163104"; transcript_id "G6364.1";
chr4	PacBio	exon	94226119	94226296	.	+	.	gene_id "ENSG00000163104"; transcript_id "G6364.1";
chr4	PacBio	exon	94233954	94234122	.	+	.	gene_id "ENSG00000163104"; transcript_id "G6364.1";
chr4	PacBio	exon	94236952	94237018	.	+	.	gene_id "ENSG00000163104"; transcript_id "G6364.1";
chr4	PacBio	exon	94240906	94241006	.	+	.	gene_id "ENSG00000163104"; transcript_id "G6364.1";
chr4	PacBio	exon	94249654	94249755	.	+	.	gene_id "ENSG00000163104"; transcript_id "G6364.1";
chr4	PacBio	exon	94250752	94250833	.	+	.	gene_id "ENSG00000163104"; transcript_id "G6364.1";
chr4	PacBio	exon	94252616	94253007	.	+	.	gene_id "ENSG00000163104"; transcript_id "G6364.1";
chr4	PacBio	exon	94264707	94264906	.	+	.	gene_id "ENSG00000163104"; transcript_id "G6364.1";
chr4	PacBio	exon	94270728	94270818	.	+	.	gene_id "ENSG00000163104"; transcript_id "G6364.1";
chr4	PacBio	exon	94273617	94273716	.	+	.	gene_id "ENSG00000163104"; transcript_id "G6364.1";
chr4	PacBio	exon	94274738	94274797	.	+	.	gene_id "ENSG00000163104"; transcript_id "G6364.1";
chr4	PacBio	exon	94274890	94274965	.	+	.	gene_id "ENSG00000163104"; transcript_id "G6364.1";
chr4	PacBio	exon	94276339	94276474	.	+	.	gene_id "ENSG00000163104"; transcript_id "G6364.1";
chr4	PacBio	exon	94277022	94277159	.	+	.	gene_id "ENSG00000163104"; transcript_id "G6364.1";
chr4	PacBio	exon	94278422	94278517	.	+	.	gene_id "ENSG00000163104"; transcript_id "G6364.1";
chr4	PacBio	exon	94278616	94278733	.	+	.	gene_id "ENSG00000163104"; transcript_id "G6364.1";
chr4	PacBio	exon	94278929	94279050	.	+	.	gene_id "ENSG00000163104"; transcript_id "G6364.1";
chr4	PacBio	exon	94280592	94280780	.	+	.	gene_id "ENSG00000163104"; transcript_id "G6364.1";
chr4	PacBio	exon	94281472	94281590	.	+	.	gene_id "ENSG00000163104"; transcript_id "G6364.1";
chr4	PacBio	exon	94283121	94283303	.	+	.	gene_id "ENSG00000163104"; transcript_id "G6364.1";
chr4	PacBio	exon	94284960	94285069	.	+	.	gene_id "ENSG00000163104"; transcript_id "G6364.1";
chr4	PacBio	exon	94289473	94290818	.	+	.	gene_id "ENSG00000163104"; transcript_id "G6364.1";
chr4	PacBio	CDS	94208395	94208584	.	+	.	gene_id "ENSG00000163104"; transcript_id "G6364.1";
chr4	PacBio	CDS	94226119	94226296	.	+	.	gene_id "ENSG00000163104"; transcript_id "G6364.1";
chr4	PacBio	CDS	94233954	94234122	.	+	.	gene_id "ENSG00000163104"; transcript_id "G6364.1";
chr4	PacBio	CDS	94236952	94237018	.	+	.	gene_id "ENSG00000163104"; transcript_id "G6364.1";
chr4	PacBio	CDS	94240906	94241006	.	+	.	gene_id "ENSG00000163104"; transcript_id "G6364.1";
chr4	PacBio	CDS	94249654	94249755	.	+	.	gene_id "ENSG00000163104"; transcript_id "G6364.1";
chr4	PacBio	CDS	94250752	94250833	.	+	.	gene_id "ENSG00000163104"; transcript_id "G6364.1";
chr4	PacBio	CDS	94252616	94253007	.	+	.	gene_id "ENSG00000163104"; transcript_id "G6364.1";
chr4	PacBio	CDS	94264707	94264906	.	+	.	gene_id "ENSG00000163104"; transcript_id "G6364.1";
chr4	PacBio	CDS	94270728	94270818	.	+	.	gene_id "ENSG00000163104"; transcript_id "G6364.1";
chr4	PacBio	CDS	94273617	94273716	.	+	.	gene_id "ENSG00000163104"; transcript_id "G6364.1";
chr4	PacBio	CDS	94274738	94274797	.	+	.	gene_id "ENSG00000163104"; transcript_id "G6364.1";
chr4	PacBio	CDS	94274890	94274965	.	+	.	gene_id "ENSG00000163104"; transcript_id "G6364.1";
chr4	PacBio	CDS	94276339	94276474	.	+	.	gene_id "ENSG00000163104"; transcript_id "G6364.1";
chr4	PacBio	CDS	94277022	94277159	.	+	.	gene_id "ENSG00000163104"; transcript_id "G6364.1";
chr4	PacBio	CDS	94278422	94278517	.	+	.	gene_id "ENSG00000163104"; transcript_id "G6364.1";
chr4	PacBio	CDS	94278616	94278733	.	+	.	gene_id "ENSG00000163104"; transcript_id "G6364.1";
chr4	PacBio	CDS	94278929	94279050	.	+	.	gene_id "ENSG00000163104"; transcript_id "G6364.1";
chr4	PacBio	CDS	94280592	94280780	.	+	.	gene_id "ENSG00000163104"; transcript_id "G6364.1";
chr4	PacBio	CDS	94281472	94281590	.	+	.	gene_id "ENSG00000163104"; transcript_id "G6364.1";
chr4	PacBio	CDS	94283121	94283303	.	+	.	gene_id "ENSG00000163104"; transcript_id "G6364.1";
chr4	PacBio	CDS	94284960	94285069	.	+	.	gene_id "ENSG00000163104"; transcript_id "G6364.1";
chr4	PacBio	CDS	94289473	94289534	.	+	.	gene_id "ENSG00000163104"; transcript_id "G6364.1";
chr4	PacBio	transcript	94207608	94252697	.	+	.	gene_id "ENSG00000163104"; transcript_id "G6364.2";
chr4	PacBio	exon	94207608	94207735	.	+	.	gene_id "ENSG00000163104"; transcript_id "G6364.2";
chr4	PacBio	exon	94208346	94208584	.	+	.	gene_id "ENSG00000163104"; transcript_id "G6364.2";
chr4	PacBio	exon	94226119	94226296	.	+	.	gene_id "ENSG00000163104"; transcript_id "G6364.2";
chr4	PacBio	exon	94233954	94234122	.	+	.	gene_id "ENSG00000163104"; transcript_id "G6364.2";
chr4	PacBio	exon	94236952	94237018	.	+	.	gene_id "ENSG00000163104"; transcript_id "G6364.2";
chr4	PacBio	exon	94240906	94241006	.	+	.	gene_id "ENSG00000163104"; transcript_id "G6364.2";
chr4	PacBio	exon	94249654	94249755	.	+	.	gene_id "ENSG00000163104"; transcript_id "G6364.2";
chr4	PacBio	exon	94250752	94250833	.	+	.	gene_id "ENSG00000163104"; transcript_id "G6364.2";
chr4	PacBio	exon	94252616	94252697	.	+	.	gene_id "ENSG00000163104"; transcript_id "G6364.2";
chr4	PacBio	CDS	94208395	94208584	.	+	.	gene_id "ENSG00000163104"; transcript_id "G6364.2";
chr4	PacBio	CDS	94226119	94226296	.	+	.	gene_id "ENSG00000163104"; transcript_id "G6364.2";
chr4	PacBio	CDS	94233954	94234122	.	+	.	gene_id "ENSG00000163104"; transcript_id "G6364.2";
chr4	PacBio	CDS	94236952	94237018	.	+	.	gene_id "ENSG00000163104"; transcript_id "G6364.2";
chr4	PacBio	CDS	94240906	94241006	.	+	.	gene_id "ENSG00000163104"; transcript_id "G6364.2";
chr4	PacBio	CDS	94249654	94249755	.	+	.	gene_id "ENSG00000163104"; transcript_id "G6364.2";
chr4	PacBio	CDS	94250752	94250833	.	+	.	gene_id "ENSG00000163104"; transcript_id "G6364.2";
chr4	PacBio	CDS	94252616	94252695	.	+	.	gene_id "ENSG00000163104"; transcript_id "G6364.2";
chr4	PacBio	transcript	94207608	94291290	.	+	.	gene_id "ENSG00000163104"; transcript_id "G6364.3";
chr4	PacBio	exon	94207608	94207735	.	+	.	gene_id "ENSG00000163104"; transcript_id "G6364.3";
chr4	PacBio	exon	94208346	94208584	.	+	.	gene_id "ENSG00000163104"; transcript_id "G6364.3";
chr4	PacBio	exon	94226119	94226296	.	+	.	gene_id "ENSG00000163104"; transcript_id "G6364.3";
chr4	PacBio	exon	94233954	94234122	.	+	.	gene_id "ENSG00000163104"; transcript_id "G6364.3";
chr4	PacBio	exon	94236952	94237018	.	+	.	gene_id "ENSG00000163104"; transcript_id "G6364.3";
chr4	PacBio	exon	94240906	94241006	.	+	.	gene_id "ENSG00000163104"; transcript_id "G6364.3";
chr4	PacBio	exon	94249654	94249755	.	+	.	gene_id "ENSG00000163104"; transcript_id "G6364.3";
chr4	PacBio	exon	94250752	94250833	.	+	.	gene_id "ENSG00000163104"; transcript_id "G6364.3";
chr4	PacBio	exon	94252616	94253007	.	+	.	gene_id "ENSG00000163104"; transcript_id "G6364.3";
chr4	PacBio	exon	94264707	94264906	.	+	.	gene_id "ENSG00000163104"; transcript_id "G6364.3";
chr4	PacBio	exon	94270728	94270818	.	+	.	gene_id "ENSG00000163104"; transcript_id "G6364.3";
chr4	PacBio	exon	94273617	94273716	.	+	.	gene_id "ENSG00000163104"; transcript_id "G6364.3";
chr4	PacBio	exon	94274738	94274797	.	+	.	gene_id "ENSG00000163104"; transcript_id "G6364.3";
chr4	PacBio	exon	94274890	94274965	.	+	.	gene_id "ENSG00000163104"; transcript_id "G6364.3";
chr4	PacBio	exon	94276339	94276474	.	+	.	gene_id "ENSG00000163104"; transcript_id "G6364.3";
chr4	PacBio	exon	94277022	94277159	.	+	.	gene_id "ENSG00000163104"; transcript_id "G6364.3";
chr4	PacBio	exon	94278422	94278517	.	+	.	gene_id "ENSG00000163104"; transcript_id "G6364.3";
chr4	PacBio	exon	94278616	94278733	.	+	.	gene_id "ENSG00000163104"; transcript_id "G6364.3";
chr4	PacBio	exon	94278929	94279050	.	+	.	gene_id "ENSG00000163104"; transcript_id "G6364.3";
chr4	PacBio	exon	94280592	94280780	.	+	.	gene_id "ENSG00000163104"; transcript_id "G6364.3";
chr4	PacBio	exon	94281472	94281590	.	+	.	gene_id "ENSG00000163104"; transcript_id "G6364.3";
chr4	PacBio	exon	94283121	94283303	.	+	.	gene_id "ENSG00000163104"; transcript_id "G6364.3";
chr4	PacBio	exon	94284960	94285069	.	+	.	gene_id "ENSG00000163104"; transcript_id "G6364.3";
chr4	PacBio	exon	94289473	94291290	.	+	.	gene_id "ENSG00000163104"; transcript_id "G6364.3";
chr4	PacBio	CDS	94208395	94208584	.	+	.	gene_id "ENSG00000163104"; transcript_id "G6364.3";
chr4	PacBio	CDS	94226119	94226296	.	+	.	gene_id "ENSG00000163104"; transcript_id "G6364.3";
chr4	PacBio	CDS	94233954	94234122	.	+	.	gene_id "ENSG00000163104"; transcript_id "G6364.3";
chr4	PacBio	CDS	94236952	94237018	.	+	.	gene_id "ENSG00000163104"; transcript_id "G6364.3";
chr4	PacBio	CDS	94240906	94241006	.	+	.	gene_id "ENSG00000163104"; transcript_id "G6364.3";
chr4	PacBio	CDS	94249654	94249755	.	+	.	gene_id "ENSG00000163104"; transcript_id "G6364.3";
chr4	PacBio	CDS	94250752	94250833	.	+	.	gene_id "ENSG00000163104"; transcript_id "G6364.3";
chr4	PacBio	CDS	94252616	94253007	.	+	.	gene_id "ENSG00000163104"; transcript_id "G6364.3";
chr4	PacBio	CDS	94264707	94264906	.	+	.	gene_id "ENSG00000163104"; transcript_id "G6364.3";
chr4	PacBio	CDS	94270728	94270818	.	+	.	gene_id "ENSG00000163104"; transcript_id "G6364.3";
chr4	PacBio	CDS	94273617	94273716	.	+	.	gene_id "ENSG00000163104"; transcript_id "G6364.3";
chr4	PacBio	CDS	94274738	94274797	.	+	.	gene_id "ENSG00000163104"; transcript_id "G6364.3";
chr4	PacBio	CDS	94274890	94274965	.	+	.	gene_id "ENSG00000163104"; transcript_id "G6364.3";
chr4	PacBio	CDS	94276339	94276474	.	+	.	gene_id "ENSG00000163104"; transcript_id "G6364.3";
chr4	PacBio	CDS	94277022	94277159	.	+	.	gene_id "ENSG00000163104"; transcript_id "G6364.3";
chr4	PacBio	CDS	94278422	94278517	.	+	.	gene_id "ENSG00000163104"; transcript_id "G6364.3";
chr4	PacBio	CDS	94278616	94278733	.	+	.	gene_id "ENSG00000163104"; transcript_id "G6364.3";
chr4	PacBio	CDS	94278929	94279050	.	+	.	gene_id "ENSG00000163104"; transcript_id "G6364.3";
chr4	PacBio	CDS	94280592	94280780	.	+	.	gene_id "ENSG00000163104"; transcript_id "G6364.3";
chr4	PacBio	CDS	94281472	94281590	.	+	.	gene_id "ENSG00000163104"; transcript_id "G6364.3";
chr4	PacBio	CDS	94283121	94283303	.	+	.	gene_id "ENSG00000163104"; transcript_id "G6364.3";
chr4	PacBio	CDS	94284960	94285069	.	+	.	gene_id "ENSG00000163104"; transcript_id "G6364.3";
chr4	PacBio	CDS	94289473	94289534	.	+	.	gene_id "ENSG00000163104"; transcript_id "G6364.3";
chr4	PacBio	transcript	94207616	94278449	.	+	.	gene_id "ENSG00000163104"; transcript_id "G6364.4";
chr4	PacBio	exon	94207616	94207735	.	+	.	gene_id "ENSG00000163104"; transcript_id "G6364.4";
chr4	PacBio	exon	94208346	94208584	.	+	.	gene_id "ENSG00000163104"; transcript_id "G6364.4";
chr4	PacBio	exon	94226119	94226296	.	+	.	gene_id "ENSG00000163104"; transcript_id "G6364.4";
chr4	PacBio	exon	94233954	94234122	.	+	.	gene_id "ENSG00000163104"; transcript_id "G6364.4";
chr4	PacBio	exon	94236952	94237018	.	+	.	gene_id "ENSG00000163104"; transcript_id "G6364.4";
chr4	PacBio	exon	94240906	94241006	.	+	.	gene_id "ENSG00000163104"; transcript_id "G6364.4";
chr4	PacBio	exon	94249654	94249755	.	+	.	gene_id "ENSG00000163104"; transcript_id "G6364.4";
chr4	PacBio	exon	94250752	94250833	.	+	.	gene_id "ENSG00000163104"; transcript_id "G6364.4";
chr4	PacBio	exon	94252616	94253007	.	+	.	gene_id "ENSG00000163104"; transcript_id "G6364.4";
chr4	PacBio	exon	94264707	94264906	.	+	.	gene_id "ENSG00000163104"; transcript_id "G6364.4";
chr4	PacBio	exon	94270728	94270818	.	+	.	gene_id "ENSG00000163104"; transcript_id "G6364.4";
chr4	PacBio	exon	94273617	94273716	.	+	.	gene_id "ENSG00000163104"; transcript_id "G6364.4";
chr4	PacBio	exon	94274738	94274797	.	+	.	gene_id "ENSG00000163104"; transcript_id "G6364.4";
chr4	PacBio	exon	94274890	94274965	.	+	.	gene_id "ENSG00000163104"; transcript_id "G6364.4";
chr4	PacBio	exon	94276339	94276474	.	+	.	gene_id "ENSG00000163104"; transcript_id "G6364.4";
chr4	PacBio	exon	94277022	94277159	.	+	.	gene_id "ENSG00000163104"; transcript_id "G6364.4";
chr4	PacBio	exon	94278422	94278449	.	+	.	gene_id "ENSG00000163104"; transcript_id "G6364.4";
chr4	PacBio	CDS	94208395	94208584	.	+	.	gene_id "ENSG00000163104"; transcript_id "G6364.4";
chr4	PacBio	CDS	94226119	94226296	.	+	.	gene_id "ENSG00000163104"; transcript_id "G6364.4";
chr4	PacBio	CDS	94233954	94234122	.	+	.	gene_id "ENSG00000163104"; transcript_id "G6364.4";
chr4	PacBio	CDS	94236952	94237018	.	+	.	gene_id "ENSG00000163104"; transcript_id "G6364.4";
chr4	PacBio	CDS	94240906	94241006	.	+	.	gene_id "ENSG00000163104"; transcript_id "G6364.4";
chr4	PacBio	CDS	94249654	94249755	.	+	.	gene_id "ENSG00000163104"; transcript_id "G6364.4";
chr4	PacBio	CDS	94250752	94250833	.	+	.	gene_id "ENSG00000163104"; transcript_id "G6364.4";
chr4	PacBio	CDS	94252616	94253007	.	+	.	gene_id "ENSG00000163104"; transcript_id "G6364.4";
chr4	PacBio	CDS	94264707	94264906	.	+	.	gene_id "ENSG00000163104"; transcript_id "G6364.4";
chr4	PacBio	CDS	94270728	94270818	.	+	.	gene_id "ENSG00000163104"; transcript_id "G6364.4";
chr4	PacBio	CDS	94273617	94273716	.	+	.	gene_id "ENSG00000163104"; transcript_id "G6364.4";
chr4	PacBio	CDS	94274738	94274797	.	+	.	gene_id "ENSG00000163104"; transcript_id "G6364.4";
chr4	PacBio	CDS	94274890	94274965	.	+	.	gene_id "ENSG00000163104"; transcript_id "G6364.4";
chr4	PacBio	CDS	94276339	94276474	.	+	.	gene_id "ENSG00000163104"; transcript_id "G6364.4";
chr4	PacBio	CDS	94277022	94277159	.	+	.	gene_id "ENSG00000163104"; transcript_id "G6364.4";
chr4	PacBio	CDS	94278422	94278448	.	+	.	gene_id "ENSG00000163104"; transcript_id "G6364.4";
chr4	PacBio	transcript	94207616	94289898	.	+	.	gene_id "ENSG00000163104"; transcript_id "G6364.5";
chr4	PacBio	exon	94207616	94207735	.	+	.	gene_id "ENSG00000163104"; transcript_id "G6364.5";
chr4	PacBio	exon	94208346	94208584	.	+	.	gene_id "ENSG00000163104"; transcript_id "G6364.5";
chr4	PacBio	exon	94226119	94226296	.	+	.	gene_id "ENSG00000163104"; transcript_id "G6364.5";
chr4	PacBio	exon	94233954	94234122	.	+	.	gene_id "ENSG00000163104"; transcript_id "G6364.5";
chr4	PacBio	exon	94236952	94237018	.	+	.	gene_id "ENSG00000163104"; transcript_id "G6364.5";
chr4	PacBio	exon	94240906	94241006	.	+	.	gene_id "ENSG00000163104"; transcript_id "G6364.5";
chr4	PacBio	exon	94249654	94249755	.	+	.	gene_id "ENSG00000163104"; transcript_id "G6364.5";
chr4	PacBio	exon	94250752	94250833	.	+	.	gene_id "ENSG00000163104"; transcript_id "G6364.5";
chr4	PacBio	exon	94252616	94253007	.	+	.	gene_id "ENSG00000163104"; transcript_id "G6364.5";
chr4	PacBio	exon	94264707	94264906	.	+	.	gene_id "ENSG00000163104"; transcript_id "G6364.5";
chr4	PacBio	exon	94270728	94270818	.	+	.	gene_id "ENSG00000163104"; transcript_id "G6364.5";
chr4	PacBio	exon	94273617	94273716	.	+	.	gene_id "ENSG00000163104"; transcript_id "G6364.5";
chr4	PacBio	exon	94274738	94274797	.	+	.	gene_id "ENSG00000163104"; transcript_id "G6364.5";
chr4	PacBio	exon	94274890	94274965	.	+	.	gene_id "ENSG00000163104"; transcript_id "G6364.5";
chr4	PacBio	exon	94276339	94276474	.	+	.	gene_id "ENSG00000163104"; transcript_id "G6364.5";
chr4	PacBio	exon	94277022	94277159	.	+	.	gene_id "ENSG00000163104"; transcript_id "G6364.5";
chr4	PacBio	exon	94278422	94278517	.	+	.	gene_id "ENSG00000163104"; transcript_id "G6364.5";
chr4	PacBio	exon	94278616	94278733	.	+	.	gene_id "ENSG00000163104"; transcript_id "G6364.5";
chr4	PacBio	exon	94278929	94279050	.	+	.	gene_id "ENSG00000163104"; transcript_id "G6364.5";
chr4	PacBio	exon	94280592	94280780	.	+	.	gene_id "ENSG00000163104"; transcript_id "G6364.5";
chr4	PacBio	exon	94281472	94281590	.	+	.	gene_id "ENSG00000163104"; transcript_id "G6364.5";
chr4	PacBio	exon	94283121	94283303	.	+	.	gene_id "ENSG00000163104"; transcript_id "G6364.5";
chr4	PacBio	exon	94284960	94285069	.	+	.	gene_id "ENSG00000163104"; transcript_id "G6364.5";
chr4	PacBio	exon	94289473	94289898	.	+	.	gene_id "ENSG00000163104"; transcript_id "G6364.5";
chr4	PacBio	CDS	94208395	94208584	.	+	.	gene_id "ENSG00000163104"; transcript_id "G6364.5";
chr4	PacBio	CDS	94226119	94226296	.	+	.	gene_id "ENSG00000163104"; transcript_id "G6364.5";
chr4	PacBio	CDS	94233954	94234122	.	+	.	gene_id "ENSG00000163104"; transcript_id "G6364.5";
chr4	PacBio	CDS	94236952	94237018	.	+	.	gene_id "ENSG00000163104"; transcript_id "G6364.5";
chr4	PacBio	CDS	94240906	94241006	.	+	.	gene_id "ENSG00000163104"; transcript_id "G6364.5";
chr4	PacBio	CDS	94249654	94249755	.	+	.	gene_id "ENSG00000163104"; transcript_id "G6364.5";
chr4	PacBio	CDS	94250752	94250833	.	+	.	gene_id "ENSG00000163104"; transcript_id "G6364.5";
chr4	PacBio	CDS	94252616	94253007	.	+	.	gene_id "ENSG00000163104"; transcript_id "G6364.5";
chr4	PacBio	CDS	94264707	94264906	.	+	.	gene_id "ENSG00000163104"; transcript_id "G6364.5";
chr4	PacBio	CDS	94270728	94270818	.	+	.	gene_id "ENSG00000163104"; transcript_id "G6364.5";
chr4	PacBio	CDS	94273617	94273716	.	+	.	gene_id "ENSG00000163104"; transcript_id "G6364.5";
chr4	PacBio	CDS	94274738	94274797	.	+	.	gene_id "ENSG00000163104"; transcript_id "G6364.5";
chr4	PacBio	CDS	94274890	94274965	.	+	.	gene_id "ENSG00000163104"; transcript_id "G6364.5";
chr4	PacBio	CDS	94276339	94276474	.	+	.	gene_id "ENSG00000163104"; transcript_id "G6364.5";
chr4	PacBio	CDS	94277022	94277159	.	+	.	gene_id "ENSG00000163104"; transcript_id "G6364.5";
chr4	PacBio	CDS	94278422	94278517	.	+	.	gene_id "ENSG00000163104"; transcript_id "G6364.5";
chr4	PacBio	CDS	94278616	94278733	.	+	.	gene_id "ENSG00000163104"; transcript_id "G6364.5";
chr4	PacBio	CDS	94278929	94279050	.	+	.	gene_id "ENSG00000163104"; transcript_id "G6364.5";
chr4	PacBio	CDS	94280592	94280780	.	+	.	gene_id "ENSG00000163104"; transcript_id "G6364.5";
chr4	PacBio	CDS	94281472	94281590	.	+	.	gene_id "ENSG00000163104"; transcript_id "G6364.5";
chr4	PacBio	CDS	94283121	94283303	.	+	.	gene_id "ENSG00000163104"; transcript_id "G6364.5";
chr4	PacBio	CDS	94284960	94285069	.	+	.	gene_id "ENSG00000163104"; transcript_id "G6364.5";
chr4	PacBio	CDS	94289473	94289534	.	+	.	gene_id "ENSG00000163104"; transcript_id "G6364.5";
chr4	PacBio	transcript	94207850	94289897	.	+	.	gene_id "ENSG00000163104"; transcript_id "G6364.6";
chr4	PacBio	exon	94207850	94208070	.	+	.	gene_id "ENSG00000163104"; transcript_id "G6364.6";
chr4	PacBio	exon	94208346	94208584	.	+	.	gene_id "ENSG00000163104"; transcript_id "G6364.6";
chr4	PacBio	exon	94226119	94226296	.	+	.	gene_id "ENSG00000163104"; transcript_id "G6364.6";
chr4	PacBio	exon	94233954	94234122	.	+	.	gene_id "ENSG00000163104"; transcript_id "G6364.6";
chr4	PacBio	exon	94236952	94237018	.	+	.	gene_id "ENSG00000163104"; transcript_id "G6364.6";
chr4	PacBio	exon	94240906	94241006	.	+	.	gene_id "ENSG00000163104"; transcript_id "G6364.6";
chr4	PacBio	exon	94249654	94249755	.	+	.	gene_id "ENSG00000163104"; transcript_id "G6364.6";
chr4	PacBio	exon	94250752	94250833	.	+	.	gene_id "ENSG00000163104"; transcript_id "G6364.6";
chr4	PacBio	exon	94252616	94253007	.	+	.	gene_id "ENSG00000163104"; transcript_id "G6364.6";
chr4	PacBio	exon	94264707	94264906	.	+	.	gene_id "ENSG00000163104"; transcript_id "G6364.6";
chr4	PacBio	exon	94270728	94270818	.	+	.	gene_id "ENSG00000163104"; transcript_id "G6364.6";
chr4	PacBio	exon	94273617	94273716	.	+	.	gene_id "ENSG00000163104"; transcript_id "G6364.6";
chr4	PacBio	exon	94274738	94274797	.	+	.	gene_id "ENSG00000163104"; transcript_id "G6364.6";
chr4	PacBio	exon	94274890	94274965	.	+	.	gene_id "ENSG00000163104"; transcript_id "G6364.6";
chr4	PacBio	exon	94276339	94276474	.	+	.	gene_id "ENSG00000163104"; transcript_id "G6364.6";
chr4	PacBio	exon	94277022	94277159	.	+	.	gene_id "ENSG00000163104"; transcript_id "G6364.6";
chr4	PacBio	exon	94278422	94278517	.	+	.	gene_id "ENSG00000163104"; transcript_id "G6364.6";
chr4	PacBio	exon	94278616	94278733	.	+	.	gene_id "ENSG00000163104"; transcript_id "G6364.6";
chr4	PacBio	exon	94278929	94279050	.	+	.	gene_id "ENSG00000163104"; transcript_id "G6364.6";
chr4	PacBio	exon	94280592	94280780	.	+	.	gene_id "ENSG00000163104"; transcript_id "G6364.6";
chr4	PacBio	exon	94281472	94281590	.	+	.	gene_id "ENSG00000163104"; transcript_id "G6364.6";
chr4	PacBio	exon	94283121	94283303	.	+	.	gene_id "ENSG00000163104"; transcript_id "G6364.6";
chr4	PacBio	exon	94284960	94285069	.	+	.	gene_id "ENSG00000163104"; transcript_id "G6364.6";
chr4	PacBio	exon	94289473	94289897	.	+	.	gene_id "ENSG00000163104"; transcript_id "G6364.6";
chr4	PacBio	CDS	94208395	94208584	.	+	.	gene_id "ENSG00000163104"; transcript_id "G6364.6";
chr4	PacBio	CDS	94226119	94226296	.	+	.	gene_id "ENSG00000163104"; transcript_id "G6364.6";
chr4	PacBio	CDS	94233954	94234122	.	+	.	gene_id "ENSG00000163104"; transcript_id "G6364.6";
chr4	PacBio	CDS	94236952	94237018	.	+	.	gene_id "ENSG00000163104"; transcript_id "G6364.6";
chr4	PacBio	CDS	94240906	94241006	.	+	.	gene_id "ENSG00000163104"; transcript_id "G6364.6";
chr4	PacBio	CDS	94249654	94249755	.	+	.	gene_id "ENSG00000163104"; transcript_id "G6364.6";
chr4	PacBio	CDS	94250752	94250833	.	+	.	gene_id "ENSG00000163104"; transcript_id "G6364.6";
chr4	PacBio	CDS	94252616	94253007	.	+	.	gene_id "ENSG00000163104"; transcript_id "G6364.6";
chr4	PacBio	CDS	94264707	94264906	.	+	.	gene_id "ENSG00000163104"; transcript_id "G6364.6";
chr4	PacBio	CDS	94270728	94270818	.	+	.	gene_id "ENSG00000163104"; transcript_id "G6364.6";
chr4	PacBio	CDS	94273617	94273716	.	+	.	gene_id "ENSG00000163104"; transcript_id "G6364.6";
chr4	PacBio	CDS	94274738	94274797	.	+	.	gene_id "ENSG00000163104"; transcript_id "G6364.6";
chr4	PacBio	CDS	94274890	94274965	.	+	.	gene_id "ENSG00000163104"; transcript_id "G6364.6";
chr4	PacBio	CDS	94276339	94276474	.	+	.	gene_id "ENSG00000163104"; transcript_id "G6364.6";
chr4	PacBio	CDS	94277022	94277159	.	+	.	gene_id "ENSG00000163104"; transcript_id "G6364.6";
chr4	PacBio	CDS	94278422	94278517	.	+	.	gene_id "ENSG00000163104"; transcript_id "G6364.6";
chr4	PacBio	CDS	94278616	94278733	.	+	.	gene_id "ENSG00000163104"; transcript_id "G6364.6";
chr4	PacBio	CDS	94278929	94279050	.	+	.	gene_id "ENSG00000163104"; transcript_id "G6364.6";
chr4	PacBio	CDS	94280592	94280780	.	+	.	gene_id "ENSG00000163104"; transcript_id "G6364.6";
chr4	PacBio	CDS	94281472	94281590	.	+	.	gene_id "ENSG00000163104"; transcript_id "G6364.6";
chr4	PacBio	CDS	94283121	94283303	.	+	.	gene_id "ENSG00000163104"; transcript_id "G6364.6";
chr4	PacBio	CDS	94284960	94285069	.	+	.	gene_id "ENSG00000163104"; transcript_id "G6364.6";
chr4	PacBio	CDS	94289473	94289534	.	+	.	gene_id "ENSG00000163104"; transcript_id "G6364.6";
chr4	PacBio	transcript	94207854	94290815	.	+	.	gene_id "ENSG00000163104"; transcript_id "G6364.7";
chr4	PacBio	exon	94207854	94207963	.	+	.	gene_id "ENSG00000163104"; transcript_id "G6364.7";
chr4	PacBio	exon	94208346	94208584	.	+	.	gene_id "ENSG00000163104"; transcript_id "G6364.7";
chr4	PacBio	exon	94226119	94226296	.	+	.	gene_id "ENSG00000163104"; transcript_id "G6364.7";
chr4	PacBio	exon	94233954	94234122	.	+	.	gene_id "ENSG00000163104"; transcript_id "G6364.7";
chr4	PacBio	exon	94236952	94237018	.	+	.	gene_id "ENSG00000163104"; transcript_id "G6364.7";
chr4	PacBio	exon	94240906	94241006	.	+	.	gene_id "ENSG00000163104"; transcript_id "G6364.7";
chr4	PacBio	exon	94249654	94249755	.	+	.	gene_id "ENSG00000163104"; transcript_id "G6364.7";
chr4	PacBio	exon	94250752	94250833	.	+	.	gene_id "ENSG00000163104"; transcript_id "G6364.7";
chr4	PacBio	exon	94252616	94253007	.	+	.	gene_id "ENSG00000163104"; transcript_id "G6364.7";
chr4	PacBio	exon	94264707	94264906	.	+	.	gene_id "ENSG00000163104"; transcript_id "G6364.7";
chr4	PacBio	exon	94270728	94270818	.	+	.	gene_id "ENSG00000163104"; transcript_id "G6364.7";
chr4	PacBio	exon	94273617	94273716	.	+	.	gene_id "ENSG00000163104"; transcript_id "G6364.7";
chr4	PacBio	exon	94274738	94274797	.	+	.	gene_id "ENSG00000163104"; transcript_id "G6364.7";
chr4	PacBio	exon	94274890	94274965	.	+	.	gene_id "ENSG00000163104"; transcript_id "G6364.7";
chr4	PacBio	exon	94276339	94276474	.	+	.	gene_id "ENSG00000163104"; transcript_id "G6364.7";
chr4	PacBio	exon	94277022	94277159	.	+	.	gene_id "ENSG00000163104"; transcript_id "G6364.7";
chr4	PacBio	exon	94278422	94278517	.	+	.	gene_id "ENSG00000163104"; transcript_id "G6364.7";
chr4	PacBio	exon	94278616	94278733	.	+	.	gene_id "ENSG00000163104"; transcript_id "G6364.7";
chr4	PacBio	exon	94278929	94279050	.	+	.	gene_id "ENSG00000163104"; transcript_id "G6364.7";
chr4	PacBio	exon	94280592	94280780	.	+	.	gene_id "ENSG00000163104"; transcript_id "G6364.7";
chr4	PacBio	exon	94281472	94281590	.	+	.	gene_id "ENSG00000163104"; transcript_id "G6364.7";
chr4	PacBio	exon	94283121	94283303	.	+	.	gene_id "ENSG00000163104"; transcript_id "G6364.7";
chr4	PacBio	exon	94284960	94285069	.	+	.	gene_id "ENSG00000163104"; transcript_id "G6364.7";
chr4	PacBio	exon	94289473	94290815	.	+	.	gene_id "ENSG00000163104"; transcript_id "G6364.7";
chr4	PacBio	CDS	94208395	94208584	.	+	.	gene_id "ENSG00000163104"; transcript_id "G6364.7";
chr4	PacBio	CDS	94226119	94226296	.	+	.	gene_id "ENSG00000163104"; transcript_id "G6364.7";
chr4	PacBio	CDS	94233954	94234122	.	+	.	gene_id "ENSG00000163104"; transcript_id "G6364.7";
chr4	PacBio	CDS	94236952	94237018	.	+	.	gene_id "ENSG00000163104"; transcript_id "G6364.7";
chr4	PacBio	CDS	94240906	94241006	.	+	.	gene_id "ENSG00000163104"; transcript_id "G6364.7";
chr4	PacBio	CDS	94249654	94249755	.	+	.	gene_id "ENSG00000163104"; transcript_id "G6364.7";
chr4	PacBio	CDS	94250752	94250833	.	+	.	gene_id "ENSG00000163104"; transcript_id "G6364.7";
chr4	PacBio	CDS	94252616	94253007	.	+	.	gene_id "ENSG00000163104"; transcript_id "G6364.7";
chr4	PacBio	CDS	94264707	94264906	.	+	.	gene_id "ENSG00000163104"; transcript_id "G6364.7";
chr4	PacBio	CDS	94270728	94270818	.	+	.	gene_id "ENSG00000163104"; transcript_id "G6364.7";
chr4	PacBio	CDS	94273617	94273716	.	+	.	gene_id "ENSG00000163104"; transcript_id "G6364.7";
chr4	PacBio	CDS	94274738	94274797	.	+	.	gene_id "ENSG00000163104"; transcript_id "G6364.7";
chr4	PacBio	CDS	94274890	94274965	.	+	.	gene_id "ENSG00000163104"; transcript_id "G6364.7";
chr4	PacBio	CDS	94276339	94276474	.	+	.	gene_id "ENSG00000163104"; transcript_id "G6364.7";
chr4	PacBio	CDS	94277022	94277159	.	+	.	gene_id "ENSG00000163104"; transcript_id "G6364.7";
chr4	PacBio	CDS	94278422	94278517	.	+	.	gene_id "ENSG00000163104"; transcript_id "G6364.7";
chr4	PacBio	CDS	94278616	94278733	.	+	.	gene_id "ENSG00000163104"; transcript_id "G6364.7";
chr4	PacBio	CDS	94278929	94279050	.	+	.	gene_id "ENSG00000163104"; transcript_id "G6364.7";
chr4	PacBio	CDS	94280592	94280780	.	+	.	gene_id "ENSG00000163104"; transcript_id "G6364.7";
chr4	PacBio	CDS	94281472	94281590	.	+	.	gene_id "ENSG00000163104"; transcript_id "G6364.7";
chr4	PacBio	CDS	94283121	94283303	.	+	.	gene_id "ENSG00000163104"; transcript_id "G6364.7";
chr4	PacBio	CDS	94284960	94285069	.	+	.	gene_id "ENSG00000163104"; transcript_id "G6364.7";
chr4	PacBio	CDS	94289473	94289534	.	+	.	gene_id "ENSG00000163104"; transcript_id "G6364.7";
chr4	PacBio	transcript	94207860	94291303	.	+	.	gene_id "ENSG00000163104"; transcript_id "G6364.8";
chr4	PacBio	exon	94207860	94208070	.	+	.	gene_id "ENSG00000163104"; transcript_id "G6364.8";
chr4	PacBio	exon	94208346	94208584	.	+	.	gene_id "ENSG00000163104"; transcript_id "G6364.8";
chr4	PacBio	exon	94226119	94226296	.	+	.	gene_id "ENSG00000163104"; transcript_id "G6364.8";
chr4	PacBio	exon	94233954	94234122	.	+	.	gene_id "ENSG00000163104"; transcript_id "G6364.8";
chr4	PacBio	exon	94236952	94237018	.	+	.	gene_id "ENSG00000163104"; transcript_id "G6364.8";
chr4	PacBio	exon	94240906	94241006	.	+	.	gene_id "ENSG00000163104"; transcript_id "G6364.8";
chr4	PacBio	exon	94249654	94249755	.	+	.	gene_id "ENSG00000163104"; transcript_id "G6364.8";
chr4	PacBio	exon	94250752	94250833	.	+	.	gene_id "ENSG00000163104"; transcript_id "G6364.8";
chr4	PacBio	exon	94252616	94253007	.	+	.	gene_id "ENSG00000163104"; transcript_id "G6364.8";
chr4	PacBio	exon	94264707	94264906	.	+	.	gene_id "ENSG00000163104"; transcript_id "G6364.8";
chr4	PacBio	exon	94270728	94270818	.	+	.	gene_id "ENSG00000163104"; transcript_id "G6364.8";
chr4	PacBio	exon	94273617	94273716	.	+	.	gene_id "ENSG00000163104"; transcript_id "G6364.8";
chr4	PacBio	exon	94274738	94274797	.	+	.	gene_id "ENSG00000163104"; transcript_id "G6364.8";
chr4	PacBio	exon	94274890	94274965	.	+	.	gene_id "ENSG00000163104"; transcript_id "G6364.8";
chr4	PacBio	exon	94276339	94276474	.	+	.	gene_id "ENSG00000163104"; transcript_id "G6364.8";
chr4	PacBio	exon	94277022	94277159	.	+	.	gene_id "ENSG00000163104"; transcript_id "G6364.8";
chr4	PacBio	exon	94278422	94278517	.	+	.	gene_id "ENSG00000163104"; transcript_id "G6364.8";
chr4	PacBio	exon	94278616	94278733	.	+	.	gene_id "ENSG00000163104"; transcript_id "G6364.8";
chr4	PacBio	exon	94278929	94279050	.	+	.	gene_id "ENSG00000163104"; transcript_id "G6364.8";
chr4	PacBio	exon	94280592	94280780	.	+	.	gene_id "ENSG00000163104"; transcript_id "G6364.8";
chr4	PacBio	exon	94281472	94281590	.	+	.	gene_id "ENSG00000163104"; transcript_id "G6364.8";
chr4	PacBio	exon	94283121	94283303	.	+	.	gene_id "ENSG00000163104"; transcript_id "G6364.8";
chr4	PacBio	exon	94284960	94285069	.	+	.	gene_id "ENSG00000163104"; transcript_id "G6364.8";
chr4	PacBio	exon	94289473	94291303	.	+	.	gene_id "ENSG00000163104"; transcript_id "G6364.8";
chr4	PacBio	CDS	94208395	94208584	.	+	.	gene_id "ENSG00000163104"; transcript_id "G6364.8";
chr4	PacBio	CDS	94226119	94226296	.	+	.	gene_id "ENSG00000163104"; transcript_id "G6364.8";
chr4	PacBio	CDS	94233954	94234122	.	+	.	gene_id "ENSG00000163104"; transcript_id "G6364.8";
chr4	PacBio	CDS	94236952	94237018	.	+	.	gene_id "ENSG00000163104"; transcript_id "G6364.8";
chr4	PacBio	CDS	94240906	94241006	.	+	.	gene_id "ENSG00000163104"; transcript_id "G6364.8";
chr4	PacBio	CDS	94249654	94249755	.	+	.	gene_id "ENSG00000163104"; transcript_id "G6364.8";
chr4	PacBio	CDS	94250752	94250833	.	+	.	gene_id "ENSG00000163104"; transcript_id "G6364.8";
chr4	PacBio	CDS	94252616	94253007	.	+	.	gene_id "ENSG00000163104"; transcript_id "G6364.8";
chr4	PacBio	CDS	94264707	94264906	.	+	.	gene_id "ENSG00000163104"; transcript_id "G6364.8";
chr4	PacBio	CDS	94270728	94270818	.	+	.	gene_id "ENSG00000163104"; transcript_id "G6364.8";
chr4	PacBio	CDS	94273617	94273716	.	+	.	gene_id "ENSG00000163104"; transcript_id "G6364.8";
chr4	PacBio	CDS	94274738	94274797	.	+	.	gene_id "ENSG00000163104"; transcript_id "G6364.8";
chr4	PacBio	CDS	94274890	94274965	.	+	.	gene_id "ENSG00000163104"; transcript_id "G6364.8";
chr4	PacBio	CDS	94276339	94276474	.	+	.	gene_id "ENSG00000163104"; transcript_id "G6364.8";
chr4	PacBio	CDS	94277022	94277159	.	+	.	gene_id "ENSG00000163104"; transcript_id "G6364.8";
chr4	PacBio	CDS	94278422	94278517	.	+	.	gene_id "ENSG00000163104"; transcript_id "G6364.8";
chr4	PacBio	CDS	94278616	94278733	.	+	.	gene_id "ENSG00000163104"; transcript_id "G6364.8";
chr4	PacBio	CDS	94278929	94279050	.	+	.	gene_id "ENSG00000163104"; transcript_id "G6364.8";
chr4	PacBio	CDS	94280592	94280780	.	+	.	gene_id "ENSG00000163104"; transcript_id "G6364.8";
chr4	PacBio	CDS	94281472	94281590	.	+	.	gene_id "ENSG00000163104"; transcript_id "G6364.8";
chr4	PacBio	CDS	94283121	94283303	.	+	.	gene_id "ENSG00000163104"; transcript_id "G6364.8";
chr4	PacBio	CDS	94284960	94285069	.	+	.	gene_id "ENSG00000163104"; transcript_id "G6364.8";
chr4	PacBio	CDS	94289473	94289534	.	+	.	gene_id "ENSG00000163104"; transcript_id "G6364.8";
chr4	PacBio	transcript	94207862	94290818	.	+	.	gene_id "ENSG00000163104"; transcript_id "G6364.9";
chr4	PacBio	exon	94207862	94208070	.	+	.	gene_id "ENSG00000163104"; transcript_id "G6364.9";
chr4	PacBio	exon	94208346	94208584	.	+	.	gene_id "ENSG00000163104"; transcript_id "G6364.9";
chr4	PacBio	exon	94226119	94226296	.	+	.	gene_id "ENSG00000163104"; transcript_id "G6364.9";
chr4	PacBio	exon	94233954	94234122	.	+	.	gene_id "ENSG00000163104"; transcript_id "G6364.9";
chr4	PacBio	exon	94236952	94237018	.	+	.	gene_id "ENSG00000163104"; transcript_id "G6364.9";
chr4	PacBio	exon	94240906	94241006	.	+	.	gene_id "ENSG00000163104"; transcript_id "G6364.9";
chr4	PacBio	exon	94249654	94249755	.	+	.	gene_id "ENSG00000163104"; transcript_id "G6364.9";
chr4	PacBio	exon	94250752	94250833	.	+	.	gene_id "ENSG00000163104"; transcript_id "G6364.9";
chr4	PacBio	exon	94252616	94253007	.	+	.	gene_id "ENSG00000163104"; transcript_id "G6364.9";
chr4	PacBio	exon	94264707	94264906	.	+	.	gene_id "ENSG00000163104"; transcript_id "G6364.9";
chr4	PacBio	exon	94270728	94270818	.	+	.	gene_id "ENSG00000163104"; transcript_id "G6364.9";
chr4	PacBio	exon	94273617	94273716	.	+	.	gene_id "ENSG00000163104"; transcript_id "G6364.9";
chr4	PacBio	exon	94274738	94274797	.	+	.	gene_id "ENSG00000163104"; transcript_id "G6364.9";
chr4	PacBio	exon	94274890	94274965	.	+	.	gene_id "ENSG00000163104"; transcript_id "G6364.9";
chr4	PacBio	exon	94276339	94276474	.	+	.	gene_id "ENSG00000163104"; transcript_id "G6364.9";
chr4	PacBio	exon	94277022	94277159	.	+	.	gene_id "ENSG00000163104"; transcript_id "G6364.9";
chr4	PacBio	exon	94278422	94278517	.	+	.	gene_id "ENSG00000163104"; transcript_id "G6364.9";
chr4	PacBio	exon	94278616	94278733	.	+	.	gene_id "ENSG00000163104"; transcript_id "G6364.9";
chr4	PacBio	exon	94278929	94279050	.	+	.	gene_id "ENSG00000163104"; transcript_id "G6364.9";
chr4	PacBio	exon	94280592	94280780	.	+	.	gene_id "ENSG00000163104"; transcript_id "G6364.9";
chr4	PacBio	exon	94281472	94281590	.	+	.	gene_id "ENSG00000163104"; transcript_id "G6364.9";
chr4	PacBio	exon	94283121	94283303	.	+	.	gene_id "ENSG00000163104"; transcript_id "G6364.9";
chr4	PacBio	exon	94284960	94285069	.	+	.	gene_id "ENSG00000163104"; transcript_id "G6364.9";
chr4	PacBio	exon	94289473	94290818	.	+	.	gene_id "ENSG00000163104"; transcript_id "G6364.9";
chr4	PacBio	CDS	94208395	94208584	.	+	.	gene_id "ENSG00000163104"; transcript_id "G6364.9";
chr4	PacBio	CDS	94226119	94226296	.	+	.	gene_id "ENSG00000163104"; transcript_id "G6364.9";
chr4	PacBio	CDS	94233954	94234122	.	+	.	gene_id "ENSG00000163104"; transcript_id "G6364.9";
chr4	PacBio	CDS	94236952	94237018	.	+	.	gene_id "ENSG00000163104"; transcript_id "G6364.9";
chr4	PacBio	CDS	94240906	94241006	.	+	.	gene_id "ENSG00000163104"; transcript_id "G6364.9";
chr4	PacBio	CDS	94249654	94249755	.	+	.	gene_id "ENSG00000163104"; transcript_id "G6364.9";
chr4	PacBio	CDS	94250752	94250833	.	+	.	gene_id "ENSG00000163104"; transcript_id "G6364.9";
chr4	PacBio	CDS	94252616	94253007	.	+	.	gene_id "ENSG00000163104"; transcript_id "G6364.9";
chr4	PacBio	CDS	94264707	94264906	.	+	.	gene_id "ENSG00000163104"; transcript_id "G6364.9";
chr4	PacBio	CDS	94270728	94270818	.	+	.	gene_id "ENSG00000163104"; transcript_id "G6364.9";
chr4	PacBio	CDS	94273617	94273716	.	+	.	gene_id "ENSG00000163104"; transcript_id "G6364.9";
chr4	PacBio	CDS	94274738	94274797	.	+	.	gene_id "ENSG00000163104"; transcript_id "G6364.9";
chr4	PacBio	CDS	94274890	94274965	.	+	.	gene_id "ENSG00000163104"; transcript_id "G6364.9";
chr4	PacBio	CDS	94276339	94276474	.	+	.	gene_id "ENSG00000163104"; transcript_id "G6364.9";
chr4	PacBio	CDS	94277022	94277159	.	+	.	gene_id "ENSG00000163104"; transcript_id "G6364.9";
chr4	PacBio	CDS	94278422	94278517	.	+	.	gene_id "ENSG00000163104"; transcript_id "G6364.9";
chr4	PacBio	CDS	94278616	94278733	.	+	.	gene_id "ENSG00000163104"; transcript_id "G6364.9";
chr4	PacBio	CDS	94278929	94279050	.	+	.	gene_id "ENSG00000163104"; transcript_id "G6364.9";
chr4	PacBio	CDS	94280592	94280780	.	+	.	gene_id "ENSG00000163104"; transcript_id "G6364.9";
chr4	PacBio	CDS	94281472	94281590	.	+	.	gene_id "ENSG00000163104"; transcript_id "G6364.9";
chr4	PacBio	CDS	94283121	94283303	.	+	.	gene_id "ENSG00000163104"; transcript_id "G6364.9";
chr4	PacBio	CDS	94284960	94285069	.	+	.	gene_id "ENSG00000163104"; transcript_id "G6364.9";
chr4	PacBio	CDS	94289473	94289534	.	+	.	gene_id "ENSG00000163104"; transcript_id "G6364.9";
chr4	PacBio	transcript	94207862	94291288	.	+	.	gene_id "ENSG00000163104"; transcript_id "G6364.10";
chr4	PacBio	exon	94207862	94208070	.	+	.	gene_id "ENSG00000163104"; transcript_id "G6364.10";
chr4	PacBio	exon	94208346	94208584	.	+	.	gene_id "ENSG00000163104"; transcript_id "G6364.10";
chr4	PacBio	exon	94226119	94226296	.	+	.	gene_id "ENSG00000163104"; transcript_id "G6364.10";
chr4	PacBio	exon	94233954	94234122	.	+	.	gene_id "ENSG00000163104"; transcript_id "G6364.10";
chr4	PacBio	exon	94236952	94237018	.	+	.	gene_id "ENSG00000163104"; transcript_id "G6364.10";
chr4	PacBio	exon	94240906	94241006	.	+	.	gene_id "ENSG00000163104"; transcript_id "G6364.10";
chr4	PacBio	exon	94249654	94249755	.	+	.	gene_id "ENSG00000163104"; transcript_id "G6364.10";
chr4	PacBio	exon	94250752	94250833	.	+	.	gene_id "ENSG00000163104"; transcript_id "G6364.10";
chr4	PacBio	exon	94252616	94253007	.	+	.	gene_id "ENSG00000163104"; transcript_id "G6364.10";
chr4	PacBio	exon	94264707	94264906	.	+	.	gene_id "ENSG00000163104"; transcript_id "G6364.10";
chr4	PacBio	exon	94270728	94270818	.	+	.	gene_id "ENSG00000163104"; transcript_id "G6364.10";
chr4	PacBio	exon	94273617	94273716	.	+	.	gene_id "ENSG00000163104"; transcript_id "G6364.10";
chr4	PacBio	exon	94274738	94274797	.	+	.	gene_id "ENSG00000163104"; transcript_id "G6364.10";
chr4	PacBio	exon	94274890	94274965	.	+	.	gene_id "ENSG00000163104"; transcript_id "G6364.10";
chr4	PacBio	exon	94276339	94276474	.	+	.	gene_id "ENSG00000163104"; transcript_id "G6364.10";
chr4	PacBio	exon	94278422	94278517	.	+	.	gene_id "ENSG00000163104"; transcript_id "G6364.10";
chr4	PacBio	exon	94278616	94278733	.	+	.	gene_id "ENSG00000163104"; transcript_id "G6364.10";
chr4	PacBio	exon	94278929	94279050	.	+	.	gene_id "ENSG00000163104"; transcript_id "G6364.10";
chr4	PacBio	exon	94280592	94280780	.	+	.	gene_id "ENSG00000163104"; transcript_id "G6364.10";
chr4	PacBio	exon	94281472	94281590	.	+	.	gene_id "ENSG00000163104"; transcript_id "G6364.10";
chr4	PacBio	exon	94283121	94283303	.	+	.	gene_id "ENSG00000163104"; transcript_id "G6364.10";
chr4	PacBio	exon	94284960	94285069	.	+	.	gene_id "ENSG00000163104"; transcript_id "G6364.10";
chr4	PacBio	exon	94289473	94291288	.	+	.	gene_id "ENSG00000163104"; transcript_id "G6364.10";
chr4	PacBio	CDS	94208395	94208584	.	+	.	gene_id "ENSG00000163104"; transcript_id "G6364.10";
chr4	PacBio	CDS	94226119	94226296	.	+	.	gene_id "ENSG00000163104"; transcript_id "G6364.10";
chr4	PacBio	CDS	94233954	94234122	.	+	.	gene_id "ENSG00000163104"; transcript_id "G6364.10";
chr4	PacBio	CDS	94236952	94237018	.	+	.	gene_id "ENSG00000163104"; transcript_id "G6364.10";
chr4	PacBio	CDS	94240906	94241006	.	+	.	gene_id "ENSG00000163104"; transcript_id "G6364.10";
chr4	PacBio	CDS	94249654	94249755	.	+	.	gene_id "ENSG00000163104"; transcript_id "G6364.10";
chr4	PacBio	CDS	94250752	94250833	.	+	.	gene_id "ENSG00000163104"; transcript_id "G6364.10";
chr4	PacBio	CDS	94252616	94253007	.	+	.	gene_id "ENSG00000163104"; transcript_id "G6364.10";
chr4	PacBio	CDS	94264707	94264906	.	+	.	gene_id "ENSG00000163104"; transcript_id "G6364.10";
chr4	PacBio	CDS	94270728	94270818	.	+	.	gene_id "ENSG00000163104"; transcript_id "G6364.10";
chr4	PacBio	CDS	94273617	94273716	.	+	.	gene_id "ENSG00000163104"; transcript_id "G6364.10";
chr4	PacBio	CDS	94274738	94274797	.	+	.	gene_id "ENSG00000163104"; transcript_id "G6364.10";
chr4	PacBio	CDS	94274890	94274965	.	+	.	gene_id "ENSG00000163104"; transcript_id "G6364.10";
chr4	PacBio	CDS	94276339	94276474	.	+	.	gene_id "ENSG00000163104"; transcript_id "G6364.10";
chr4	PacBio	CDS	94278422	94278517	.	+	.	gene_id "ENSG00000163104"; transcript_id "G6364.10";
chr4	PacBio	CDS	94278616	94278733	.	+	.	gene_id "ENSG00000163104"; transcript_id "G6364.10";
chr4	PacBio	CDS	94278929	94279050	.	+	.	gene_id "ENSG00000163104"; transcript_id "G6364.10";
chr4	PacBio	CDS	94280592	94280780	.	+	.	gene_id "ENSG00000163104"; transcript_id "G6364.10";
chr4	PacBio	CDS	94281472	94281590	.	+	.	gene_id "ENSG00000163104"; transcript_id "G6364.10";
chr4	PacBio	CDS	94283121	94283303	.	+	.	gene_id "ENSG00000163104"; transcript_id "G6364.10";
chr4	PacBio	CDS	94284960	94285069	.	+	.	gene_id "ENSG00000163104"; transcript_id "G6364.10";
chr4	PacBio	CDS	94289473	94289534	.	+	.	gene_id "ENSG00000163104"; transcript_id "G6364.10";
chr4	PacBio	transcript	94207863	94290699	.	+	.	gene_id "ENSG00000163104"; transcript_id "G6364.11";
chr4	PacBio	exon	94207863	94208070	.	+	.	gene_id "ENSG00000163104"; transcript_id "G6364.11";
chr4	PacBio	exon	94208346	94208584	.	+	.	gene_id "ENSG00000163104"; transcript_id "G6364.11";
chr4	PacBio	exon	94226119	94226296	.	+	.	gene_id "ENSG00000163104"; transcript_id "G6364.11";
chr4	PacBio	exon	94233954	94234122	.	+	.	gene_id "ENSG00000163104"; transcript_id "G6364.11";
chr4	PacBio	exon	94236952	94237018	.	+	.	gene_id "ENSG00000163104"; transcript_id "G6364.11";
chr4	PacBio	exon	94240906	94241006	.	+	.	gene_id "ENSG00000163104"; transcript_id "G6364.11";
chr4	PacBio	exon	94249654	94249755	.	+	.	gene_id "ENSG00000163104"; transcript_id "G6364.11";
chr4	PacBio	exon	94250752	94250833	.	+	.	gene_id "ENSG00000163104"; transcript_id "G6364.11";
chr4	PacBio	exon	94252616	94253007	.	+	.	gene_id "ENSG00000163104"; transcript_id "G6364.11";
chr4	PacBio	exon	94264707	94264906	.	+	.	gene_id "ENSG00000163104"; transcript_id "G6364.11";
chr4	PacBio	exon	94270728	94270818	.	+	.	gene_id "ENSG00000163104"; transcript_id "G6364.11";
chr4	PacBio	exon	94273617	94273716	.	+	.	gene_id "ENSG00000163104"; transcript_id "G6364.11";
chr4	PacBio	exon	94274738	94274797	.	+	.	gene_id "ENSG00000163104"; transcript_id "G6364.11";
chr4	PacBio	exon	94274890	94274965	.	+	.	gene_id "ENSG00000163104"; transcript_id "G6364.11";
chr4	PacBio	exon	94276339	94276474	.	+	.	gene_id "ENSG00000163104"; transcript_id "G6364.11";
chr4	PacBio	exon	94277022	94277159	.	+	.	gene_id "ENSG00000163104"; transcript_id "G6364.11";
chr4	PacBio	exon	94278422	94278517	.	+	.	gene_id "ENSG00000163104"; transcript_id "G6364.11";
chr4	PacBio	exon	94278616	94278733	.	+	.	gene_id "ENSG00000163104"; transcript_id "G6364.11";
chr4	PacBio	exon	94278929	94279050	.	+	.	gene_id "ENSG00000163104"; transcript_id "G6364.11";
chr4	PacBio	exon	94280592	94280780	.	+	.	gene_id "ENSG00000163104"; transcript_id "G6364.11";
chr4	PacBio	exon	94281472	94281590	.	+	.	gene_id "ENSG00000163104"; transcript_id "G6364.11";
chr4	PacBio	exon	94283121	94283303	.	+	.	gene_id "ENSG00000163104"; transcript_id "G6364.11";
chr4	PacBio	exon	94284960	94285069	.	+	.	gene_id "ENSG00000163104"; transcript_id "G6364.11";
chr4	PacBio	exon	94289473	94290699	.	+	.	gene_id "ENSG00000163104"; transcript_id "G6364.11";
chr4	PacBio	CDS	94208395	94208584	.	+	.	gene_id "ENSG00000163104"; transcript_id "G6364.11";
chr4	PacBio	CDS	94226119	94226296	.	+	.	gene_id "ENSG00000163104"; transcript_id "G6364.11";
chr4	PacBio	CDS	94233954	94234122	.	+	.	gene_id "ENSG00000163104"; transcript_id "G6364.11";
chr4	PacBio	CDS	94236952	94237018	.	+	.	gene_id "ENSG00000163104"; transcript_id "G6364.11";
chr4	PacBio	CDS	94240906	94241006	.	+	.	gene_id "ENSG00000163104"; transcript_id "G6364.11";
chr4	PacBio	CDS	94249654	94249755	.	+	.	gene_id "ENSG00000163104"; transcript_id "G6364.11";
chr4	PacBio	CDS	94250752	94250833	.	+	.	gene_id "ENSG00000163104"; transcript_id "G6364.11";
chr4	PacBio	CDS	94252616	94253007	.	+	.	gene_id "ENSG00000163104"; transcript_id "G6364.11";
chr4	PacBio	CDS	94264707	94264906	.	+	.	gene_id "ENSG00000163104"; transcript_id "G6364.11";
chr4	PacBio	CDS	94270728	94270818	.	+	.	gene_id "ENSG00000163104"; transcript_id "G6364.11";
chr4	PacBio	CDS	94273617	94273716	.	+	.	gene_id "ENSG00000163104"; transcript_id "G6364.11";
chr4	PacBio	CDS	94274738	94274797	.	+	.	gene_id "ENSG00000163104"; transcript_id "G6364.11";
chr4	PacBio	CDS	94274890	94274965	.	+	.	gene_id "ENSG00000163104"; transcript_id "G6364.11";
chr4	PacBio	CDS	94276339	94276474	.	+	.	gene_id "ENSG00000163104"; transcript_id "G6364.11";
chr4	PacBio	CDS	94277022	94277159	.	+	.	gene_id "ENSG00000163104"; transcript_id "G6364.11";
chr4	PacBio	CDS	94278422	94278517	.	+	.	gene_id "ENSG00000163104"; transcript_id "G6364.11";
chr4	PacBio	CDS	94278616	94278733	.	+	.	gene_id "ENSG00000163104"; transcript_id "G6364.11";
chr4	PacBio	CDS	94278929	94279050	.	+	.	gene_id "ENSG00000163104"; transcript_id "G6364.11";
chr4	PacBio	CDS	94280592	94280780	.	+	.	gene_id "ENSG00000163104"; transcript_id "G6364.11";
chr4	PacBio	CDS	94281472	94281590	.	+	.	gene_id "ENSG00000163104"; transcript_id "G6364.11";
chr4	PacBio	CDS	94283121	94283303	.	+	.	gene_id "ENSG00000163104"; transcript_id "G6364.11";
chr4	PacBio	CDS	94284960	94285069	.	+	.	gene_id "ENSG00000163104"; transcript_id "G6364.11";
chr4	PacBio	CDS	94289473	94289534	.	+	.	gene_id "ENSG00000163104"; transcript_id "G6364.11";
chr4	PacBio	transcript	94207865	94291290	.	+	.	gene_id "ENSG00000163104"; transcript_id "G6364.12";
chr4	PacBio	exon	94207865	94207963	.	+	.	gene_id "ENSG00000163104"; transcript_id "G6364.12";
chr4	PacBio	exon	94208346	94208584	.	+	.	gene_id "ENSG00000163104"; transcript_id "G6364.12";
chr4	PacBio	exon	94226119	94226296	.	+	.	gene_id "ENSG00000163104"; transcript_id "G6364.12";
chr4	PacBio	exon	94233954	94234122	.	+	.	gene_id "ENSG00000163104"; transcript_id "G6364.12";
chr4	PacBio	exon	94236952	94237018	.	+	.	gene_id "ENSG00000163104"; transcript_id "G6364.12";
chr4	PacBio	exon	94240906	94241006	.	+	.	gene_id "ENSG00000163104"; transcript_id "G6364.12";
chr4	PacBio	exon	94249654	94249755	.	+	.	gene_id "ENSG00000163104"; transcript_id "G6364.12";
chr4	PacBio	exon	94250752	94250833	.	+	.	gene_id "ENSG00000163104"; transcript_id "G6364.12";
chr4	PacBio	exon	94252616	94253007	.	+	.	gene_id "ENSG00000163104"; transcript_id "G6364.12";
chr4	PacBio	exon	94264707	94264906	.	+	.	gene_id "ENSG00000163104"; transcript_id "G6364.12";
chr4	PacBio	exon	94270728	94270818	.	+	.	gene_id "ENSG00000163104"; transcript_id "G6364.12";
chr4	PacBio	exon	94273617	94273716	.	+	.	gene_id "ENSG00000163104"; transcript_id "G6364.12";
chr4	PacBio	exon	94274738	94274797	.	+	.	gene_id "ENSG00000163104"; transcript_id "G6364.12";
chr4	PacBio	exon	94274890	94274965	.	+	.	gene_id "ENSG00000163104"; transcript_id "G6364.12";
chr4	PacBio	exon	94276339	94276474	.	+	.	gene_id "ENSG00000163104"; transcript_id "G6364.12";
chr4	PacBio	exon	94277022	94277159	.	+	.	gene_id "ENSG00000163104"; transcript_id "G6364.12";
chr4	PacBio	exon	94278422	94278517	.	+	.	gene_id "ENSG00000163104"; transcript_id "G6364.12";
chr4	PacBio	exon	94278616	94278733	.	+	.	gene_id "ENSG00000163104"; transcript_id "G6364.12";
chr4	PacBio	exon	94278929	94279050	.	+	.	gene_id "ENSG00000163104"; transcript_id "G6364.12";
chr4	PacBio	exon	94280592	94280780	.	+	.	gene_id "ENSG00000163104"; transcript_id "G6364.12";
chr4	PacBio	exon	94281472	94281590	.	+	.	gene_id "ENSG00000163104"; transcript_id "G6364.12";
chr4	PacBio	exon	94283121	94283303	.	+	.	gene_id "ENSG00000163104"; transcript_id "G6364.12";
chr4	PacBio	exon	94284960	94285069	.	+	.	gene_id "ENSG00000163104"; transcript_id "G6364.12";
chr4	PacBio	exon	94289473	94291290	.	+	.	gene_id "ENSG00000163104"; transcript_id "G6364.12";
chr4	PacBio	CDS	94208395	94208584	.	+	.	gene_id "ENSG00000163104"; transcript_id "G6364.12";
chr4	PacBio	CDS	94226119	94226296	.	+	.	gene_id "ENSG00000163104"; transcript_id "G6364.12";
chr4	PacBio	CDS	94233954	94234122	.	+	.	gene_id "ENSG00000163104"; transcript_id "G6364.12";
chr4	PacBio	CDS	94236952	94237018	.	+	.	gene_id "ENSG00000163104"; transcript_id "G6364.12";
chr4	PacBio	CDS	94240906	94241006	.	+	.	gene_id "ENSG00000163104"; transcript_id "G6364.12";
chr4	PacBio	CDS	94249654	94249755	.	+	.	gene_id "ENSG00000163104"; transcript_id "G6364.12";
chr4	PacBio	CDS	94250752	94250833	.	+	.	gene_id "ENSG00000163104"; transcript_id "G6364.12";
chr4	PacBio	CDS	94252616	94253007	.	+	.	gene_id "ENSG00000163104"; transcript_id "G6364.12";
chr4	PacBio	CDS	94264707	94264906	.	+	.	gene_id "ENSG00000163104"; transcript_id "G6364.12";
chr4	PacBio	CDS	94270728	94270818	.	+	.	gene_id "ENSG00000163104"; transcript_id "G6364.12";
chr4	PacBio	CDS	94273617	94273716	.	+	.	gene_id "ENSG00000163104"; transcript_id "G6364.12";
chr4	PacBio	CDS	94274738	94274797	.	+	.	gene_id "ENSG00000163104"; transcript_id "G6364.12";
chr4	PacBio	CDS	94274890	94274965	.	+	.	gene_id "ENSG00000163104"; transcript_id "G6364.12";
chr4	PacBio	CDS	94276339	94276474	.	+	.	gene_id "ENSG00000163104"; transcript_id "G6364.12";
chr4	PacBio	CDS	94277022	94277159	.	+	.	gene_id "ENSG00000163104"; transcript_id "G6364.12";
chr4	PacBio	CDS	94278422	94278517	.	+	.	gene_id "ENSG00000163104"; transcript_id "G6364.12";
chr4	PacBio	CDS	94278616	94278733	.	+	.	gene_id "ENSG00000163104"; transcript_id "G6364.12";
chr4	PacBio	CDS	94278929	94279050	.	+	.	gene_id "ENSG00000163104"; transcript_id "G6364.12";
chr4	PacBio	CDS	94280592	94280780	.	+	.	gene_id "ENSG00000163104"; transcript_id "G6364.12";
chr4	PacBio	CDS	94281472	94281590	.	+	.	gene_id "ENSG00000163104"; transcript_id "G6364.12";
chr4	PacBio	CDS	94283121	94283303	.	+	.	gene_id "ENSG00000163104"; transcript_id "G6364.12";
chr4	PacBio	CDS	94284960	94285069	.	+	.	gene_id "ENSG00000163104"; transcript_id "G6364.12";
chr4	PacBio	CDS	94289473	94289534	.	+	.	gene_id "ENSG00000163104"; transcript_id "G6364.12";
chr4	PacBio	transcript	94266195	94291288	.	+	.	gene_id "ENSG00000163104"; transcript_id "G6364.13";
chr4	PacBio	exon	94266195	94266238	.	+	.	gene_id "ENSG00000163104"; transcript_id "G6364.13";
chr4	PacBio	exon	94270728	94270818	.	+	.	gene_id "ENSG00000163104"; transcript_id "G6364.13";
chr4	PacBio	exon	94273617	94273716	.	+	.	gene_id "ENSG00000163104"; transcript_id "G6364.13";
chr4	PacBio	exon	94274738	94274797	.	+	.	gene_id "ENSG00000163104"; transcript_id "G6364.13";
chr4	PacBio	exon	94274890	94274965	.	+	.	gene_id "ENSG00000163104"; transcript_id "G6364.13";
chr4	PacBio	exon	94276339	94276474	.	+	.	gene_id "ENSG00000163104"; transcript_id "G6364.13";
chr4	PacBio	exon	94277022	94277159	.	+	.	gene_id "ENSG00000163104"; transcript_id "G6364.13";
chr4	PacBio	exon	94278422	94278517	.	+	.	gene_id "ENSG00000163104"; transcript_id "G6364.13";
chr4	PacBio	exon	94278616	94278733	.	+	.	gene_id "ENSG00000163104"; transcript_id "G6364.13";
chr4	PacBio	exon	94278929	94279050	.	+	.	gene_id "ENSG00000163104"; transcript_id "G6364.13";
chr4	PacBio	exon	94280592	94280780	.	+	.	gene_id "ENSG00000163104"; transcript_id "G6364.13";
chr4	PacBio	exon	94281472	94281590	.	+	.	gene_id "ENSG00000163104"; transcript_id "G6364.13";
chr4	PacBio	exon	94283121	94283303	.	+	.	gene_id "ENSG00000163104"; transcript_id "G6364.13";
chr4	PacBio	exon	94284960	94285069	.	+	.	gene_id "ENSG00000163104"; transcript_id "G6364.13";
chr4	PacBio	exon	94289473	94291288	.	+	.	gene_id "ENSG00000163104"; transcript_id "G6364.13";
chr4	PacBio	CDS	94270816	94270818	.	+	.	gene_id "ENSG00000163104"; transcript_id "G6364.13";
chr4	PacBio	CDS	94273617	94273716	.	+	.	gene_id "ENSG00000163104"; transcript_id "G6364.13";
chr4	PacBio	CDS	94274738	94274797	.	+	.	gene_id "ENSG00000163104"; transcript_id "G6364.13";
chr4	PacBio	CDS	94274890	94274965	.	+	.	gene_id "ENSG00000163104"; transcript_id "G6364.13";
chr4	PacBio	CDS	94276339	94276474	.	+	.	gene_id "ENSG00000163104"; transcript_id "G6364.13";
chr4	PacBio	CDS	94277022	94277159	.	+	.	gene_id "ENSG00000163104"; transcript_id "G6364.13";
chr4	PacBio	CDS	94278422	94278517	.	+	.	gene_id "ENSG00000163104"; transcript_id "G6364.13";
chr4	PacBio	CDS	94278616	94278733	.	+	.	gene_id "ENSG00000163104"; transcript_id "G6364.13";
chr4	PacBio	CDS	94278929	94279050	.	+	.	gene_id "ENSG00000163104"; transcript_id "G6364.13";
chr4	PacBio	CDS	94280592	94280780	.	+	.	gene_id "ENSG00000163104"; transcript_id "G6364.13";
chr4	PacBio	CDS	94281472	94281590	.	+	.	gene_id "ENSG00000163104"; transcript_id "G6364.13";
chr4	PacBio	CDS	94283121	94283303	.	+	.	gene_id "ENSG00000163104"; transcript_id "G6364.13";
chr4	PacBio	CDS	94284960	94285069	.	+	.	gene_id "ENSG00000163104"; transcript_id "G6364.13";
chr4	PacBio	CDS	94289473	94289534	.	+	.	gene_id "ENSG00000163104"; transcript_id "G6364.13";
chr4	PacBio	transcript	94451859	94664210	.	+	.	gene_id "ENSG00000163110"; transcript_id "G6365.1";
chr4	PacBio	exon	94451859	94451995	.	+	.	gene_id "ENSG00000163110"; transcript_id "G6365.1";
chr4	PacBio	exon	94455247	94455384	.	+	.	gene_id "ENSG00000163110"; transcript_id "G6365.1";
chr4	PacBio	exon	94523724	94523875	.	+	.	gene_id "ENSG00000163110"; transcript_id "G6365.1";
chr4	PacBio	exon	94573351	94573393	.	+	.	gene_id "ENSG00000163110"; transcript_id "G6365.1";
chr4	PacBio	exon	94575616	94576034	.	+	.	gene_id "ENSG00000163110"; transcript_id "G6365.1";
chr4	PacBio	exon	94585565	94585737	.	+	.	gene_id "ENSG00000163110"; transcript_id "G6365.1";
chr4	PacBio	exon	94586408	94586444	.	+	.	gene_id "ENSG00000163110"; transcript_id "G6365.1";
chr4	PacBio	exon	94618004	94618191	.	+	.	gene_id "ENSG00000163110"; transcript_id "G6365.1";
chr4	PacBio	exon	94640276	94640450	.	+	.	gene_id "ENSG00000163110"; transcript_id "G6365.1";
chr4	PacBio	exon	94654460	94654640	.	+	.	gene_id "ENSG00000163110"; transcript_id "G6365.1";
chr4	PacBio	exon	94657427	94657547	.	+	.	gene_id "ENSG00000163110"; transcript_id "G6365.1";
chr4	PacBio	exon	94662422	94662537	.	+	.	gene_id "ENSG00000163110"; transcript_id "G6365.1";
chr4	PacBio	exon	94663978	94664210	.	+	.	gene_id "ENSG00000163110"; transcript_id "G6365.1";
chr4	PacBio	CDS	94455289	94455384	.	+	.	gene_id "ENSG00000163110"; transcript_id "G6365.1";
chr4	PacBio	CDS	94523724	94523875	.	+	.	gene_id "ENSG00000163110"; transcript_id "G6365.1";
chr4	PacBio	CDS	94573351	94573393	.	+	.	gene_id "ENSG00000163110"; transcript_id "G6365.1";
chr4	PacBio	CDS	94575616	94576034	.	+	.	gene_id "ENSG00000163110"; transcript_id "G6365.1";
chr4	PacBio	CDS	94585565	94585737	.	+	.	gene_id "ENSG00000163110"; transcript_id "G6365.1";
chr4	PacBio	CDS	94586408	94586444	.	+	.	gene_id "ENSG00000163110"; transcript_id "G6365.1";
chr4	PacBio	CDS	94618004	94618191	.	+	.	gene_id "ENSG00000163110"; transcript_id "G6365.1";
chr4	PacBio	CDS	94640276	94640450	.	+	.	gene_id "ENSG00000163110"; transcript_id "G6365.1";
chr4	PacBio	CDS	94654460	94654640	.	+	.	gene_id "ENSG00000163110"; transcript_id "G6365.1";
chr4	PacBio	CDS	94657427	94657547	.	+	.	gene_id "ENSG00000163110"; transcript_id "G6365.1";
chr4	PacBio	CDS	94662422	94662537	.	+	.	gene_id "ENSG00000163110"; transcript_id "G6365.1";
chr4	PacBio	CDS	94663978	94664067	.	+	.	gene_id "ENSG00000163110"; transcript_id "G6365.1";
chr4	PacBio	transcript	94451869	94665741	.	+	.	gene_id "ENSG00000163110"; transcript_id "G6365.2";
chr4	PacBio	exon	94451869	94451995	.	+	.	gene_id "ENSG00000163110"; transcript_id "G6365.2";
chr4	PacBio	exon	94455247	94455384	.	+	.	gene_id "ENSG00000163110"; transcript_id "G6365.2";
chr4	PacBio	exon	94523724	94523875	.	+	.	gene_id "ENSG00000163110"; transcript_id "G6365.2";
chr4	PacBio	exon	94573351	94573393	.	+	.	gene_id "ENSG00000163110"; transcript_id "G6365.2";
chr4	PacBio	exon	94575616	94576034	.	+	.	gene_id "ENSG00000163110"; transcript_id "G6365.2";
chr4	PacBio	exon	94585565	94585737	.	+	.	gene_id "ENSG00000163110"; transcript_id "G6365.2";
chr4	PacBio	exon	94586408	94586444	.	+	.	gene_id "ENSG00000163110"; transcript_id "G6365.2";
chr4	PacBio	exon	94618004	94618191	.	+	.	gene_id "ENSG00000163110"; transcript_id "G6365.2";
chr4	PacBio	exon	94640276	94640450	.	+	.	gene_id "ENSG00000163110"; transcript_id "G6365.2";
chr4	PacBio	exon	94654460	94654640	.	+	.	gene_id "ENSG00000163110"; transcript_id "G6365.2";
chr4	PacBio	exon	94657427	94657547	.	+	.	gene_id "ENSG00000163110"; transcript_id "G6365.2";
chr4	PacBio	exon	94662422	94662537	.	+	.	gene_id "ENSG00000163110"; transcript_id "G6365.2";
chr4	PacBio	exon	94663978	94665741	.	+	.	gene_id "ENSG00000163110"; transcript_id "G6365.2";
chr4	PacBio	CDS	94455289	94455384	.	+	.	gene_id "ENSG00000163110"; transcript_id "G6365.2";
chr4	PacBio	CDS	94523724	94523875	.	+	.	gene_id "ENSG00000163110"; transcript_id "G6365.2";
chr4	PacBio	CDS	94573351	94573393	.	+	.	gene_id "ENSG00000163110"; transcript_id "G6365.2";
chr4	PacBio	CDS	94575616	94576034	.	+	.	gene_id "ENSG00000163110"; transcript_id "G6365.2";
chr4	PacBio	CDS	94585565	94585737	.	+	.	gene_id "ENSG00000163110"; transcript_id "G6365.2";
chr4	PacBio	CDS	94586408	94586444	.	+	.	gene_id "ENSG00000163110"; transcript_id "G6365.2";
chr4	PacBio	CDS	94618004	94618191	.	+	.	gene_id "ENSG00000163110"; transcript_id "G6365.2";
chr4	PacBio	CDS	94640276	94640450	.	+	.	gene_id "ENSG00000163110"; transcript_id "G6365.2";
chr4	PacBio	CDS	94654460	94654640	.	+	.	gene_id "ENSG00000163110"; transcript_id "G6365.2";
chr4	PacBio	CDS	94657427	94657547	.	+	.	gene_id "ENSG00000163110"; transcript_id "G6365.2";
chr4	PacBio	CDS	94662422	94662537	.	+	.	gene_id "ENSG00000163110"; transcript_id "G6365.2";
chr4	PacBio	CDS	94663978	94664067	.	+	.	gene_id "ENSG00000163110"; transcript_id "G6365.2";
chr4	PacBio	transcript	94451875	94665319	.	+	.	gene_id "ENSG00000163110"; transcript_id "G6365.4";
chr4	PacBio	exon	94451875	94451995	.	+	.	gene_id "ENSG00000163110"; transcript_id "G6365.4";
chr4	PacBio	exon	94455247	94455384	.	+	.	gene_id "ENSG00000163110"; transcript_id "G6365.4";
chr4	PacBio	exon	94523724	94523875	.	+	.	gene_id "ENSG00000163110"; transcript_id "G6365.4";
chr4	PacBio	exon	94573351	94573393	.	+	.	gene_id "ENSG00000163110"; transcript_id "G6365.4";
chr4	PacBio	exon	94575616	94576034	.	+	.	gene_id "ENSG00000163110"; transcript_id "G6365.4";
chr4	PacBio	exon	94585565	94585737	.	+	.	gene_id "ENSG00000163110"; transcript_id "G6365.4";
chr4	PacBio	exon	94586408	94586444	.	+	.	gene_id "ENSG00000163110"; transcript_id "G6365.4";
chr4	PacBio	exon	94618004	94618191	.	+	.	gene_id "ENSG00000163110"; transcript_id "G6365.4";
chr4	PacBio	exon	94640276	94640450	.	+	.	gene_id "ENSG00000163110"; transcript_id "G6365.4";
chr4	PacBio	exon	94654460	94654640	.	+	.	gene_id "ENSG00000163110"; transcript_id "G6365.4";
chr4	PacBio	exon	94657427	94657547	.	+	.	gene_id "ENSG00000163110"; transcript_id "G6365.4";
chr4	PacBio	exon	94662422	94662537	.	+	.	gene_id "ENSG00000163110"; transcript_id "G6365.4";
chr4	PacBio	exon	94663978	94665319	.	+	.	gene_id "ENSG00000163110"; transcript_id "G6365.4";
chr4	PacBio	CDS	94455289	94455384	.	+	.	gene_id "ENSG00000163110"; transcript_id "G6365.4";
chr4	PacBio	CDS	94523724	94523875	.	+	.	gene_id "ENSG00000163110"; transcript_id "G6365.4";
chr4	PacBio	CDS	94573351	94573393	.	+	.	gene_id "ENSG00000163110"; transcript_id "G6365.4";
chr4	PacBio	CDS	94575616	94576034	.	+	.	gene_id "ENSG00000163110"; transcript_id "G6365.4";
chr4	PacBio	CDS	94585565	94585737	.	+	.	gene_id "ENSG00000163110"; transcript_id "G6365.4";
chr4	PacBio	CDS	94586408	94586444	.	+	.	gene_id "ENSG00000163110"; transcript_id "G6365.4";
chr4	PacBio	CDS	94618004	94618191	.	+	.	gene_id "ENSG00000163110"; transcript_id "G6365.4";
chr4	PacBio	CDS	94640276	94640450	.	+	.	gene_id "ENSG00000163110"; transcript_id "G6365.4";
chr4	PacBio	CDS	94654460	94654640	.	+	.	gene_id "ENSG00000163110"; transcript_id "G6365.4";
chr4	PacBio	CDS	94657427	94657547	.	+	.	gene_id "ENSG00000163110"; transcript_id "G6365.4";
chr4	PacBio	CDS	94662422	94662537	.	+	.	gene_id "ENSG00000163110"; transcript_id "G6365.4";
chr4	PacBio	CDS	94663978	94664067	.	+	.	gene_id "ENSG00000163110"; transcript_id "G6365.4";
chr4	PacBio	transcript	94451880	94664870	.	+	.	gene_id "ENSG00000163110"; transcript_id "G6365.5";
chr4	PacBio	exon	94451880	94451995	.	+	.	gene_id "ENSG00000163110"; transcript_id "G6365.5";
chr4	PacBio	exon	94455247	94455384	.	+	.	gene_id "ENSG00000163110"; transcript_id "G6365.5";
chr4	PacBio	exon	94523724	94523875	.	+	.	gene_id "ENSG00000163110"; transcript_id "G6365.5";
chr4	PacBio	exon	94573351	94573393	.	+	.	gene_id "ENSG00000163110"; transcript_id "G6365.5";
chr4	PacBio	exon	94575616	94576034	.	+	.	gene_id "ENSG00000163110"; transcript_id "G6365.5";
chr4	PacBio	exon	94585565	94585737	.	+	.	gene_id "ENSG00000163110"; transcript_id "G6365.5";
chr4	PacBio	exon	94586408	94586444	.	+	.	gene_id "ENSG00000163110"; transcript_id "G6365.5";
chr4	PacBio	exon	94618004	94618191	.	+	.	gene_id "ENSG00000163110"; transcript_id "G6365.5";
chr4	PacBio	exon	94640276	94640450	.	+	.	gene_id "ENSG00000163110"; transcript_id "G6365.5";
chr4	PacBio	exon	94654460	94654640	.	+	.	gene_id "ENSG00000163110"; transcript_id "G6365.5";
chr4	PacBio	exon	94657427	94657547	.	+	.	gene_id "ENSG00000163110"; transcript_id "G6365.5";
chr4	PacBio	exon	94662422	94662537	.	+	.	gene_id "ENSG00000163110"; transcript_id "G6365.5";
chr4	PacBio	exon	94663978	94664870	.	+	.	gene_id "ENSG00000163110"; transcript_id "G6365.5";
chr4	PacBio	CDS	94455289	94455384	.	+	.	gene_id "ENSG00000163110"; transcript_id "G6365.5";
chr4	PacBio	CDS	94523724	94523875	.	+	.	gene_id "ENSG00000163110"; transcript_id "G6365.5";
chr4	PacBio	CDS	94573351	94573393	.	+	.	gene_id "ENSG00000163110"; transcript_id "G6365.5";
chr4	PacBio	CDS	94575616	94576034	.	+	.	gene_id "ENSG00000163110"; transcript_id "G6365.5";
chr4	PacBio	CDS	94585565	94585737	.	+	.	gene_id "ENSG00000163110"; transcript_id "G6365.5";
chr4	PacBio	CDS	94586408	94586444	.	+	.	gene_id "ENSG00000163110"; transcript_id "G6365.5";
chr4	PacBio	CDS	94618004	94618191	.	+	.	gene_id "ENSG00000163110"; transcript_id "G6365.5";
chr4	PacBio	CDS	94640276	94640450	.	+	.	gene_id "ENSG00000163110"; transcript_id "G6365.5";
chr4	PacBio	CDS	94654460	94654640	.	+	.	gene_id "ENSG00000163110"; transcript_id "G6365.5";
chr4	PacBio	CDS	94657427	94657547	.	+	.	gene_id "ENSG00000163110"; transcript_id "G6365.5";
chr4	PacBio	CDS	94662422	94662537	.	+	.	gene_id "ENSG00000163110"; transcript_id "G6365.5";
chr4	PacBio	CDS	94663978	94664067	.	+	.	gene_id "ENSG00000163110"; transcript_id "G6365.5";
chr4	PacBio	transcript	94451884	94664707	.	+	.	gene_id "ENSG00000163110"; transcript_id "G6365.6";
chr4	PacBio	exon	94451884	94451995	.	+	.	gene_id "ENSG00000163110"; transcript_id "G6365.6";
chr4	PacBio	exon	94455247	94455384	.	+	.	gene_id "ENSG00000163110"; transcript_id "G6365.6";
chr4	PacBio	exon	94523724	94523875	.	+	.	gene_id "ENSG00000163110"; transcript_id "G6365.6";
chr4	PacBio	exon	94573351	94573393	.	+	.	gene_id "ENSG00000163110"; transcript_id "G6365.6";
chr4	PacBio	exon	94575616	94576034	.	+	.	gene_id "ENSG00000163110"; transcript_id "G6365.6";
chr4	PacBio	exon	94585565	94585737	.	+	.	gene_id "ENSG00000163110"; transcript_id "G6365.6";
chr4	PacBio	exon	94586408	94586444	.	+	.	gene_id "ENSG00000163110"; transcript_id "G6365.6";
chr4	PacBio	exon	94618004	94618191	.	+	.	gene_id "ENSG00000163110"; transcript_id "G6365.6";
chr4	PacBio	exon	94640276	94640450	.	+	.	gene_id "ENSG00000163110"; transcript_id "G6365.6";
chr4	PacBio	exon	94654460	94654640	.	+	.	gene_id "ENSG00000163110"; transcript_id "G6365.6";
chr4	PacBio	exon	94657427	94657547	.	+	.	gene_id "ENSG00000163110"; transcript_id "G6365.6";
chr4	PacBio	exon	94662422	94662537	.	+	.	gene_id "ENSG00000163110"; transcript_id "G6365.6";
chr4	PacBio	exon	94663978	94664707	.	+	.	gene_id "ENSG00000163110"; transcript_id "G6365.6";
chr4	PacBio	CDS	94455289	94455384	.	+	.	gene_id "ENSG00000163110"; transcript_id "G6365.6";
chr4	PacBio	CDS	94523724	94523875	.	+	.	gene_id "ENSG00000163110"; transcript_id "G6365.6";
chr4	PacBio	CDS	94573351	94573393	.	+	.	gene_id "ENSG00000163110"; transcript_id "G6365.6";
chr4	PacBio	CDS	94575616	94576034	.	+	.	gene_id "ENSG00000163110"; transcript_id "G6365.6";
chr4	PacBio	CDS	94585565	94585737	.	+	.	gene_id "ENSG00000163110"; transcript_id "G6365.6";
chr4	PacBio	CDS	94586408	94586444	.	+	.	gene_id "ENSG00000163110"; transcript_id "G6365.6";
chr4	PacBio	CDS	94618004	94618191	.	+	.	gene_id "ENSG00000163110"; transcript_id "G6365.6";
chr4	PacBio	CDS	94640276	94640450	.	+	.	gene_id "ENSG00000163110"; transcript_id "G6365.6";
chr4	PacBio	CDS	94654460	94654640	.	+	.	gene_id "ENSG00000163110"; transcript_id "G6365.6";
chr4	PacBio	CDS	94657427	94657547	.	+	.	gene_id "ENSG00000163110"; transcript_id "G6365.6";
chr4	PacBio	CDS	94662422	94662537	.	+	.	gene_id "ENSG00000163110"; transcript_id "G6365.6";
chr4	PacBio	CDS	94663978	94664067	.	+	.	gene_id "ENSG00000163110"; transcript_id "G6365.6";
chr4	PacBio	transcript	94451892	94458514	.	+	.	gene_id "ENSG00000163110"; transcript_id "G6365.7";
chr4	PacBio	exon	94451892	94451995	.	+	.	gene_id "ENSG00000163110"; transcript_id "G6365.7";
chr4	PacBio	exon	94455247	94458514	.	+	.	gene_id "ENSG00000163110"; transcript_id "G6365.7";
chr4	PacBio	transcript	94451898	94588126	.	+	.	gene_id "ENSG00000163110"; transcript_id "G6365.8";
chr4	PacBio	exon	94451898	94451995	.	+	.	gene_id "ENSG00000163110"; transcript_id "G6365.8";
chr4	PacBio	exon	94455247	94455384	.	+	.	gene_id "ENSG00000163110"; transcript_id "G6365.8";
chr4	PacBio	exon	94523724	94523875	.	+	.	gene_id "ENSG00000163110"; transcript_id "G6365.8";
chr4	PacBio	exon	94573351	94573393	.	+	.	gene_id "ENSG00000163110"; transcript_id "G6365.8";
chr4	PacBio	exon	94575616	94576034	.	+	.	gene_id "ENSG00000163110"; transcript_id "G6365.8";
chr4	PacBio	exon	94585565	94585737	.	+	.	gene_id "ENSG00000163110"; transcript_id "G6365.8";
chr4	PacBio	exon	94586408	94586444	.	+	.	gene_id "ENSG00000163110"; transcript_id "G6365.8";
chr4	PacBio	exon	94586989	94588126	.	+	.	gene_id "ENSG00000163110"; transcript_id "G6365.8";
chr4	PacBio	CDS	94455289	94455384	.	+	.	gene_id "ENSG00000163110"; transcript_id "G6365.8";
chr4	PacBio	CDS	94523724	94523875	.	+	.	gene_id "ENSG00000163110"; transcript_id "G6365.8";
chr4	PacBio	CDS	94573351	94573393	.	+	.	gene_id "ENSG00000163110"; transcript_id "G6365.8";
chr4	PacBio	CDS	94575616	94576034	.	+	.	gene_id "ENSG00000163110"; transcript_id "G6365.8";
chr4	PacBio	CDS	94585565	94585737	.	+	.	gene_id "ENSG00000163110"; transcript_id "G6365.8";
chr4	PacBio	CDS	94586408	94586444	.	+	.	gene_id "ENSG00000163110"; transcript_id "G6365.8";
chr4	PacBio	CDS	94586989	94587082	.	+	.	gene_id "ENSG00000163110"; transcript_id "G6365.8";
chr4	PacBio	transcript	94451898	94668225	.	+	.	gene_id "ENSG00000163110"; transcript_id "G6365.9";
chr4	PacBio	exon	94451898	94451995	.	+	.	gene_id "ENSG00000163110"; transcript_id "G6365.9";
chr4	PacBio	exon	94455247	94455384	.	+	.	gene_id "ENSG00000163110"; transcript_id "G6365.9";
chr4	PacBio	exon	94523724	94523875	.	+	.	gene_id "ENSG00000163110"; transcript_id "G6365.9";
chr4	PacBio	exon	94573351	94573393	.	+	.	gene_id "ENSG00000163110"; transcript_id "G6365.9";
chr4	PacBio	exon	94575616	94576034	.	+	.	gene_id "ENSG00000163110"; transcript_id "G6365.9";
chr4	PacBio	exon	94585565	94585737	.	+	.	gene_id "ENSG00000163110"; transcript_id "G6365.9";
chr4	PacBio	exon	94586408	94586444	.	+	.	gene_id "ENSG00000163110"; transcript_id "G6365.9";
chr4	PacBio	exon	94618004	94618191	.	+	.	gene_id "ENSG00000163110"; transcript_id "G6365.9";
chr4	PacBio	exon	94640276	94640450	.	+	.	gene_id "ENSG00000163110"; transcript_id "G6365.9";
chr4	PacBio	exon	94654460	94654640	.	+	.	gene_id "ENSG00000163110"; transcript_id "G6365.9";
chr4	PacBio	exon	94657427	94657547	.	+	.	gene_id "ENSG00000163110"; transcript_id "G6365.9";
chr4	PacBio	exon	94662422	94662537	.	+	.	gene_id "ENSG00000163110"; transcript_id "G6365.9";
chr4	PacBio	exon	94663978	94668225	.	+	.	gene_id "ENSG00000163110"; transcript_id "G6365.9";
chr4	PacBio	CDS	94455289	94455384	.	+	.	gene_id "ENSG00000163110"; transcript_id "G6365.9";
chr4	PacBio	CDS	94523724	94523875	.	+	.	gene_id "ENSG00000163110"; transcript_id "G6365.9";
chr4	PacBio	CDS	94573351	94573393	.	+	.	gene_id "ENSG00000163110"; transcript_id "G6365.9";
chr4	PacBio	CDS	94575616	94576034	.	+	.	gene_id "ENSG00000163110"; transcript_id "G6365.9";
chr4	PacBio	CDS	94585565	94585737	.	+	.	gene_id "ENSG00000163110"; transcript_id "G6365.9";
chr4	PacBio	CDS	94586408	94586444	.	+	.	gene_id "ENSG00000163110"; transcript_id "G6365.9";
chr4	PacBio	CDS	94618004	94618191	.	+	.	gene_id "ENSG00000163110"; transcript_id "G6365.9";
chr4	PacBio	CDS	94640276	94640450	.	+	.	gene_id "ENSG00000163110"; transcript_id "G6365.9";
chr4	PacBio	CDS	94654460	94654640	.	+	.	gene_id "ENSG00000163110"; transcript_id "G6365.9";
chr4	PacBio	CDS	94657427	94657547	.	+	.	gene_id "ENSG00000163110"; transcript_id "G6365.9";
chr4	PacBio	CDS	94662422	94662537	.	+	.	gene_id "ENSG00000163110"; transcript_id "G6365.9";
chr4	PacBio	CDS	94663978	94664067	.	+	.	gene_id "ENSG00000163110"; transcript_id "G6365.9";
chr4	PacBio	transcript	98261290	98443857	.	+	.	gene_id "ENSG00000138698"; transcript_id "G6366.1";
chr4	PacBio	exon	98261290	98261569	.	+	.	gene_id "ENSG00000138698"; transcript_id "G6366.1";
chr4	PacBio	exon	98293408	98293515	.	+	.	gene_id "ENSG00000138698"; transcript_id "G6366.1";
chr4	PacBio	exon	98343139	98343261	.	+	.	gene_id "ENSG00000138698"; transcript_id "G6366.1";
chr4	PacBio	exon	98352476	98352601	.	+	.	gene_id "ENSG00000138698"; transcript_id "G6366.1";
chr4	PacBio	exon	98379017	98379163	.	+	.	gene_id "ENSG00000138698"; transcript_id "G6366.1";
chr4	PacBio	exon	98391952	98392080	.	+	.	gene_id "ENSG00000138698"; transcript_id "G6366.1";
chr4	PacBio	exon	98404477	98404602	.	+	.	gene_id "ENSG00000138698"; transcript_id "G6366.1";
chr4	PacBio	exon	98416745	98416888	.	+	.	gene_id "ENSG00000138698"; transcript_id "G6366.1";
chr4	PacBio	exon	98417367	98417498	.	+	.	gene_id "ENSG00000138698"; transcript_id "G6366.1";
chr4	PacBio	exon	98418657	98418791	.	+	.	gene_id "ENSG00000138698"; transcript_id "G6366.1";
chr4	PacBio	exon	98420019	98420144	.	+	.	gene_id "ENSG00000138698"; transcript_id "G6366.1";
chr4	PacBio	exon	98421255	98421394	.	+	.	gene_id "ENSG00000138698"; transcript_id "G6366.1";
chr4	PacBio	exon	98433936	98434062	.	+	.	gene_id "ENSG00000138698"; transcript_id "G6366.1";
chr4	PacBio	exon	98436940	98437068	.	+	.	gene_id "ENSG00000138698"; transcript_id "G6366.1";
chr4	PacBio	exon	98441990	98443857	.	+	.	gene_id "ENSG00000138698"; transcript_id "G6366.1";
chr4	PacBio	CDS	98261566	98261569	.	+	.	gene_id "ENSG00000138698"; transcript_id "G6366.1";
chr4	PacBio	CDS	98293408	98293515	.	+	.	gene_id "ENSG00000138698"; transcript_id "G6366.1";
chr4	PacBio	CDS	98343139	98343261	.	+	.	gene_id "ENSG00000138698"; transcript_id "G6366.1";
chr4	PacBio	CDS	98352476	98352601	.	+	.	gene_id "ENSG00000138698"; transcript_id "G6366.1";
chr4	PacBio	CDS	98379017	98379163	.	+	.	gene_id "ENSG00000138698"; transcript_id "G6366.1";
chr4	PacBio	CDS	98391952	98392080	.	+	.	gene_id "ENSG00000138698"; transcript_id "G6366.1";
chr4	PacBio	CDS	98404477	98404602	.	+	.	gene_id "ENSG00000138698"; transcript_id "G6366.1";
chr4	PacBio	CDS	98416745	98416888	.	+	.	gene_id "ENSG00000138698"; transcript_id "G6366.1";
chr4	PacBio	CDS	98417367	98417498	.	+	.	gene_id "ENSG00000138698"; transcript_id "G6366.1";
chr4	PacBio	CDS	98418657	98418791	.	+	.	gene_id "ENSG00000138698"; transcript_id "G6366.1";
chr4	PacBio	CDS	98420019	98420144	.	+	.	gene_id "ENSG00000138698"; transcript_id "G6366.1";
chr4	PacBio	CDS	98421255	98421394	.	+	.	gene_id "ENSG00000138698"; transcript_id "G6366.1";
chr4	PacBio	CDS	98433936	98434062	.	+	.	gene_id "ENSG00000138698"; transcript_id "G6366.1";
chr4	PacBio	CDS	98436940	98437068	.	+	.	gene_id "ENSG00000138698"; transcript_id "G6366.1";
chr4	PacBio	CDS	98441990	98442117	.	+	.	gene_id "ENSG00000138698"; transcript_id "G6366.1";
chr4	PacBio	transcript	98261376	98442665	.	+	.	gene_id "ENSG00000138698"; transcript_id "G6366.2";
chr4	PacBio	exon	98261376	98261569	.	+	.	gene_id "ENSG00000138698"; transcript_id "G6366.2";
chr4	PacBio	exon	98293408	98293515	.	+	.	gene_id "ENSG00000138698"; transcript_id "G6366.2";
chr4	PacBio	exon	98343139	98343261	.	+	.	gene_id "ENSG00000138698"; transcript_id "G6366.2";
chr4	PacBio	exon	98352476	98352601	.	+	.	gene_id "ENSG00000138698"; transcript_id "G6366.2";
chr4	PacBio	exon	98379017	98379163	.	+	.	gene_id "ENSG00000138698"; transcript_id "G6366.2";
chr4	PacBio	exon	98391952	98392080	.	+	.	gene_id "ENSG00000138698"; transcript_id "G6366.2";
chr4	PacBio	exon	98404477	98404602	.	+	.	gene_id "ENSG00000138698"; transcript_id "G6366.2";
chr4	PacBio	exon	98416745	98416888	.	+	.	gene_id "ENSG00000138698"; transcript_id "G6366.2";
chr4	PacBio	exon	98417367	98417498	.	+	.	gene_id "ENSG00000138698"; transcript_id "G6366.2";
chr4	PacBio	exon	98418657	98418791	.	+	.	gene_id "ENSG00000138698"; transcript_id "G6366.2";
chr4	PacBio	exon	98420019	98420144	.	+	.	gene_id "ENSG00000138698"; transcript_id "G6366.2";
chr4	PacBio	exon	98421255	98421394	.	+	.	gene_id "ENSG00000138698"; transcript_id "G6366.2";
chr4	PacBio	exon	98433936	98434062	.	+	.	gene_id "ENSG00000138698"; transcript_id "G6366.2";
chr4	PacBio	exon	98436940	98437068	.	+	.	gene_id "ENSG00000138698"; transcript_id "G6366.2";
chr4	PacBio	exon	98441990	98442665	.	+	.	gene_id "ENSG00000138698"; transcript_id "G6366.2";
chr4	PacBio	CDS	98261566	98261569	.	+	.	gene_id "ENSG00000138698"; transcript_id "G6366.2";
chr4	PacBio	CDS	98293408	98293515	.	+	.	gene_id "ENSG00000138698"; transcript_id "G6366.2";
chr4	PacBio	CDS	98343139	98343261	.	+	.	gene_id "ENSG00000138698"; transcript_id "G6366.2";
chr4	PacBio	CDS	98352476	98352601	.	+	.	gene_id "ENSG00000138698"; transcript_id "G6366.2";
chr4	PacBio	CDS	98379017	98379163	.	+	.	gene_id "ENSG00000138698"; transcript_id "G6366.2";
chr4	PacBio	CDS	98391952	98392080	.	+	.	gene_id "ENSG00000138698"; transcript_id "G6366.2";
chr4	PacBio	CDS	98404477	98404602	.	+	.	gene_id "ENSG00000138698"; transcript_id "G6366.2";
chr4	PacBio	CDS	98416745	98416888	.	+	.	gene_id "ENSG00000138698"; transcript_id "G6366.2";
chr4	PacBio	CDS	98417367	98417498	.	+	.	gene_id "ENSG00000138698"; transcript_id "G6366.2";
chr4	PacBio	CDS	98418657	98418791	.	+	.	gene_id "ENSG00000138698"; transcript_id "G6366.2";
chr4	PacBio	CDS	98420019	98420144	.	+	.	gene_id "ENSG00000138698"; transcript_id "G6366.2";
chr4	PacBio	CDS	98421255	98421394	.	+	.	gene_id "ENSG00000138698"; transcript_id "G6366.2";
chr4	PacBio	CDS	98433936	98434062	.	+	.	gene_id "ENSG00000138698"; transcript_id "G6366.2";
chr4	PacBio	CDS	98436940	98437068	.	+	.	gene_id "ENSG00000138698"; transcript_id "G6366.2";
chr4	PacBio	CDS	98441990	98442117	.	+	.	gene_id "ENSG00000138698"; transcript_id "G6366.2";
chr4	PacBio	transcript	98261378	98442664	.	+	.	gene_id "ENSG00000138698"; transcript_id "G6366.3";
chr4	PacBio	exon	98261378	98261569	.	+	.	gene_id "ENSG00000138698"; transcript_id "G6366.3";
chr4	PacBio	exon	98293405	98293515	.	+	.	gene_id "ENSG00000138698"; transcript_id "G6366.3";
chr4	PacBio	exon	98296918	98296990	.	+	.	gene_id "ENSG00000138698"; transcript_id "G6366.3";
chr4	PacBio	exon	98343139	98343261	.	+	.	gene_id "ENSG00000138698"; transcript_id "G6366.3";
chr4	PacBio	exon	98352476	98352601	.	+	.	gene_id "ENSG00000138698"; transcript_id "G6366.3";
chr4	PacBio	exon	98379017	98379163	.	+	.	gene_id "ENSG00000138698"; transcript_id "G6366.3";
chr4	PacBio	exon	98391952	98392080	.	+	.	gene_id "ENSG00000138698"; transcript_id "G6366.3";
chr4	PacBio	exon	98404477	98404602	.	+	.	gene_id "ENSG00000138698"; transcript_id "G6366.3";
chr4	PacBio	exon	98416745	98416888	.	+	.	gene_id "ENSG00000138698"; transcript_id "G6366.3";
chr4	PacBio	exon	98417367	98417498	.	+	.	gene_id "ENSG00000138698"; transcript_id "G6366.3";
chr4	PacBio	exon	98418657	98418791	.	+	.	gene_id "ENSG00000138698"; transcript_id "G6366.3";
chr4	PacBio	exon	98420019	98420144	.	+	.	gene_id "ENSG00000138698"; transcript_id "G6366.3";
chr4	PacBio	exon	98421255	98421394	.	+	.	gene_id "ENSG00000138698"; transcript_id "G6366.3";
chr4	PacBio	exon	98433936	98434062	.	+	.	gene_id "ENSG00000138698"; transcript_id "G6366.3";
chr4	PacBio	exon	98436940	98437068	.	+	.	gene_id "ENSG00000138698"; transcript_id "G6366.3";
chr4	PacBio	exon	98441990	98442664	.	+	.	gene_id "ENSG00000138698"; transcript_id "G6366.3";
chr4	PacBio	CDS	98352481	98352601	.	+	.	gene_id "ENSG00000138698"; transcript_id "G6366.3";
chr4	PacBio	CDS	98379017	98379163	.	+	.	gene_id "ENSG00000138698"; transcript_id "G6366.3";
chr4	PacBio	CDS	98391952	98392080	.	+	.	gene_id "ENSG00000138698"; transcript_id "G6366.3";
chr4	PacBio	CDS	98404477	98404602	.	+	.	gene_id "ENSG00000138698"; transcript_id "G6366.3";
chr4	PacBio	CDS	98416745	98416888	.	+	.	gene_id "ENSG00000138698"; transcript_id "G6366.3";
chr4	PacBio	CDS	98417367	98417498	.	+	.	gene_id "ENSG00000138698"; transcript_id "G6366.3";
chr4	PacBio	CDS	98418657	98418791	.	+	.	gene_id "ENSG00000138698"; transcript_id "G6366.3";
chr4	PacBio	CDS	98420019	98420144	.	+	.	gene_id "ENSG00000138698"; transcript_id "G6366.3";
chr4	PacBio	CDS	98421255	98421394	.	+	.	gene_id "ENSG00000138698"; transcript_id "G6366.3";
chr4	PacBio	CDS	98433936	98434062	.	+	.	gene_id "ENSG00000138698"; transcript_id "G6366.3";
chr4	PacBio	CDS	98436940	98437068	.	+	.	gene_id "ENSG00000138698"; transcript_id "G6366.3";
chr4	PacBio	CDS	98441990	98442117	.	+	.	gene_id "ENSG00000138698"; transcript_id "G6366.3";
chr4	PacBio	transcript	98261381	98442664	.	+	.	gene_id "ENSG00000138698"; transcript_id "G6366.4";
chr4	PacBio	exon	98261381	98261569	.	+	.	gene_id "ENSG00000138698"; transcript_id "G6366.4";
chr4	PacBio	exon	98293408	98293515	.	+	.	gene_id "ENSG00000138698"; transcript_id "G6366.4";
chr4	PacBio	exon	98343139	98343261	.	+	.	gene_id "ENSG00000138698"; transcript_id "G6366.4";
chr4	PacBio	exon	98352476	98352601	.	+	.	gene_id "ENSG00000138698"; transcript_id "G6366.4";
chr4	PacBio	exon	98391952	98392080	.	+	.	gene_id "ENSG00000138698"; transcript_id "G6366.4";
chr4	PacBio	exon	98404477	98404602	.	+	.	gene_id "ENSG00000138698"; transcript_id "G6366.4";
chr4	PacBio	exon	98416745	98416888	.	+	.	gene_id "ENSG00000138698"; transcript_id "G6366.4";
chr4	PacBio	exon	98417367	98417498	.	+	.	gene_id "ENSG00000138698"; transcript_id "G6366.4";
chr4	PacBio	exon	98418657	98418791	.	+	.	gene_id "ENSG00000138698"; transcript_id "G6366.4";
chr4	PacBio	exon	98420019	98420144	.	+	.	gene_id "ENSG00000138698"; transcript_id "G6366.4";
chr4	PacBio	exon	98421255	98421394	.	+	.	gene_id "ENSG00000138698"; transcript_id "G6366.4";
chr4	PacBio	exon	98433936	98434062	.	+	.	gene_id "ENSG00000138698"; transcript_id "G6366.4";
chr4	PacBio	exon	98436940	98437068	.	+	.	gene_id "ENSG00000138698"; transcript_id "G6366.4";
chr4	PacBio	exon	98441990	98442664	.	+	.	gene_id "ENSG00000138698"; transcript_id "G6366.4";
chr4	PacBio	CDS	98261566	98261569	.	+	.	gene_id "ENSG00000138698"; transcript_id "G6366.4";
chr4	PacBio	CDS	98293408	98293515	.	+	.	gene_id "ENSG00000138698"; transcript_id "G6366.4";
chr4	PacBio	CDS	98343139	98343261	.	+	.	gene_id "ENSG00000138698"; transcript_id "G6366.4";
chr4	PacBio	CDS	98352476	98352601	.	+	.	gene_id "ENSG00000138698"; transcript_id "G6366.4";
chr4	PacBio	CDS	98391952	98392080	.	+	.	gene_id "ENSG00000138698"; transcript_id "G6366.4";
chr4	PacBio	CDS	98404477	98404602	.	+	.	gene_id "ENSG00000138698"; transcript_id "G6366.4";
chr4	PacBio	CDS	98416745	98416888	.	+	.	gene_id "ENSG00000138698"; transcript_id "G6366.4";
chr4	PacBio	CDS	98417367	98417498	.	+	.	gene_id "ENSG00000138698"; transcript_id "G6366.4";
chr4	PacBio	CDS	98418657	98418791	.	+	.	gene_id "ENSG00000138698"; transcript_id "G6366.4";
chr4	PacBio	CDS	98420019	98420144	.	+	.	gene_id "ENSG00000138698"; transcript_id "G6366.4";
chr4	PacBio	CDS	98421255	98421394	.	+	.	gene_id "ENSG00000138698"; transcript_id "G6366.4";
chr4	PacBio	CDS	98433936	98434062	.	+	.	gene_id "ENSG00000138698"; transcript_id "G6366.4";
chr4	PacBio	CDS	98436940	98437068	.	+	.	gene_id "ENSG00000138698"; transcript_id "G6366.4";
chr4	PacBio	CDS	98441990	98442117	.	+	.	gene_id "ENSG00000138698"; transcript_id "G6366.4";
chr4	PacBio	transcript	98261384	98393087	.	+	.	gene_id "ENSG00000138698"; transcript_id "G6366.5";
chr4	PacBio	exon	98261384	98261569	.	+	.	gene_id "ENSG00000138698"; transcript_id "G6366.5";
chr4	PacBio	exon	98293408	98293515	.	+	.	gene_id "ENSG00000138698"; transcript_id "G6366.5";
chr4	PacBio	exon	98343139	98343261	.	+	.	gene_id "ENSG00000138698"; transcript_id "G6366.5";
chr4	PacBio	exon	98352476	98352601	.	+	.	gene_id "ENSG00000138698"; transcript_id "G6366.5";
chr4	PacBio	exon	98379017	98379163	.	+	.	gene_id "ENSG00000138698"; transcript_id "G6366.5";
chr4	PacBio	exon	98391952	98393087	.	+	.	gene_id "ENSG00000138698"; transcript_id "G6366.5";
chr4	PacBio	CDS	98261566	98261569	.	+	.	gene_id "ENSG00000138698"; transcript_id "G6366.5";
chr4	PacBio	CDS	98293408	98293515	.	+	.	gene_id "ENSG00000138698"; transcript_id "G6366.5";
chr4	PacBio	CDS	98343139	98343261	.	+	.	gene_id "ENSG00000138698"; transcript_id "G6366.5";
chr4	PacBio	CDS	98352476	98352601	.	+	.	gene_id "ENSG00000138698"; transcript_id "G6366.5";
chr4	PacBio	CDS	98379017	98379163	.	+	.	gene_id "ENSG00000138698"; transcript_id "G6366.5";
chr4	PacBio	CDS	98391952	98392091	.	+	.	gene_id "ENSG00000138698"; transcript_id "G6366.5";
chr4	PacBio	transcript	98261384	98443857	.	+	.	gene_id "ENSG00000138698"; transcript_id "G6366.6";
chr4	PacBio	exon	98261384	98261569	.	+	.	gene_id "ENSG00000138698"; transcript_id "G6366.6";
chr4	PacBio	exon	98293408	98293515	.	+	.	gene_id "ENSG00000138698"; transcript_id "G6366.6";
chr4	PacBio	exon	98343139	98343261	.	+	.	gene_id "ENSG00000138698"; transcript_id "G6366.6";
chr4	PacBio	exon	98352476	98352601	.	+	.	gene_id "ENSG00000138698"; transcript_id "G6366.6";
chr4	PacBio	exon	98391952	98392080	.	+	.	gene_id "ENSG00000138698"; transcript_id "G6366.6";
chr4	PacBio	exon	98404477	98404602	.	+	.	gene_id "ENSG00000138698"; transcript_id "G6366.6";
chr4	PacBio	exon	98416745	98416888	.	+	.	gene_id "ENSG00000138698"; transcript_id "G6366.6";
chr4	PacBio	exon	98417367	98417498	.	+	.	gene_id "ENSG00000138698"; transcript_id "G6366.6";
chr4	PacBio	exon	98418657	98418791	.	+	.	gene_id "ENSG00000138698"; transcript_id "G6366.6";
chr4	PacBio	exon	98420019	98420144	.	+	.	gene_id "ENSG00000138698"; transcript_id "G6366.6";
chr4	PacBio	exon	98421258	98421394	.	+	.	gene_id "ENSG00000138698"; transcript_id "G6366.6";
chr4	PacBio	exon	98433936	98434062	.	+	.	gene_id "ENSG00000138698"; transcript_id "G6366.6";
chr4	PacBio	exon	98436940	98437068	.	+	.	gene_id "ENSG00000138698"; transcript_id "G6366.6";
chr4	PacBio	exon	98441990	98443857	.	+	.	gene_id "ENSG00000138698"; transcript_id "G6366.6";
chr4	PacBio	CDS	98261566	98261569	.	+	.	gene_id "ENSG00000138698"; transcript_id "G6366.6";
chr4	PacBio	CDS	98293408	98293515	.	+	.	gene_id "ENSG00000138698"; transcript_id "G6366.6";
chr4	PacBio	CDS	98343139	98343261	.	+	.	gene_id "ENSG00000138698"; transcript_id "G6366.6";
chr4	PacBio	CDS	98352476	98352601	.	+	.	gene_id "ENSG00000138698"; transcript_id "G6366.6";
chr4	PacBio	CDS	98391952	98392080	.	+	.	gene_id "ENSG00000138698"; transcript_id "G6366.6";
chr4	PacBio	CDS	98404477	98404602	.	+	.	gene_id "ENSG00000138698"; transcript_id "G6366.6";
chr4	PacBio	CDS	98416745	98416888	.	+	.	gene_id "ENSG00000138698"; transcript_id "G6366.6";
chr4	PacBio	CDS	98417367	98417498	.	+	.	gene_id "ENSG00000138698"; transcript_id "G6366.6";
chr4	PacBio	CDS	98418657	98418791	.	+	.	gene_id "ENSG00000138698"; transcript_id "G6366.6";
chr4	PacBio	CDS	98420019	98420144	.	+	.	gene_id "ENSG00000138698"; transcript_id "G6366.6";
chr4	PacBio	CDS	98421258	98421394	.	+	.	gene_id "ENSG00000138698"; transcript_id "G6366.6";
chr4	PacBio	CDS	98433936	98434062	.	+	.	gene_id "ENSG00000138698"; transcript_id "G6366.6";
chr4	PacBio	CDS	98436940	98437068	.	+	.	gene_id "ENSG00000138698"; transcript_id "G6366.6";
chr4	PacBio	CDS	98441990	98442117	.	+	.	gene_id "ENSG00000138698"; transcript_id "G6366.6";
chr4	PacBio	transcript	98261385	98442525	.	+	.	gene_id "ENSG00000138698"; transcript_id "G6366.7";
chr4	PacBio	exon	98261385	98261569	.	+	.	gene_id "ENSG00000138698"; transcript_id "G6366.7";
chr4	PacBio	exon	98293408	98293515	.	+	.	gene_id "ENSG00000138698"; transcript_id "G6366.7";
chr4	PacBio	exon	98343139	98343261	.	+	.	gene_id "ENSG00000138698"; transcript_id "G6366.7";
chr4	PacBio	exon	98352476	98352601	.	+	.	gene_id "ENSG00000138698"; transcript_id "G6366.7";
chr4	PacBio	exon	98379017	98379163	.	+	.	gene_id "ENSG00000138698"; transcript_id "G6366.7";
chr4	PacBio	exon	98391952	98392080	.	+	.	gene_id "ENSG00000138698"; transcript_id "G6366.7";
chr4	PacBio	exon	98404477	98404602	.	+	.	gene_id "ENSG00000138698"; transcript_id "G6366.7";
chr4	PacBio	exon	98416745	98416888	.	+	.	gene_id "ENSG00000138698"; transcript_id "G6366.7";
chr4	PacBio	exon	98417367	98417498	.	+	.	gene_id "ENSG00000138698"; transcript_id "G6366.7";
chr4	PacBio	exon	98418657	98418791	.	+	.	gene_id "ENSG00000138698"; transcript_id "G6366.7";
chr4	PacBio	exon	98420019	98420144	.	+	.	gene_id "ENSG00000138698"; transcript_id "G6366.7";
chr4	PacBio	exon	98421255	98421394	.	+	.	gene_id "ENSG00000138698"; transcript_id "G6366.7";
chr4	PacBio	exon	98433936	98434062	.	+	.	gene_id "ENSG00000138698"; transcript_id "G6366.7";
chr4	PacBio	exon	98436940	98437068	.	+	.	gene_id "ENSG00000138698"; transcript_id "G6366.7";
chr4	PacBio	exon	98441990	98442525	.	+	.	gene_id "ENSG00000138698"; transcript_id "G6366.7";
chr4	PacBio	CDS	98261566	98261569	.	+	.	gene_id "ENSG00000138698"; transcript_id "G6366.7";
chr4	PacBio	CDS	98293408	98293515	.	+	.	gene_id "ENSG00000138698"; transcript_id "G6366.7";
chr4	PacBio	CDS	98343139	98343261	.	+	.	gene_id "ENSG00000138698"; transcript_id "G6366.7";
chr4	PacBio	CDS	98352476	98352601	.	+	.	gene_id "ENSG00000138698"; transcript_id "G6366.7";
chr4	PacBio	CDS	98379017	98379163	.	+	.	gene_id "ENSG00000138698"; transcript_id "G6366.7";
chr4	PacBio	CDS	98391952	98392080	.	+	.	gene_id "ENSG00000138698"; transcript_id "G6366.7";
chr4	PacBio	CDS	98404477	98404602	.	+	.	gene_id "ENSG00000138698"; transcript_id "G6366.7";
chr4	PacBio	CDS	98416745	98416888	.	+	.	gene_id "ENSG00000138698"; transcript_id "G6366.7";
chr4	PacBio	CDS	98417367	98417498	.	+	.	gene_id "ENSG00000138698"; transcript_id "G6366.7";
chr4	PacBio	CDS	98418657	98418791	.	+	.	gene_id "ENSG00000138698"; transcript_id "G6366.7";
chr4	PacBio	CDS	98420019	98420144	.	+	.	gene_id "ENSG00000138698"; transcript_id "G6366.7";
chr4	PacBio	CDS	98421255	98421394	.	+	.	gene_id "ENSG00000138698"; transcript_id "G6366.7";
chr4	PacBio	CDS	98433936	98434062	.	+	.	gene_id "ENSG00000138698"; transcript_id "G6366.7";
chr4	PacBio	CDS	98436940	98437068	.	+	.	gene_id "ENSG00000138698"; transcript_id "G6366.7";
chr4	PacBio	CDS	98441990	98442117	.	+	.	gene_id "ENSG00000138698"; transcript_id "G6366.7";
chr4	PacBio	transcript	98261391	98442665	.	+	.	gene_id "ENSG00000138698"; transcript_id "G6366.8";
chr4	PacBio	exon	98261391	98261569	.	+	.	gene_id "ENSG00000138698"; transcript_id "G6366.8";
chr4	PacBio	exon	98293405	98293515	.	+	.	gene_id "ENSG00000138698"; transcript_id "G6366.8";
chr4	PacBio	exon	98343139	98343261	.	+	.	gene_id "ENSG00000138698"; transcript_id "G6366.8";
chr4	PacBio	exon	98352476	98352601	.	+	.	gene_id "ENSG00000138698"; transcript_id "G6366.8";
chr4	PacBio	exon	98379017	98379163	.	+	.	gene_id "ENSG00000138698"; transcript_id "G6366.8";
chr4	PacBio	exon	98391952	98392080	.	+	.	gene_id "ENSG00000138698"; transcript_id "G6366.8";
chr4	PacBio	exon	98404477	98404602	.	+	.	gene_id "ENSG00000138698"; transcript_id "G6366.8";
chr4	PacBio	exon	98416745	98416888	.	+	.	gene_id "ENSG00000138698"; transcript_id "G6366.8";
chr4	PacBio	exon	98417367	98417498	.	+	.	gene_id "ENSG00000138698"; transcript_id "G6366.8";
chr4	PacBio	exon	98418657	98418791	.	+	.	gene_id "ENSG00000138698"; transcript_id "G6366.8";
chr4	PacBio	exon	98421258	98421394	.	+	.	gene_id "ENSG00000138698"; transcript_id "G6366.8";
chr4	PacBio	exon	98433936	98434062	.	+	.	gene_id "ENSG00000138698"; transcript_id "G6366.8";
chr4	PacBio	exon	98436940	98437068	.	+	.	gene_id "ENSG00000138698"; transcript_id "G6366.8";
chr4	PacBio	exon	98441990	98442665	.	+	.	gene_id "ENSG00000138698"; transcript_id "G6366.8";
chr4	PacBio	CDS	98261566	98261569	.	+	.	gene_id "ENSG00000138698"; transcript_id "G6366.8";
chr4	PacBio	CDS	98293405	98293515	.	+	.	gene_id "ENSG00000138698"; transcript_id "G6366.8";
chr4	PacBio	CDS	98343139	98343261	.	+	.	gene_id "ENSG00000138698"; transcript_id "G6366.8";
chr4	PacBio	CDS	98352476	98352601	.	+	.	gene_id "ENSG00000138698"; transcript_id "G6366.8";
chr4	PacBio	CDS	98379017	98379163	.	+	.	gene_id "ENSG00000138698"; transcript_id "G6366.8";
chr4	PacBio	CDS	98391952	98392080	.	+	.	gene_id "ENSG00000138698"; transcript_id "G6366.8";
chr4	PacBio	CDS	98404477	98404602	.	+	.	gene_id "ENSG00000138698"; transcript_id "G6366.8";
chr4	PacBio	CDS	98416745	98416888	.	+	.	gene_id "ENSG00000138698"; transcript_id "G6366.8";
chr4	PacBio	CDS	98417367	98417498	.	+	.	gene_id "ENSG00000138698"; transcript_id "G6366.8";
chr4	PacBio	CDS	98418657	98418791	.	+	.	gene_id "ENSG00000138698"; transcript_id "G6366.8";
chr4	PacBio	CDS	98421258	98421394	.	+	.	gene_id "ENSG00000138698"; transcript_id "G6366.8";
chr4	PacBio	CDS	98433936	98434062	.	+	.	gene_id "ENSG00000138698"; transcript_id "G6366.8";
chr4	PacBio	CDS	98436940	98437068	.	+	.	gene_id "ENSG00000138698"; transcript_id "G6366.8";
chr4	PacBio	CDS	98441990	98442117	.	+	.	gene_id "ENSG00000138698"; transcript_id "G6366.8";
chr4	PacBio	transcript	98261397	98443857	.	+	.	gene_id "ENSG00000138698"; transcript_id "G6366.9";
chr4	PacBio	exon	98261397	98261569	.	+	.	gene_id "ENSG00000138698"; transcript_id "G6366.9";
chr4	PacBio	exon	98293408	98293515	.	+	.	gene_id "ENSG00000138698"; transcript_id "G6366.9";
chr4	PacBio	exon	98343139	98343261	.	+	.	gene_id "ENSG00000138698"; transcript_id "G6366.9";
chr4	PacBio	exon	98352476	98352601	.	+	.	gene_id "ENSG00000138698"; transcript_id "G6366.9";
chr4	PacBio	exon	98379017	98379163	.	+	.	gene_id "ENSG00000138698"; transcript_id "G6366.9";
chr4	PacBio	exon	98391952	98392080	.	+	.	gene_id "ENSG00000138698"; transcript_id "G6366.9";
chr4	PacBio	exon	98416745	98416888	.	+	.	gene_id "ENSG00000138698"; transcript_id "G6366.9";
chr4	PacBio	exon	98417367	98417498	.	+	.	gene_id "ENSG00000138698"; transcript_id "G6366.9";
chr4	PacBio	exon	98418657	98418791	.	+	.	gene_id "ENSG00000138698"; transcript_id "G6366.9";
chr4	PacBio	exon	98420019	98420144	.	+	.	gene_id "ENSG00000138698"; transcript_id "G6366.9";
chr4	PacBio	exon	98421255	98421394	.	+	.	gene_id "ENSG00000138698"; transcript_id "G6366.9";
chr4	PacBio	exon	98433936	98434062	.	+	.	gene_id "ENSG00000138698"; transcript_id "G6366.9";
chr4	PacBio	exon	98436940	98437068	.	+	.	gene_id "ENSG00000138698"; transcript_id "G6366.9";
chr4	PacBio	exon	98441990	98443857	.	+	.	gene_id "ENSG00000138698"; transcript_id "G6366.9";
chr4	PacBio	CDS	98261566	98261569	.	+	.	gene_id "ENSG00000138698"; transcript_id "G6366.9";
chr4	PacBio	CDS	98293408	98293515	.	+	.	gene_id "ENSG00000138698"; transcript_id "G6366.9";
chr4	PacBio	CDS	98343139	98343261	.	+	.	gene_id "ENSG00000138698"; transcript_id "G6366.9";
chr4	PacBio	CDS	98352476	98352601	.	+	.	gene_id "ENSG00000138698"; transcript_id "G6366.9";
chr4	PacBio	CDS	98379017	98379163	.	+	.	gene_id "ENSG00000138698"; transcript_id "G6366.9";
chr4	PacBio	CDS	98391952	98392080	.	+	.	gene_id "ENSG00000138698"; transcript_id "G6366.9";
chr4	PacBio	CDS	98416745	98416888	.	+	.	gene_id "ENSG00000138698"; transcript_id "G6366.9";
chr4	PacBio	CDS	98417367	98417498	.	+	.	gene_id "ENSG00000138698"; transcript_id "G6366.9";
chr4	PacBio	CDS	98418657	98418791	.	+	.	gene_id "ENSG00000138698"; transcript_id "G6366.9";
chr4	PacBio	CDS	98420019	98420144	.	+	.	gene_id "ENSG00000138698"; transcript_id "G6366.9";
chr4	PacBio	CDS	98421255	98421394	.	+	.	gene_id "ENSG00000138698"; transcript_id "G6366.9";
chr4	PacBio	CDS	98433936	98434062	.	+	.	gene_id "ENSG00000138698"; transcript_id "G6366.9";
chr4	PacBio	CDS	98436940	98437068	.	+	.	gene_id "ENSG00000138698"; transcript_id "G6366.9";
chr4	PacBio	CDS	98441990	98442117	.	+	.	gene_id "ENSG00000138698"; transcript_id "G6366.9";
chr4	PacBio	transcript	98261420	98442664	.	+	.	gene_id "ENSG00000138698"; transcript_id "G6366.10";
chr4	PacBio	exon	98261420	98261569	.	+	.	gene_id "ENSG00000138698"; transcript_id "G6366.10";
chr4	PacBio	exon	98293405	98293515	.	+	.	gene_id "ENSG00000138698"; transcript_id "G6366.10";
chr4	PacBio	exon	98343139	98343261	.	+	.	gene_id "ENSG00000138698"; transcript_id "G6366.10";
chr4	PacBio	exon	98352476	98352601	.	+	.	gene_id "ENSG00000138698"; transcript_id "G6366.10";
chr4	PacBio	exon	98379017	98379163	.	+	.	gene_id "ENSG00000138698"; transcript_id "G6366.10";
chr4	PacBio	exon	98391952	98392080	.	+	.	gene_id "ENSG00000138698"; transcript_id "G6366.10";
chr4	PacBio	exon	98416745	98416888	.	+	.	gene_id "ENSG00000138698"; transcript_id "G6366.10";
chr4	PacBio	exon	98417367	98417498	.	+	.	gene_id "ENSG00000138698"; transcript_id "G6366.10";
chr4	PacBio	exon	98418657	98418791	.	+	.	gene_id "ENSG00000138698"; transcript_id "G6366.10";
chr4	PacBio	exon	98420019	98420144	.	+	.	gene_id "ENSG00000138698"; transcript_id "G6366.10";
chr4	PacBio	exon	98421255	98421394	.	+	.	gene_id "ENSG00000138698"; transcript_id "G6366.10";
chr4	PacBio	exon	98433936	98434062	.	+	.	gene_id "ENSG00000138698"; transcript_id "G6366.10";
chr4	PacBio	exon	98436940	98437068	.	+	.	gene_id "ENSG00000138698"; transcript_id "G6366.10";
chr4	PacBio	exon	98441990	98442664	.	+	.	gene_id "ENSG00000138698"; transcript_id "G6366.10";
chr4	PacBio	CDS	98261566	98261569	.	+	.	gene_id "ENSG00000138698"; transcript_id "G6366.10";
chr4	PacBio	CDS	98293405	98293515	.	+	.	gene_id "ENSG00000138698"; transcript_id "G6366.10";
chr4	PacBio	CDS	98343139	98343261	.	+	.	gene_id "ENSG00000138698"; transcript_id "G6366.10";
chr4	PacBio	CDS	98352476	98352601	.	+	.	gene_id "ENSG00000138698"; transcript_id "G6366.10";
chr4	PacBio	CDS	98379017	98379163	.	+	.	gene_id "ENSG00000138698"; transcript_id "G6366.10";
chr4	PacBio	CDS	98391952	98392080	.	+	.	gene_id "ENSG00000138698"; transcript_id "G6366.10";
chr4	PacBio	CDS	98416745	98416888	.	+	.	gene_id "ENSG00000138698"; transcript_id "G6366.10";
chr4	PacBio	CDS	98417367	98417498	.	+	.	gene_id "ENSG00000138698"; transcript_id "G6366.10";
chr4	PacBio	CDS	98418657	98418791	.	+	.	gene_id "ENSG00000138698"; transcript_id "G6366.10";
chr4	PacBio	CDS	98420019	98420144	.	+	.	gene_id "ENSG00000138698"; transcript_id "G6366.10";
chr4	PacBio	CDS	98421255	98421394	.	+	.	gene_id "ENSG00000138698"; transcript_id "G6366.10";
chr4	PacBio	CDS	98433936	98434062	.	+	.	gene_id "ENSG00000138698"; transcript_id "G6366.10";
chr4	PacBio	CDS	98436940	98437068	.	+	.	gene_id "ENSG00000138698"; transcript_id "G6366.10";
chr4	PacBio	CDS	98441990	98442117	.	+	.	gene_id "ENSG00000138698"; transcript_id "G6366.10";
chr4	PacBio	transcript	98470368	98658641	.	-	.	gene_id "ENSG00000168785"; transcript_id "G6367.1";
chr4	PacBio	exon	98470368	98472587	.	-	.	gene_id "ENSG00000168785"; transcript_id "G6367.1";
chr4	PacBio	exon	98476189	98476305	.	-	.	gene_id "ENSG00000168785"; transcript_id "G6367.1";
chr4	PacBio	exon	98476413	98476460	.	-	.	gene_id "ENSG00000168785"; transcript_id "G6367.1";
chr4	PacBio	exon	98478685	98478810	.	-	.	gene_id "ENSG00000168785"; transcript_id "G6367.1";
chr4	PacBio	exon	98482005	98482175	.	-	.	gene_id "ENSG00000168785"; transcript_id "G6367.1";
chr4	PacBio	exon	98486738	98486884	.	-	.	gene_id "ENSG00000168785"; transcript_id "G6367.1";
chr4	PacBio	exon	98507678	98507728	.	-	.	gene_id "ENSG00000168785"; transcript_id "G6367.1";
chr4	PacBio	exon	98658146	98658641	.	-	.	gene_id "ENSG00000168785"; transcript_id "G6367.1";
chr4	PacBio	CDS	98472522	98472587	.	-	.	gene_id "ENSG00000168785"; transcript_id "G6367.1";
chr4	PacBio	CDS	98476189	98476305	.	-	.	gene_id "ENSG00000168785"; transcript_id "G6367.1";
chr4	PacBio	CDS	98476413	98476460	.	-	.	gene_id "ENSG00000168785"; transcript_id "G6367.1";
chr4	PacBio	CDS	98478685	98478810	.	-	.	gene_id "ENSG00000168785"; transcript_id "G6367.1";
chr4	PacBio	CDS	98482005	98482175	.	-	.	gene_id "ENSG00000168785"; transcript_id "G6367.1";
chr4	PacBio	CDS	98486738	98486884	.	-	.	gene_id "ENSG00000168785"; transcript_id "G6367.1";
chr4	PacBio	CDS	98507678	98507728	.	-	.	gene_id "ENSG00000168785"; transcript_id "G6367.1";
chr4	PacBio	CDS	98658146	98658226	.	-	.	gene_id "ENSG00000168785"; transcript_id "G6367.1";
chr4	PacBio	transcript	98472261	98658656	.	-	.	gene_id "ENSG00000168785"; transcript_id "G6367.2";
chr4	PacBio	exon	98472261	98472587	.	-	.	gene_id "ENSG00000168785"; transcript_id "G6367.2";
chr4	PacBio	exon	98476189	98476305	.	-	.	gene_id "ENSG00000168785"; transcript_id "G6367.2";
chr4	PacBio	exon	98476413	98476460	.	-	.	gene_id "ENSG00000168785"; transcript_id "G6367.2";
chr4	PacBio	exon	98478685	98478810	.	-	.	gene_id "ENSG00000168785"; transcript_id "G6367.2";
chr4	PacBio	exon	98482005	98482175	.	-	.	gene_id "ENSG00000168785"; transcript_id "G6367.2";
chr4	PacBio	exon	98507678	98507728	.	-	.	gene_id "ENSG00000168785"; transcript_id "G6367.2";
chr4	PacBio	exon	98658146	98658656	.	-	.	gene_id "ENSG00000168785"; transcript_id "G6367.2";
chr4	PacBio	CDS	98472522	98472587	.	-	.	gene_id "ENSG00000168785"; transcript_id "G6367.2";
chr4	PacBio	CDS	98476189	98476305	.	-	.	gene_id "ENSG00000168785"; transcript_id "G6367.2";
chr4	PacBio	CDS	98476413	98476460	.	-	.	gene_id "ENSG00000168785"; transcript_id "G6367.2";
chr4	PacBio	CDS	98478685	98478810	.	-	.	gene_id "ENSG00000168785"; transcript_id "G6367.2";
chr4	PacBio	CDS	98482005	98482175	.	-	.	gene_id "ENSG00000168785"; transcript_id "G6367.2";
chr4	PacBio	CDS	98507678	98507728	.	-	.	gene_id "ENSG00000168785"; transcript_id "G6367.2";
chr4	PacBio	CDS	98658146	98658226	.	-	.	gene_id "ENSG00000168785"; transcript_id "G6367.2";
chr4	PacBio	transcript	98472345	98658636	.	-	.	gene_id "ENSG00000168785"; transcript_id "G6367.3";
chr4	PacBio	exon	98472345	98472587	.	-	.	gene_id "ENSG00000168785"; transcript_id "G6367.3";
chr4	PacBio	exon	98476189	98476305	.	-	.	gene_id "ENSG00000168785"; transcript_id "G6367.3";
chr4	PacBio	exon	98476413	98476460	.	-	.	gene_id "ENSG00000168785"; transcript_id "G6367.3";
chr4	PacBio	exon	98478685	98478810	.	-	.	gene_id "ENSG00000168785"; transcript_id "G6367.3";
chr4	PacBio	exon	98482005	98482175	.	-	.	gene_id "ENSG00000168785"; transcript_id "G6367.3";
chr4	PacBio	exon	98486738	98486884	.	-	.	gene_id "ENSG00000168785"; transcript_id "G6367.3";
chr4	PacBio	exon	98507678	98507728	.	-	.	gene_id "ENSG00000168785"; transcript_id "G6367.3";
chr4	PacBio	exon	98658146	98658636	.	-	.	gene_id "ENSG00000168785"; transcript_id "G6367.3";
chr4	PacBio	CDS	98472522	98472587	.	-	.	gene_id "ENSG00000168785"; transcript_id "G6367.3";
chr4	PacBio	CDS	98476189	98476305	.	-	.	gene_id "ENSG00000168785"; transcript_id "G6367.3";
chr4	PacBio	CDS	98476413	98476460	.	-	.	gene_id "ENSG00000168785"; transcript_id "G6367.3";
chr4	PacBio	CDS	98478685	98478810	.	-	.	gene_id "ENSG00000168785"; transcript_id "G6367.3";
chr4	PacBio	CDS	98482005	98482175	.	-	.	gene_id "ENSG00000168785"; transcript_id "G6367.3";
chr4	PacBio	CDS	98486738	98486884	.	-	.	gene_id "ENSG00000168785"; transcript_id "G6367.3";
chr4	PacBio	CDS	98507678	98507728	.	-	.	gene_id "ENSG00000168785"; transcript_id "G6367.3";
chr4	PacBio	CDS	98658146	98658226	.	-	.	gene_id "ENSG00000168785"; transcript_id "G6367.3";
chr4	PacBio	transcript	98995625	99062808	.	+	.	gene_id "ENSG00000164024"; transcript_id "G6368.1";
chr4	PacBio	exon	98995625	98995867	.	+	.	gene_id "ENSG00000164024"; transcript_id "G6368.1";
chr4	PacBio	exon	99005769	99005866	.	+	.	gene_id "ENSG00000164024"; transcript_id "G6368.1";
chr4	PacBio	exon	99028867	99028918	.	+	.	gene_id "ENSG00000164024"; transcript_id "G6368.1";
chr4	PacBio	exon	99034230	99034342	.	+	.	gene_id "ENSG00000164024"; transcript_id "G6368.1";
chr4	PacBio	exon	99035400	99035460	.	+	.	gene_id "ENSG00000164024"; transcript_id "G6368.1";
chr4	PacBio	exon	99039374	99039465	.	+	.	gene_id "ENSG00000164024"; transcript_id "G6368.1";
chr4	PacBio	exon	99041043	99041126	.	+	.	gene_id "ENSG00000164024"; transcript_id "G6368.1";
chr4	PacBio	exon	99043249	99043387	.	+	.	gene_id "ENSG00000164024"; transcript_id "G6368.1";
chr4	PacBio	exon	99045179	99045310	.	+	.	gene_id "ENSG00000164024"; transcript_id "G6368.1";
chr4	PacBio	exon	99048733	99048876	.	+	.	gene_id "ENSG00000164024"; transcript_id "G6368.1";
chr4	PacBio	exon	99057753	99057818	.	+	.	gene_id "ENSG00000164024"; transcript_id "G6368.1";
chr4	PacBio	exon	99061154	99062808	.	+	.	gene_id "ENSG00000164024"; transcript_id "G6368.1";
chr4	PacBio	CDS	99035400	99035460	.	+	.	gene_id "ENSG00000164024"; transcript_id "G6368.1";
chr4	PacBio	CDS	99039374	99039465	.	+	.	gene_id "ENSG00000164024"; transcript_id "G6368.1";
chr4	PacBio	CDS	99041043	99041126	.	+	.	gene_id "ENSG00000164024"; transcript_id "G6368.1";
chr4	PacBio	CDS	99043249	99043387	.	+	.	gene_id "ENSG00000164024"; transcript_id "G6368.1";
chr4	PacBio	CDS	99045179	99045310	.	+	.	gene_id "ENSG00000164024"; transcript_id "G6368.1";
chr4	PacBio	CDS	99048733	99048876	.	+	.	gene_id "ENSG00000164024"; transcript_id "G6368.1";
chr4	PacBio	CDS	99057753	99057818	.	+	.	gene_id "ENSG00000164024"; transcript_id "G6368.1";
chr4	PacBio	CDS	99061154	99061317	.	+	.	gene_id "ENSG00000164024"; transcript_id "G6368.1";
chr4	PacBio	transcript	98995625	99062808	.	+	.	gene_id "ENSG00000164024"; transcript_id "G6368.2";
chr4	PacBio	exon	98995625	98995867	.	+	.	gene_id "ENSG00000164024"; transcript_id "G6368.2";
chr4	PacBio	exon	99028867	99028918	.	+	.	gene_id "ENSG00000164024"; transcript_id "G6368.2";
chr4	PacBio	exon	99034230	99034342	.	+	.	gene_id "ENSG00000164024"; transcript_id "G6368.2";
chr4	PacBio	exon	99035400	99035460	.	+	.	gene_id "ENSG00000164024"; transcript_id "G6368.2";
chr4	PacBio	exon	99039374	99039465	.	+	.	gene_id "ENSG00000164024"; transcript_id "G6368.2";
chr4	PacBio	exon	99041043	99041126	.	+	.	gene_id "ENSG00000164024"; transcript_id "G6368.2";
chr4	PacBio	exon	99043249	99043387	.	+	.	gene_id "ENSG00000164024"; transcript_id "G6368.2";
chr4	PacBio	exon	99045179	99045310	.	+	.	gene_id "ENSG00000164024"; transcript_id "G6368.2";
chr4	PacBio	exon	99048733	99048876	.	+	.	gene_id "ENSG00000164024"; transcript_id "G6368.2";
chr4	PacBio	exon	99057753	99057818	.	+	.	gene_id "ENSG00000164024"; transcript_id "G6368.2";
chr4	PacBio	exon	99061154	99062808	.	+	.	gene_id "ENSG00000164024"; transcript_id "G6368.2";
chr4	PacBio	CDS	98995754	98995867	.	+	.	gene_id "ENSG00000164024"; transcript_id "G6368.2";
chr4	PacBio	CDS	99028867	99028918	.	+	.	gene_id "ENSG00000164024"; transcript_id "G6368.2";
chr4	PacBio	CDS	99034230	99034342	.	+	.	gene_id "ENSG00000164024"; transcript_id "G6368.2";
chr4	PacBio	CDS	99035400	99035460	.	+	.	gene_id "ENSG00000164024"; transcript_id "G6368.2";
chr4	PacBio	CDS	99039374	99039465	.	+	.	gene_id "ENSG00000164024"; transcript_id "G6368.2";
chr4	PacBio	CDS	99041043	99041126	.	+	.	gene_id "ENSG00000164024"; transcript_id "G6368.2";
chr4	PacBio	CDS	99043249	99043387	.	+	.	gene_id "ENSG00000164024"; transcript_id "G6368.2";
chr4	PacBio	CDS	99045179	99045310	.	+	.	gene_id "ENSG00000164024"; transcript_id "G6368.2";
chr4	PacBio	CDS	99048733	99048876	.	+	.	gene_id "ENSG00000164024"; transcript_id "G6368.2";
chr4	PacBio	CDS	99057753	99057818	.	+	.	gene_id "ENSG00000164024"; transcript_id "G6368.2";
chr4	PacBio	CDS	99061154	99061317	.	+	.	gene_id "ENSG00000164024"; transcript_id "G6368.2";
chr4	PacBio	transcript	98995680	99063452	.	+	.	gene_id "ENSG00000164024"; transcript_id "G6368.3";
chr4	PacBio	exon	98995680	98995867	.	+	.	gene_id "ENSG00000164024"; transcript_id "G6368.3";
chr4	PacBio	exon	99028867	99028918	.	+	.	gene_id "ENSG00000164024"; transcript_id "G6368.3";
chr4	PacBio	exon	99034230	99034342	.	+	.	gene_id "ENSG00000164024"; transcript_id "G6368.3";
chr4	PacBio	exon	99035400	99035460	.	+	.	gene_id "ENSG00000164024"; transcript_id "G6368.3";
chr4	PacBio	exon	99039374	99039465	.	+	.	gene_id "ENSG00000164024"; transcript_id "G6368.3";
chr4	PacBio	exon	99041043	99041126	.	+	.	gene_id "ENSG00000164024"; transcript_id "G6368.3";
chr4	PacBio	exon	99043249	99043387	.	+	.	gene_id "ENSG00000164024"; transcript_id "G6368.3";
chr4	PacBio	exon	99045179	99045310	.	+	.	gene_id "ENSG00000164024"; transcript_id "G6368.3";
chr4	PacBio	exon	99048733	99048876	.	+	.	gene_id "ENSG00000164024"; transcript_id "G6368.3";
chr4	PacBio	exon	99057753	99057818	.	+	.	gene_id "ENSG00000164024"; transcript_id "G6368.3";
chr4	PacBio	exon	99061154	99063452	.	+	.	gene_id "ENSG00000164024"; transcript_id "G6368.3";
chr4	PacBio	CDS	98995754	98995867	.	+	.	gene_id "ENSG00000164024"; transcript_id "G6368.3";
chr4	PacBio	CDS	99028867	99028918	.	+	.	gene_id "ENSG00000164024"; transcript_id "G6368.3";
chr4	PacBio	CDS	99034230	99034342	.	+	.	gene_id "ENSG00000164024"; transcript_id "G6368.3";
chr4	PacBio	CDS	99035400	99035460	.	+	.	gene_id "ENSG00000164024"; transcript_id "G6368.3";
chr4	PacBio	CDS	99039374	99039465	.	+	.	gene_id "ENSG00000164024"; transcript_id "G6368.3";
chr4	PacBio	CDS	99041043	99041126	.	+	.	gene_id "ENSG00000164024"; transcript_id "G6368.3";
chr4	PacBio	CDS	99043249	99043387	.	+	.	gene_id "ENSG00000164024"; transcript_id "G6368.3";
chr4	PacBio	CDS	99045179	99045310	.	+	.	gene_id "ENSG00000164024"; transcript_id "G6368.3";
chr4	PacBio	CDS	99048733	99048876	.	+	.	gene_id "ENSG00000164024"; transcript_id "G6368.3";
chr4	PacBio	CDS	99057753	99057818	.	+	.	gene_id "ENSG00000164024"; transcript_id "G6368.3";
chr4	PacBio	CDS	99061154	99061317	.	+	.	gene_id "ENSG00000164024"; transcript_id "G6368.3";
chr4	PacBio	transcript	98995688	99062688	.	+	.	gene_id "ENSG00000164024"; transcript_id "G6368.4";
chr4	PacBio	exon	98995688	98995867	.	+	.	gene_id "ENSG00000164024"; transcript_id "G6368.4";
chr4	PacBio	exon	99028867	99028918	.	+	.	gene_id "ENSG00000164024"; transcript_id "G6368.4";
chr4	PacBio	exon	99034230	99034342	.	+	.	gene_id "ENSG00000164024"; transcript_id "G6368.4";
chr4	PacBio	exon	99035400	99035460	.	+	.	gene_id "ENSG00000164024"; transcript_id "G6368.4";
chr4	PacBio	exon	99039374	99039465	.	+	.	gene_id "ENSG00000164024"; transcript_id "G6368.4";
chr4	PacBio	exon	99041043	99041126	.	+	.	gene_id "ENSG00000164024"; transcript_id "G6368.4";
chr4	PacBio	exon	99043249	99043387	.	+	.	gene_id "ENSG00000164024"; transcript_id "G6368.4";
chr4	PacBio	exon	99045179	99045310	.	+	.	gene_id "ENSG00000164024"; transcript_id "G6368.4";
chr4	PacBio	exon	99048733	99048876	.	+	.	gene_id "ENSG00000164024"; transcript_id "G6368.4";
chr4	PacBio	exon	99057753	99057818	.	+	.	gene_id "ENSG00000164024"; transcript_id "G6368.4";
chr4	PacBio	exon	99061154	99062688	.	+	.	gene_id "ENSG00000164024"; transcript_id "G6368.4";
chr4	PacBio	CDS	98995754	98995867	.	+	.	gene_id "ENSG00000164024"; transcript_id "G6368.4";
chr4	PacBio	CDS	99028867	99028918	.	+	.	gene_id "ENSG00000164024"; transcript_id "G6368.4";
chr4	PacBio	CDS	99034230	99034342	.	+	.	gene_id "ENSG00000164024"; transcript_id "G6368.4";
chr4	PacBio	CDS	99035400	99035460	.	+	.	gene_id "ENSG00000164024"; transcript_id "G6368.4";
chr4	PacBio	CDS	99039374	99039465	.	+	.	gene_id "ENSG00000164024"; transcript_id "G6368.4";
chr4	PacBio	CDS	99041043	99041126	.	+	.	gene_id "ENSG00000164024"; transcript_id "G6368.4";
chr4	PacBio	CDS	99043249	99043387	.	+	.	gene_id "ENSG00000164024"; transcript_id "G6368.4";
chr4	PacBio	CDS	99045179	99045310	.	+	.	gene_id "ENSG00000164024"; transcript_id "G6368.4";
chr4	PacBio	CDS	99048733	99048876	.	+	.	gene_id "ENSG00000164024"; transcript_id "G6368.4";
chr4	PacBio	CDS	99057753	99057818	.	+	.	gene_id "ENSG00000164024"; transcript_id "G6368.4";
chr4	PacBio	CDS	99061154	99061317	.	+	.	gene_id "ENSG00000164024"; transcript_id "G6368.4";
chr4	PacBio	transcript	98995721	99061525	.	+	.	gene_id "ENSG00000164024"; transcript_id "G6368.5";
chr4	PacBio	exon	98995721	98995867	.	+	.	gene_id "ENSG00000164024"; transcript_id "G6368.5";
chr4	PacBio	exon	99028867	99028918	.	+	.	gene_id "ENSG00000164024"; transcript_id "G6368.5";
chr4	PacBio	exon	99034230	99034342	.	+	.	gene_id "ENSG00000164024"; transcript_id "G6368.5";
chr4	PacBio	exon	99035400	99035460	.	+	.	gene_id "ENSG00000164024"; transcript_id "G6368.5";
chr4	PacBio	exon	99039374	99039465	.	+	.	gene_id "ENSG00000164024"; transcript_id "G6368.5";
chr4	PacBio	exon	99041043	99041126	.	+	.	gene_id "ENSG00000164024"; transcript_id "G6368.5";
chr4	PacBio	exon	99043249	99043387	.	+	.	gene_id "ENSG00000164024"; transcript_id "G6368.5";
chr4	PacBio	exon	99045179	99045310	.	+	.	gene_id "ENSG00000164024"; transcript_id "G6368.5";
chr4	PacBio	exon	99048733	99048876	.	+	.	gene_id "ENSG00000164024"; transcript_id "G6368.5";
chr4	PacBio	exon	99057753	99057818	.	+	.	gene_id "ENSG00000164024"; transcript_id "G6368.5";
chr4	PacBio	exon	99061154	99061525	.	+	.	gene_id "ENSG00000164024"; transcript_id "G6368.5";
chr4	PacBio	CDS	98995754	98995867	.	+	.	gene_id "ENSG00000164024"; transcript_id "G6368.5";
chr4	PacBio	CDS	99028867	99028918	.	+	.	gene_id "ENSG00000164024"; transcript_id "G6368.5";
chr4	PacBio	CDS	99034230	99034342	.	+	.	gene_id "ENSG00000164024"; transcript_id "G6368.5";
chr4	PacBio	CDS	99035400	99035460	.	+	.	gene_id "ENSG00000164024"; transcript_id "G6368.5";
chr4	PacBio	CDS	99039374	99039465	.	+	.	gene_id "ENSG00000164024"; transcript_id "G6368.5";
chr4	PacBio	CDS	99041043	99041126	.	+	.	gene_id "ENSG00000164024"; transcript_id "G6368.5";
chr4	PacBio	CDS	99043249	99043387	.	+	.	gene_id "ENSG00000164024"; transcript_id "G6368.5";
chr4	PacBio	CDS	99045179	99045310	.	+	.	gene_id "ENSG00000164024"; transcript_id "G6368.5";
chr4	PacBio	CDS	99048733	99048876	.	+	.	gene_id "ENSG00000164024"; transcript_id "G6368.5";
chr4	PacBio	CDS	99057753	99057818	.	+	.	gene_id "ENSG00000164024"; transcript_id "G6368.5";
chr4	PacBio	CDS	99061154	99061317	.	+	.	gene_id "ENSG00000164024"; transcript_id "G6368.5";
chr4	PacBio	transcript	98995721	99062914	.	+	.	gene_id "ENSG00000164024"; transcript_id "G6368.6";
chr4	PacBio	exon	98995721	98995867	.	+	.	gene_id "ENSG00000164024"; transcript_id "G6368.6";
chr4	PacBio	exon	99028867	99028918	.	+	.	gene_id "ENSG00000164024"; transcript_id "G6368.6";
chr4	PacBio	exon	99034230	99034342	.	+	.	gene_id "ENSG00000164024"; transcript_id "G6368.6";
chr4	PacBio	exon	99035400	99035460	.	+	.	gene_id "ENSG00000164024"; transcript_id "G6368.6";
chr4	PacBio	exon	99039374	99039465	.	+	.	gene_id "ENSG00000164024"; transcript_id "G6368.6";
chr4	PacBio	exon	99041043	99041126	.	+	.	gene_id "ENSG00000164024"; transcript_id "G6368.6";
chr4	PacBio	exon	99043249	99043387	.	+	.	gene_id "ENSG00000164024"; transcript_id "G6368.6";
chr4	PacBio	exon	99045179	99045310	.	+	.	gene_id "ENSG00000164024"; transcript_id "G6368.6";
chr4	PacBio	exon	99048733	99048876	.	+	.	gene_id "ENSG00000164024"; transcript_id "G6368.6";
chr4	PacBio	exon	99057753	99057818	.	+	.	gene_id "ENSG00000164024"; transcript_id "G6368.6";
chr4	PacBio	exon	99061154	99062914	.	+	.	gene_id "ENSG00000164024"; transcript_id "G6368.6";
chr4	PacBio	CDS	98995754	98995867	.	+	.	gene_id "ENSG00000164024"; transcript_id "G6368.6";
chr4	PacBio	CDS	99028867	99028918	.	+	.	gene_id "ENSG00000164024"; transcript_id "G6368.6";
chr4	PacBio	CDS	99034230	99034342	.	+	.	gene_id "ENSG00000164024"; transcript_id "G6368.6";
chr4	PacBio	CDS	99035400	99035460	.	+	.	gene_id "ENSG00000164024"; transcript_id "G6368.6";
chr4	PacBio	CDS	99039374	99039465	.	+	.	gene_id "ENSG00000164024"; transcript_id "G6368.6";
chr4	PacBio	CDS	99041043	99041126	.	+	.	gene_id "ENSG00000164024"; transcript_id "G6368.6";
chr4	PacBio	CDS	99043249	99043387	.	+	.	gene_id "ENSG00000164024"; transcript_id "G6368.6";
chr4	PacBio	CDS	99045179	99045310	.	+	.	gene_id "ENSG00000164024"; transcript_id "G6368.6";
chr4	PacBio	CDS	99048733	99048876	.	+	.	gene_id "ENSG00000164024"; transcript_id "G6368.6";
chr4	PacBio	CDS	99057753	99057818	.	+	.	gene_id "ENSG00000164024"; transcript_id "G6368.6";
chr4	PacBio	CDS	99061154	99061317	.	+	.	gene_id "ENSG00000164024"; transcript_id "G6368.6";
chr4	PacBio	transcript	98995724	99062808	.	+	.	gene_id "ENSG00000164024"; transcript_id "G6368.7";
chr4	PacBio	exon	98995724	98995867	.	+	.	gene_id "ENSG00000164024"; transcript_id "G6368.7";
chr4	PacBio	exon	99028867	99028918	.	+	.	gene_id "ENSG00000164024"; transcript_id "G6368.7";
chr4	PacBio	exon	99034230	99034342	.	+	.	gene_id "ENSG00000164024"; transcript_id "G6368.7";
chr4	PacBio	exon	99035400	99035460	.	+	.	gene_id "ENSG00000164024"; transcript_id "G6368.7";
chr4	PacBio	exon	99039374	99039465	.	+	.	gene_id "ENSG00000164024"; transcript_id "G6368.7";
chr4	PacBio	exon	99041043	99041126	.	+	.	gene_id "ENSG00000164024"; transcript_id "G6368.7";
chr4	PacBio	exon	99043249	99043387	.	+	.	gene_id "ENSG00000164024"; transcript_id "G6368.7";
chr4	PacBio	exon	99045179	99045310	.	+	.	gene_id "ENSG00000164024"; transcript_id "G6368.7";
chr4	PacBio	exon	99057753	99057818	.	+	.	gene_id "ENSG00000164024"; transcript_id "G6368.7";
chr4	PacBio	exon	99061154	99062808	.	+	.	gene_id "ENSG00000164024"; transcript_id "G6368.7";
chr4	PacBio	CDS	98995754	98995867	.	+	.	gene_id "ENSG00000164024"; transcript_id "G6368.7";
chr4	PacBio	CDS	99028867	99028918	.	+	.	gene_id "ENSG00000164024"; transcript_id "G6368.7";
chr4	PacBio	CDS	99034230	99034342	.	+	.	gene_id "ENSG00000164024"; transcript_id "G6368.7";
chr4	PacBio	CDS	99035400	99035460	.	+	.	gene_id "ENSG00000164024"; transcript_id "G6368.7";
chr4	PacBio	CDS	99039374	99039465	.	+	.	gene_id "ENSG00000164024"; transcript_id "G6368.7";
chr4	PacBio	CDS	99041043	99041126	.	+	.	gene_id "ENSG00000164024"; transcript_id "G6368.7";
chr4	PacBio	CDS	99043249	99043387	.	+	.	gene_id "ENSG00000164024"; transcript_id "G6368.7";
chr4	PacBio	CDS	99045179	99045310	.	+	.	gene_id "ENSG00000164024"; transcript_id "G6368.7";
chr4	PacBio	CDS	99057753	99057818	.	+	.	gene_id "ENSG00000164024"; transcript_id "G6368.7";
chr4	PacBio	CDS	99061154	99061317	.	+	.	gene_id "ENSG00000164024"; transcript_id "G6368.7";
chr4	PacBio	transcript	98995732	99062809	.	+	.	gene_id "ENSG00000164024"; transcript_id "G6368.8";
chr4	PacBio	exon	98995732	98995867	.	+	.	gene_id "ENSG00000164024"; transcript_id "G6368.8";
chr4	PacBio	exon	99028867	99028918	.	+	.	gene_id "ENSG00000164024"; transcript_id "G6368.8";
chr4	PacBio	exon	99034230	99034342	.	+	.	gene_id "ENSG00000164024"; transcript_id "G6368.8";
chr4	PacBio	exon	99035400	99035460	.	+	.	gene_id "ENSG00000164024"; transcript_id "G6368.8";
chr4	PacBio	exon	99035954	99036011	.	+	.	gene_id "ENSG00000164024"; transcript_id "G6368.8";
chr4	PacBio	exon	99039374	99039403	.	+	.	gene_id "ENSG00000164024"; transcript_id "G6368.8";
chr4	PacBio	exon	99041043	99041126	.	+	.	gene_id "ENSG00000164024"; transcript_id "G6368.8";
chr4	PacBio	exon	99043249	99043387	.	+	.	gene_id "ENSG00000164024"; transcript_id "G6368.8";
chr4	PacBio	exon	99045179	99045310	.	+	.	gene_id "ENSG00000164024"; transcript_id "G6368.8";
chr4	PacBio	exon	99048733	99048876	.	+	.	gene_id "ENSG00000164024"; transcript_id "G6368.8";
chr4	PacBio	exon	99057753	99057818	.	+	.	gene_id "ENSG00000164024"; transcript_id "G6368.8";
chr4	PacBio	exon	99061154	99062809	.	+	.	gene_id "ENSG00000164024"; transcript_id "G6368.8";
chr4	PacBio	CDS	99041076	99041126	.	+	.	gene_id "ENSG00000164024"; transcript_id "G6368.8";
chr4	PacBio	CDS	99043249	99043387	.	+	.	gene_id "ENSG00000164024"; transcript_id "G6368.8";
chr4	PacBio	CDS	99045179	99045310	.	+	.	gene_id "ENSG00000164024"; transcript_id "G6368.8";
chr4	PacBio	CDS	99048733	99048876	.	+	.	gene_id "ENSG00000164024"; transcript_id "G6368.8";
chr4	PacBio	CDS	99057753	99057818	.	+	.	gene_id "ENSG00000164024"; transcript_id "G6368.8";
chr4	PacBio	CDS	99061154	99061317	.	+	.	gene_id "ENSG00000164024"; transcript_id "G6368.8";
chr4	PacBio	transcript	99028865	99048877	.	+	.	gene_id "ENSG00000164024"; transcript_id "G6368.9";
chr4	PacBio	exon	99028865	99028918	.	+	.	gene_id "ENSG00000164024"; transcript_id "G6368.9";
chr4	PacBio	exon	99034230	99034342	.	+	.	gene_id "ENSG00000164024"; transcript_id "G6368.9";
chr4	PacBio	exon	99035400	99035460	.	+	.	gene_id "ENSG00000164024"; transcript_id "G6368.9";
chr4	PacBio	exon	99039374	99039465	.	+	.	gene_id "ENSG00000164024"; transcript_id "G6368.9";
chr4	PacBio	exon	99041043	99041126	.	+	.	gene_id "ENSG00000164024"; transcript_id "G6368.9";
chr4	PacBio	exon	99043249	99043387	.	+	.	gene_id "ENSG00000164024"; transcript_id "G6368.9";
chr4	PacBio	exon	99045179	99045310	.	+	.	gene_id "ENSG00000164024"; transcript_id "G6368.9";
chr4	PacBio	exon	99048733	99048877	.	+	.	gene_id "ENSG00000164024"; transcript_id "G6368.9";
chr4	PacBio	CDS	99035400	99035460	.	+	.	gene_id "ENSG00000164024"; transcript_id "G6368.9";
chr4	PacBio	CDS	99039374	99039465	.	+	.	gene_id "ENSG00000164024"; transcript_id "G6368.9";
chr4	PacBio	CDS	99041043	99041126	.	+	.	gene_id "ENSG00000164024"; transcript_id "G6368.9";
chr4	PacBio	CDS	99043249	99043387	.	+	.	gene_id "ENSG00000164024"; transcript_id "G6368.9";
chr4	PacBio	CDS	99045179	99045310	.	+	.	gene_id "ENSG00000164024"; transcript_id "G6368.9";
chr4	PacBio	CDS	99048733	99048875	.	+	.	gene_id "ENSG00000164024"; transcript_id "G6368.9";
chr4	PacBio	transcript	99574734	99623282	.	+	.	gene_id "ENSG00000138823"; transcript_id "G6369.1";
chr4	PacBio	exon	99574734	99574970	.	+	.	gene_id "ENSG00000138823"; transcript_id "G6369.1";
chr4	PacBio	exon	99581905	99582092	.	+	.	gene_id "ENSG00000138823"; transcript_id "G6369.1";
chr4	PacBio	exon	99583374	99583517	.	+	.	gene_id "ENSG00000138823"; transcript_id "G6369.1";
chr4	PacBio	exon	99589643	99589750	.	+	.	gene_id "ENSG00000138823"; transcript_id "G6369.1";
chr4	PacBio	exon	99591235	99591351	.	+	.	gene_id "ENSG00000138823"; transcript_id "G6369.1";
chr4	PacBio	exon	99591651	99591790	.	+	.	gene_id "ENSG00000138823"; transcript_id "G6369.1";
chr4	PacBio	exon	99594733	99594883	.	+	.	gene_id "ENSG00000138823"; transcript_id "G6369.1";
chr4	PacBio	exon	99597067	99597224	.	+	.	gene_id "ENSG00000138823"; transcript_id "G6369.1";
chr4	PacBio	exon	99600565	99600733	.	+	.	gene_id "ENSG00000138823"; transcript_id "G6369.1";
chr4	PacBio	exon	99601607	99601714	.	+	.	gene_id "ENSG00000138823"; transcript_id "G6369.1";
chr4	PacBio	exon	99606748	99606960	.	+	.	gene_id "ENSG00000138823"; transcript_id "G6369.1";
chr4	PacBio	exon	99608766	99608977	.	+	.	gene_id "ENSG00000138823"; transcript_id "G6369.1";
chr4	PacBio	exon	99611143	99611240	.	+	.	gene_id "ENSG00000138823"; transcript_id "G6369.1";
chr4	PacBio	exon	99611332	99611453	.	+	.	gene_id "ENSG00000138823"; transcript_id "G6369.1";
chr4	PacBio	exon	99612913	99613140	.	+	.	gene_id "ENSG00000138823"; transcript_id "G6369.1";
chr4	PacBio	exon	99618974	99619098	.	+	.	gene_id "ENSG00000138823"; transcript_id "G6369.1";
chr4	PacBio	exon	99621061	99621231	.	+	.	gene_id "ENSG00000138823"; transcript_id "G6369.1";
chr4	PacBio	exon	99622677	99623282	.	+	.	gene_id "ENSG00000138823"; transcript_id "G6369.1";
chr4	PacBio	CDS	99574910	99574970	.	+	.	gene_id "ENSG00000138823"; transcript_id "G6369.1";
chr4	PacBio	CDS	99581905	99582092	.	+	.	gene_id "ENSG00000138823"; transcript_id "G6369.1";
chr4	PacBio	CDS	99583374	99583517	.	+	.	gene_id "ENSG00000138823"; transcript_id "G6369.1";
chr4	PacBio	CDS	99589643	99589750	.	+	.	gene_id "ENSG00000138823"; transcript_id "G6369.1";
chr4	PacBio	CDS	99591235	99591351	.	+	.	gene_id "ENSG00000138823"; transcript_id "G6369.1";
chr4	PacBio	CDS	99591651	99591790	.	+	.	gene_id "ENSG00000138823"; transcript_id "G6369.1";
chr4	PacBio	CDS	99594733	99594883	.	+	.	gene_id "ENSG00000138823"; transcript_id "G6369.1";
chr4	PacBio	CDS	99597067	99597224	.	+	.	gene_id "ENSG00000138823"; transcript_id "G6369.1";
chr4	PacBio	CDS	99600565	99600733	.	+	.	gene_id "ENSG00000138823"; transcript_id "G6369.1";
chr4	PacBio	CDS	99601607	99601714	.	+	.	gene_id "ENSG00000138823"; transcript_id "G6369.1";
chr4	PacBio	CDS	99606748	99606960	.	+	.	gene_id "ENSG00000138823"; transcript_id "G6369.1";
chr4	PacBio	CDS	99608766	99608977	.	+	.	gene_id "ENSG00000138823"; transcript_id "G6369.1";
chr4	PacBio	CDS	99611143	99611240	.	+	.	gene_id "ENSG00000138823"; transcript_id "G6369.1";
chr4	PacBio	CDS	99611332	99611453	.	+	.	gene_id "ENSG00000138823"; transcript_id "G6369.1";
chr4	PacBio	CDS	99612913	99613140	.	+	.	gene_id "ENSG00000138823"; transcript_id "G6369.1";
chr4	PacBio	CDS	99618974	99619098	.	+	.	gene_id "ENSG00000138823"; transcript_id "G6369.1";
chr4	PacBio	CDS	99621061	99621231	.	+	.	gene_id "ENSG00000138823"; transcript_id "G6369.1";
chr4	PacBio	CDS	99622677	99622848	.	+	.	gene_id "ENSG00000138823"; transcript_id "G6369.1";
chr4	PacBio	transcript	99816718	99869929	.	+	.	gene_id "ENSG00000070190"; transcript_id "G6370.1";
chr4	PacBio	exon	99816718	99817014	.	+	.	gene_id "ENSG00000070190"; transcript_id "G6370.1";
chr4	PacBio	exon	99835623	99835745	.	+	.	gene_id "ENSG00000070190"; transcript_id "G6370.1";
chr4	PacBio	exon	99840289	99840422	.	+	.	gene_id "ENSG00000070190"; transcript_id "G6370.1";
chr4	PacBio	exon	99853218	99853348	.	+	.	gene_id "ENSG00000070190"; transcript_id "G6370.1";
chr4	PacBio	exon	99861578	99861625	.	+	.	gene_id "ENSG00000070190"; transcript_id "G6370.1";
chr4	PacBio	exon	99863010	99863072	.	+	.	gene_id "ENSG00000070190"; transcript_id "G6370.1";
chr4	PacBio	exon	99863770	99863855	.	+	.	gene_id "ENSG00000070190"; transcript_id "G6370.1";
chr4	PacBio	exon	99866034	99866121	.	+	.	gene_id "ENSG00000070190"; transcript_id "G6370.1";
chr4	PacBio	exon	99868117	99869929	.	+	.	gene_id "ENSG00000070190"; transcript_id "G6370.1";
chr4	PacBio	CDS	99816914	99817014	.	+	.	gene_id "ENSG00000070190"; transcript_id "G6370.1";
chr4	PacBio	CDS	99835623	99835745	.	+	.	gene_id "ENSG00000070190"; transcript_id "G6370.1";
chr4	PacBio	CDS	99840289	99840422	.	+	.	gene_id "ENSG00000070190"; transcript_id "G6370.1";
chr4	PacBio	CDS	99853218	99853348	.	+	.	gene_id "ENSG00000070190"; transcript_id "G6370.1";
chr4	PacBio	CDS	99861578	99861625	.	+	.	gene_id "ENSG00000070190"; transcript_id "G6370.1";
chr4	PacBio	CDS	99863010	99863072	.	+	.	gene_id "ENSG00000070190"; transcript_id "G6370.1";
chr4	PacBio	CDS	99863770	99863855	.	+	.	gene_id "ENSG00000070190"; transcript_id "G6370.1";
chr4	PacBio	CDS	99866034	99866121	.	+	.	gene_id "ENSG00000070190"; transcript_id "G6370.1";
chr4	PacBio	CDS	99868117	99868185	.	+	.	gene_id "ENSG00000070190"; transcript_id "G6370.1";
chr4	PacBio	transcript	99816720	99818014	.	+	.	gene_id "ENSG00000070190"; transcript_id "G6370.2";
chr4	PacBio	exon	99816720	99818014	.	+	.	gene_id "ENSG00000070190"; transcript_id "G6370.2";
chr4	PacBio	transcript	99816734	99870211	.	+	.	gene_id "ENSG00000070190"; transcript_id "G6370.3";
chr4	PacBio	exon	99816734	99817014	.	+	.	gene_id "ENSG00000070190"; transcript_id "G6370.3";
chr4	PacBio	exon	99835623	99835745	.	+	.	gene_id "ENSG00000070190"; transcript_id "G6370.3";
chr4	PacBio	exon	99840289	99840422	.	+	.	gene_id "ENSG00000070190"; transcript_id "G6370.3";
chr4	PacBio	exon	99853218	99853348	.	+	.	gene_id "ENSG00000070190"; transcript_id "G6370.3";
chr4	PacBio	exon	99861578	99861625	.	+	.	gene_id "ENSG00000070190"; transcript_id "G6370.3";
chr4	PacBio	exon	99863010	99863072	.	+	.	gene_id "ENSG00000070190"; transcript_id "G6370.3";
chr4	PacBio	exon	99863770	99863855	.	+	.	gene_id "ENSG00000070190"; transcript_id "G6370.3";
chr4	PacBio	exon	99866034	99866121	.	+	.	gene_id "ENSG00000070190"; transcript_id "G6370.3";
chr4	PacBio	exon	99868117	99870211	.	+	.	gene_id "ENSG00000070190"; transcript_id "G6370.3";
chr4	PacBio	CDS	99816914	99817014	.	+	.	gene_id "ENSG00000070190"; transcript_id "G6370.3";
chr4	PacBio	CDS	99835623	99835745	.	+	.	gene_id "ENSG00000070190"; transcript_id "G6370.3";
chr4	PacBio	CDS	99840289	99840422	.	+	.	gene_id "ENSG00000070190"; transcript_id "G6370.3";
chr4	PacBio	CDS	99853218	99853348	.	+	.	gene_id "ENSG00000070190"; transcript_id "G6370.3";
chr4	PacBio	CDS	99861578	99861625	.	+	.	gene_id "ENSG00000070190"; transcript_id "G6370.3";
chr4	PacBio	CDS	99863010	99863072	.	+	.	gene_id "ENSG00000070190"; transcript_id "G6370.3";
chr4	PacBio	CDS	99863770	99863855	.	+	.	gene_id "ENSG00000070190"; transcript_id "G6370.3";
chr4	PacBio	CDS	99866034	99866121	.	+	.	gene_id "ENSG00000070190"; transcript_id "G6370.3";
chr4	PacBio	CDS	99868117	99868185	.	+	.	gene_id "ENSG00000070190"; transcript_id "G6370.3";
chr4	PacBio	transcript	99816739	99869609	.	+	.	gene_id "ENSG00000070190"; transcript_id "G6370.4";
chr4	PacBio	exon	99816739	99817014	.	+	.	gene_id "ENSG00000070190"; transcript_id "G6370.4";
chr4	PacBio	exon	99835623	99835745	.	+	.	gene_id "ENSG00000070190"; transcript_id "G6370.4";
chr4	PacBio	exon	99840289	99840422	.	+	.	gene_id "ENSG00000070190"; transcript_id "G6370.4";
chr4	PacBio	exon	99853218	99853348	.	+	.	gene_id "ENSG00000070190"; transcript_id "G6370.4";
chr4	PacBio	exon	99861578	99861625	.	+	.	gene_id "ENSG00000070190"; transcript_id "G6370.4";
chr4	PacBio	exon	99863010	99863072	.	+	.	gene_id "ENSG00000070190"; transcript_id "G6370.4";
chr4	PacBio	exon	99863770	99866121	.	+	.	gene_id "ENSG00000070190"; transcript_id "G6370.4";
chr4	PacBio	exon	99868117	99869609	.	+	.	gene_id "ENSG00000070190"; transcript_id "G6370.4";
chr4	PacBio	CDS	99816914	99817014	.	+	.	gene_id "ENSG00000070190"; transcript_id "G6370.4";
chr4	PacBio	CDS	99835623	99835745	.	+	.	gene_id "ENSG00000070190"; transcript_id "G6370.4";
chr4	PacBio	CDS	99840289	99840422	.	+	.	gene_id "ENSG00000070190"; transcript_id "G6370.4";
chr4	PacBio	CDS	99853218	99853348	.	+	.	gene_id "ENSG00000070190"; transcript_id "G6370.4";
chr4	PacBio	CDS	99861578	99861625	.	+	.	gene_id "ENSG00000070190"; transcript_id "G6370.4";
chr4	PacBio	CDS	99863010	99863072	.	+	.	gene_id "ENSG00000070190"; transcript_id "G6370.4";
chr4	PacBio	CDS	99863770	99863859	.	+	.	gene_id "ENSG00000070190"; transcript_id "G6370.4";
chr4	PacBio	transcript	99816816	99870185	.	+	.	gene_id "ENSG00000070190"; transcript_id "G6370.5";
chr4	PacBio	exon	99816816	99817014	.	+	.	gene_id "ENSG00000070190"; transcript_id "G6370.5";
chr4	PacBio	exon	99840289	99840422	.	+	.	gene_id "ENSG00000070190"; transcript_id "G6370.5";
chr4	PacBio	exon	99853218	99853348	.	+	.	gene_id "ENSG00000070190"; transcript_id "G6370.5";
chr4	PacBio	exon	99861578	99861625	.	+	.	gene_id "ENSG00000070190"; transcript_id "G6370.5";
chr4	PacBio	exon	99863010	99863072	.	+	.	gene_id "ENSG00000070190"; transcript_id "G6370.5";
chr4	PacBio	exon	99863770	99863855	.	+	.	gene_id "ENSG00000070190"; transcript_id "G6370.5";
chr4	PacBio	exon	99866034	99866121	.	+	.	gene_id "ENSG00000070190"; transcript_id "G6370.5";
chr4	PacBio	exon	99868117	99870185	.	+	.	gene_id "ENSG00000070190"; transcript_id "G6370.5";
chr4	PacBio	CDS	99816914	99817014	.	+	.	gene_id "ENSG00000070190"; transcript_id "G6370.5";
chr4	PacBio	CDS	99840289	99840422	.	+	.	gene_id "ENSG00000070190"; transcript_id "G6370.5";
chr4	PacBio	CDS	99853218	99853348	.	+	.	gene_id "ENSG00000070190"; transcript_id "G6370.5";
chr4	PacBio	CDS	99861578	99861625	.	+	.	gene_id "ENSG00000070190"; transcript_id "G6370.5";
chr4	PacBio	CDS	99863010	99863072	.	+	.	gene_id "ENSG00000070190"; transcript_id "G6370.5";
chr4	PacBio	CDS	99863770	99863855	.	+	.	gene_id "ENSG00000070190"; transcript_id "G6370.5";
chr4	PacBio	CDS	99866034	99866121	.	+	.	gene_id "ENSG00000070190"; transcript_id "G6370.5";
chr4	PacBio	CDS	99868117	99868185	.	+	.	gene_id "ENSG00000070190"; transcript_id "G6370.5";
chr4	PacBio	transcript	99816817	99870099	.	+	.	gene_id "ENSG00000070190"; transcript_id "G6370.6";
chr4	PacBio	exon	99816817	99817014	.	+	.	gene_id "ENSG00000070190"; transcript_id "G6370.6";
chr4	PacBio	exon	99835623	99835745	.	+	.	gene_id "ENSG00000070190"; transcript_id "G6370.6";
chr4	PacBio	exon	99840289	99840422	.	+	.	gene_id "ENSG00000070190"; transcript_id "G6370.6";
chr4	PacBio	exon	99853218	99853348	.	+	.	gene_id "ENSG00000070190"; transcript_id "G6370.6";
chr4	PacBio	exon	99861578	99861625	.	+	.	gene_id "ENSG00000070190"; transcript_id "G6370.6";
chr4	PacBio	exon	99863010	99863072	.	+	.	gene_id "ENSG00000070190"; transcript_id "G6370.6";
chr4	PacBio	exon	99863770	99863855	.	+	.	gene_id "ENSG00000070190"; transcript_id "G6370.6";
chr4	PacBio	exon	99865726	99865836	.	+	.	gene_id "ENSG00000070190"; transcript_id "G6370.6";
chr4	PacBio	exon	99866034	99866121	.	+	.	gene_id "ENSG00000070190"; transcript_id "G6370.6";
chr4	PacBio	exon	99868117	99870099	.	+	.	gene_id "ENSG00000070190"; transcript_id "G6370.6";
chr4	PacBio	CDS	99816914	99817014	.	+	.	gene_id "ENSG00000070190"; transcript_id "G6370.6";
chr4	PacBio	CDS	99835623	99835745	.	+	.	gene_id "ENSG00000070190"; transcript_id "G6370.6";
chr4	PacBio	CDS	99840289	99840422	.	+	.	gene_id "ENSG00000070190"; transcript_id "G6370.6";
chr4	PacBio	CDS	99853218	99853348	.	+	.	gene_id "ENSG00000070190"; transcript_id "G6370.6";
chr4	PacBio	CDS	99861578	99861625	.	+	.	gene_id "ENSG00000070190"; transcript_id "G6370.6";
chr4	PacBio	CDS	99863010	99863072	.	+	.	gene_id "ENSG00000070190"; transcript_id "G6370.6";
chr4	PacBio	CDS	99863770	99863855	.	+	.	gene_id "ENSG00000070190"; transcript_id "G6370.6";
chr4	PacBio	CDS	99865726	99865759	.	+	.	gene_id "ENSG00000070190"; transcript_id "G6370.6";
chr4	PacBio	transcript	99816824	99872337	.	+	.	gene_id "ENSG00000070190"; transcript_id "G6370.7";
chr4	PacBio	exon	99816824	99817014	.	+	.	gene_id "ENSG00000070190"; transcript_id "G6370.7";
chr4	PacBio	exon	99835623	99835745	.	+	.	gene_id "ENSG00000070190"; transcript_id "G6370.7";
chr4	PacBio	exon	99840289	99840422	.	+	.	gene_id "ENSG00000070190"; transcript_id "G6370.7";
chr4	PacBio	exon	99853218	99853348	.	+	.	gene_id "ENSG00000070190"; transcript_id "G6370.7";
chr4	PacBio	exon	99861578	99861625	.	+	.	gene_id "ENSG00000070190"; transcript_id "G6370.7";
chr4	PacBio	exon	99863010	99863072	.	+	.	gene_id "ENSG00000070190"; transcript_id "G6370.7";
chr4	PacBio	exon	99863770	99863855	.	+	.	gene_id "ENSG00000070190"; transcript_id "G6370.7";
chr4	PacBio	exon	99866034	99866121	.	+	.	gene_id "ENSG00000070190"; transcript_id "G6370.7";
chr4	PacBio	exon	99872154	99872337	.	+	.	gene_id "ENSG00000070190"; transcript_id "G6370.7";
chr4	PacBio	CDS	99816914	99817014	.	+	.	gene_id "ENSG00000070190"; transcript_id "G6370.7";
chr4	PacBio	CDS	99835623	99835745	.	+	.	gene_id "ENSG00000070190"; transcript_id "G6370.7";
chr4	PacBio	CDS	99840289	99840422	.	+	.	gene_id "ENSG00000070190"; transcript_id "G6370.7";
chr4	PacBio	CDS	99853218	99853348	.	+	.	gene_id "ENSG00000070190"; transcript_id "G6370.7";
chr4	PacBio	CDS	99861578	99861625	.	+	.	gene_id "ENSG00000070190"; transcript_id "G6370.7";
chr4	PacBio	CDS	99863010	99863072	.	+	.	gene_id "ENSG00000070190"; transcript_id "G6370.7";
chr4	PacBio	CDS	99863770	99863855	.	+	.	gene_id "ENSG00000070190"; transcript_id "G6370.7";
chr4	PacBio	CDS	99866034	99866121	.	+	.	gene_id "ENSG00000070190"; transcript_id "G6370.7";
chr4	PacBio	CDS	99872154	99872183	.	+	.	gene_id "ENSG00000070190"; transcript_id "G6370.7";
chr4	PacBio	transcript	99816825	99868724	.	+	.	gene_id "ENSG00000070190"; transcript_id "G6370.8";
chr4	PacBio	exon	99816825	99817014	.	+	.	gene_id "ENSG00000070190"; transcript_id "G6370.8";
chr4	PacBio	exon	99835623	99835745	.	+	.	gene_id "ENSG00000070190"; transcript_id "G6370.8";
chr4	PacBio	exon	99840289	99840422	.	+	.	gene_id "ENSG00000070190"; transcript_id "G6370.8";
chr4	PacBio	exon	99853218	99853348	.	+	.	gene_id "ENSG00000070190"; transcript_id "G6370.8";
chr4	PacBio	exon	99861578	99861625	.	+	.	gene_id "ENSG00000070190"; transcript_id "G6370.8";
chr4	PacBio	exon	99863010	99863072	.	+	.	gene_id "ENSG00000070190"; transcript_id "G6370.8";
chr4	PacBio	exon	99863770	99866121	.	+	.	gene_id "ENSG00000070190"; transcript_id "G6370.8";
chr4	PacBio	exon	99868117	99868724	.	+	.	gene_id "ENSG00000070190"; transcript_id "G6370.8";
chr4	PacBio	CDS	99816914	99817014	.	+	.	gene_id "ENSG00000070190"; transcript_id "G6370.8";
chr4	PacBio	CDS	99835623	99835745	.	+	.	gene_id "ENSG00000070190"; transcript_id "G6370.8";
chr4	PacBio	CDS	99840289	99840422	.	+	.	gene_id "ENSG00000070190"; transcript_id "G6370.8";
chr4	PacBio	CDS	99853218	99853348	.	+	.	gene_id "ENSG00000070190"; transcript_id "G6370.8";
chr4	PacBio	CDS	99861578	99861625	.	+	.	gene_id "ENSG00000070190"; transcript_id "G6370.8";
chr4	PacBio	CDS	99863010	99863072	.	+	.	gene_id "ENSG00000070190"; transcript_id "G6370.8";
chr4	PacBio	CDS	99863770	99863859	.	+	.	gene_id "ENSG00000070190"; transcript_id "G6370.8";
chr4	PacBio	transcript	99816827	99818688	.	+	.	gene_id "ENSG00000070190"; transcript_id "G6370.9";
chr4	PacBio	exon	99816827	99818688	.	+	.	gene_id "ENSG00000070190"; transcript_id "G6370.9";
chr4	PacBio	transcript	99816829	99838236	.	+	.	gene_id "ENSG00000070190"; transcript_id "G6370.10";
chr4	PacBio	exon	99816829	99817014	.	+	.	gene_id "ENSG00000070190"; transcript_id "G6370.10";
chr4	PacBio	exon	99835623	99838236	.	+	.	gene_id "ENSG00000070190"; transcript_id "G6370.10";
chr4	PacBio	transcript	99816830	99820252	.	+	.	gene_id "ENSG00000070190"; transcript_id "G6370.15";
chr4	PacBio	exon	99816830	99820252	.	+	.	gene_id "ENSG00000070190"; transcript_id "G6370.15";
chr4	PacBio	transcript	99816830	99820401	.	+	.	gene_id "ENSG00000070190"; transcript_id "G6370.16";
chr4	PacBio	exon	99816830	99820401	.	+	.	gene_id "ENSG00000070190"; transcript_id "G6370.16";
chr4	PacBio	transcript	99816830	99840665	.	+	.	gene_id "ENSG00000070190"; transcript_id "G6370.14";
chr4	PacBio	exon	99816830	99817014	.	+	.	gene_id "ENSG00000070190"; transcript_id "G6370.14";
chr4	PacBio	exon	99835623	99840665	.	+	.	gene_id "ENSG00000070190"; transcript_id "G6370.14";
chr4	PacBio	transcript	99816830	99865237	.	+	.	gene_id "ENSG00000070190"; transcript_id "G6370.13";
chr4	PacBio	exon	99816830	99817014	.	+	.	gene_id "ENSG00000070190"; transcript_id "G6370.13";
chr4	PacBio	exon	99835623	99835745	.	+	.	gene_id "ENSG00000070190"; transcript_id "G6370.13";
chr4	PacBio	exon	99840289	99840422	.	+	.	gene_id "ENSG00000070190"; transcript_id "G6370.13";
chr4	PacBio	exon	99853218	99853348	.	+	.	gene_id "ENSG00000070190"; transcript_id "G6370.13";
chr4	PacBio	exon	99861578	99861625	.	+	.	gene_id "ENSG00000070190"; transcript_id "G6370.13";
chr4	PacBio	exon	99863010	99863072	.	+	.	gene_id "ENSG00000070190"; transcript_id "G6370.13";
chr4	PacBio	exon	99863770	99865237	.	+	.	gene_id "ENSG00000070190"; transcript_id "G6370.13";
chr4	PacBio	CDS	99816914	99817014	.	+	.	gene_id "ENSG00000070190"; transcript_id "G6370.13";
chr4	PacBio	CDS	99835623	99835745	.	+	.	gene_id "ENSG00000070190"; transcript_id "G6370.13";
chr4	PacBio	CDS	99840289	99840422	.	+	.	gene_id "ENSG00000070190"; transcript_id "G6370.13";
chr4	PacBio	CDS	99853218	99853348	.	+	.	gene_id "ENSG00000070190"; transcript_id "G6370.13";
chr4	PacBio	CDS	99861578	99861625	.	+	.	gene_id "ENSG00000070190"; transcript_id "G6370.13";
chr4	PacBio	CDS	99863010	99863072	.	+	.	gene_id "ENSG00000070190"; transcript_id "G6370.13";
chr4	PacBio	CDS	99863770	99863859	.	+	.	gene_id "ENSG00000070190"; transcript_id "G6370.13";
chr4	PacBio	transcript	99816830	99868721	.	+	.	gene_id "ENSG00000070190"; transcript_id "G6370.11";
chr4	PacBio	exon	99816830	99817014	.	+	.	gene_id "ENSG00000070190"; transcript_id "G6370.11";
chr4	PacBio	exon	99835623	99835745	.	+	.	gene_id "ENSG00000070190"; transcript_id "G6370.11";
chr4	PacBio	exon	99840289	99840422	.	+	.	gene_id "ENSG00000070190"; transcript_id "G6370.11";
chr4	PacBio	exon	99853218	99853348	.	+	.	gene_id "ENSG00000070190"; transcript_id "G6370.11";
chr4	PacBio	exon	99861578	99861625	.	+	.	gene_id "ENSG00000070190"; transcript_id "G6370.11";
chr4	PacBio	exon	99863010	99863072	.	+	.	gene_id "ENSG00000070190"; transcript_id "G6370.11";
chr4	PacBio	exon	99863770	99863855	.	+	.	gene_id "ENSG00000070190"; transcript_id "G6370.11";
chr4	PacBio	exon	99866034	99866121	.	+	.	gene_id "ENSG00000070190"; transcript_id "G6370.11";
chr4	PacBio	exon	99868117	99868721	.	+	.	gene_id "ENSG00000070190"; transcript_id "G6370.11";
chr4	PacBio	CDS	99816914	99817014	.	+	.	gene_id "ENSG00000070190"; transcript_id "G6370.11";
chr4	PacBio	CDS	99835623	99835745	.	+	.	gene_id "ENSG00000070190"; transcript_id "G6370.11";
chr4	PacBio	CDS	99840289	99840422	.	+	.	gene_id "ENSG00000070190"; transcript_id "G6370.11";
chr4	PacBio	CDS	99853218	99853348	.	+	.	gene_id "ENSG00000070190"; transcript_id "G6370.11";
chr4	PacBio	CDS	99861578	99861625	.	+	.	gene_id "ENSG00000070190"; transcript_id "G6370.11";
chr4	PacBio	CDS	99863010	99863072	.	+	.	gene_id "ENSG00000070190"; transcript_id "G6370.11";
chr4	PacBio	CDS	99863770	99863855	.	+	.	gene_id "ENSG00000070190"; transcript_id "G6370.11";
chr4	PacBio	CDS	99866034	99866121	.	+	.	gene_id "ENSG00000070190"; transcript_id "G6370.11";
chr4	PacBio	CDS	99868117	99868185	.	+	.	gene_id "ENSG00000070190"; transcript_id "G6370.11";
chr4	PacBio	transcript	99816830	99869610	.	+	.	gene_id "ENSG00000070190"; transcript_id "G6370.12";
chr4	PacBio	exon	99816830	99817014	.	+	.	gene_id "ENSG00000070190"; transcript_id "G6370.12";
chr4	PacBio	exon	99835623	99835745	.	+	.	gene_id "ENSG00000070190"; transcript_id "G6370.12";
chr4	PacBio	exon	99840289	99840422	.	+	.	gene_id "ENSG00000070190"; transcript_id "G6370.12";
chr4	PacBio	exon	99853218	99853348	.	+	.	gene_id "ENSG00000070190"; transcript_id "G6370.12";
chr4	PacBio	exon	99861578	99861625	.	+	.	gene_id "ENSG00000070190"; transcript_id "G6370.12";
chr4	PacBio	exon	99863010	99863072	.	+	.	gene_id "ENSG00000070190"; transcript_id "G6370.12";
chr4	PacBio	exon	99863770	99863855	.	+	.	gene_id "ENSG00000070190"; transcript_id "G6370.12";
chr4	PacBio	exon	99866034	99866121	.	+	.	gene_id "ENSG00000070190"; transcript_id "G6370.12";
chr4	PacBio	exon	99868117	99869610	.	+	.	gene_id "ENSG00000070190"; transcript_id "G6370.12";
chr4	PacBio	CDS	99816914	99817014	.	+	.	gene_id "ENSG00000070190"; transcript_id "G6370.12";
chr4	PacBio	CDS	99835623	99835745	.	+	.	gene_id "ENSG00000070190"; transcript_id "G6370.12";
chr4	PacBio	CDS	99840289	99840422	.	+	.	gene_id "ENSG00000070190"; transcript_id "G6370.12";
chr4	PacBio	CDS	99853218	99853348	.	+	.	gene_id "ENSG00000070190"; transcript_id "G6370.12";
chr4	PacBio	CDS	99861578	99861625	.	+	.	gene_id "ENSG00000070190"; transcript_id "G6370.12";
chr4	PacBio	CDS	99863010	99863072	.	+	.	gene_id "ENSG00000070190"; transcript_id "G6370.12";
chr4	PacBio	CDS	99863770	99863855	.	+	.	gene_id "ENSG00000070190"; transcript_id "G6370.12";
chr4	PacBio	CDS	99866034	99866121	.	+	.	gene_id "ENSG00000070190"; transcript_id "G6370.12";
chr4	PacBio	CDS	99868117	99868185	.	+	.	gene_id "ENSG00000070190"; transcript_id "G6370.12";
chr4	PacBio	transcript	99816832	99869610	.	+	.	gene_id "ENSG00000070190"; transcript_id "G6370.17";
chr4	PacBio	exon	99816832	99817014	.	+	.	gene_id "ENSG00000070190"; transcript_id "G6370.17";
chr4	PacBio	exon	99840289	99840422	.	+	.	gene_id "ENSG00000070190"; transcript_id "G6370.17";
chr4	PacBio	exon	99853218	99853348	.	+	.	gene_id "ENSG00000070190"; transcript_id "G6370.17";
chr4	PacBio	exon	99861578	99861625	.	+	.	gene_id "ENSG00000070190"; transcript_id "G6370.17";
chr4	PacBio	exon	99863010	99863072	.	+	.	gene_id "ENSG00000070190"; transcript_id "G6370.17";
chr4	PacBio	exon	99863770	99863855	.	+	.	gene_id "ENSG00000070190"; transcript_id "G6370.17";
chr4	PacBio	exon	99866034	99866121	.	+	.	gene_id "ENSG00000070190"; transcript_id "G6370.17";
chr4	PacBio	exon	99868117	99869610	.	+	.	gene_id "ENSG00000070190"; transcript_id "G6370.17";
chr4	PacBio	CDS	99816914	99817014	.	+	.	gene_id "ENSG00000070190"; transcript_id "G6370.17";
chr4	PacBio	CDS	99840289	99840422	.	+	.	gene_id "ENSG00000070190"; transcript_id "G6370.17";
chr4	PacBio	CDS	99853218	99853348	.	+	.	gene_id "ENSG00000070190"; transcript_id "G6370.17";
chr4	PacBio	CDS	99861578	99861625	.	+	.	gene_id "ENSG00000070190"; transcript_id "G6370.17";
chr4	PacBio	CDS	99863010	99863072	.	+	.	gene_id "ENSG00000070190"; transcript_id "G6370.17";
chr4	PacBio	CDS	99863770	99863855	.	+	.	gene_id "ENSG00000070190"; transcript_id "G6370.17";
chr4	PacBio	CDS	99866034	99866121	.	+	.	gene_id "ENSG00000070190"; transcript_id "G6370.17";
chr4	PacBio	CDS	99868117	99868185	.	+	.	gene_id "ENSG00000070190"; transcript_id "G6370.17";
chr4	PacBio	transcript	99816832	99869929	.	+	.	gene_id "ENSG00000070190"; transcript_id "G6370.18";
chr4	PacBio	exon	99816832	99817014	.	+	.	gene_id "ENSG00000070190"; transcript_id "G6370.18";
chr4	PacBio	exon	99840289	99840422	.	+	.	gene_id "ENSG00000070190"; transcript_id "G6370.18";
chr4	PacBio	exon	99853218	99853348	.	+	.	gene_id "ENSG00000070190"; transcript_id "G6370.18";
chr4	PacBio	exon	99861578	99861625	.	+	.	gene_id "ENSG00000070190"; transcript_id "G6370.18";
chr4	PacBio	exon	99863010	99863072	.	+	.	gene_id "ENSG00000070190"; transcript_id "G6370.18";
chr4	PacBio	exon	99863770	99863855	.	+	.	gene_id "ENSG00000070190"; transcript_id "G6370.18";
chr4	PacBio	exon	99866034	99866121	.	+	.	gene_id "ENSG00000070190"; transcript_id "G6370.18";
chr4	PacBio	exon	99868117	99869929	.	+	.	gene_id "ENSG00000070190"; transcript_id "G6370.18";
chr4	PacBio	CDS	99816914	99817014	.	+	.	gene_id "ENSG00000070190"; transcript_id "G6370.18";
chr4	PacBio	CDS	99840289	99840422	.	+	.	gene_id "ENSG00000070190"; transcript_id "G6370.18";
chr4	PacBio	CDS	99853218	99853348	.	+	.	gene_id "ENSG00000070190"; transcript_id "G6370.18";
chr4	PacBio	CDS	99861578	99861625	.	+	.	gene_id "ENSG00000070190"; transcript_id "G6370.18";
chr4	PacBio	CDS	99863010	99863072	.	+	.	gene_id "ENSG00000070190"; transcript_id "G6370.18";
chr4	PacBio	CDS	99863770	99863855	.	+	.	gene_id "ENSG00000070190"; transcript_id "G6370.18";
chr4	PacBio	CDS	99866034	99866121	.	+	.	gene_id "ENSG00000070190"; transcript_id "G6370.18";
chr4	PacBio	CDS	99868117	99868185	.	+	.	gene_id "ENSG00000070190"; transcript_id "G6370.18";
chr4	PacBio	transcript	99816835	99868584	.	+	.	gene_id "ENSG00000070190"; transcript_id "G6370.19";
chr4	PacBio	exon	99816835	99817014	.	+	.	gene_id "ENSG00000070190"; transcript_id "G6370.19";
chr4	PacBio	exon	99835623	99835745	.	+	.	gene_id "ENSG00000070190"; transcript_id "G6370.19";
chr4	PacBio	exon	99840289	99840422	.	+	.	gene_id "ENSG00000070190"; transcript_id "G6370.19";
chr4	PacBio	exon	99853218	99853348	.	+	.	gene_id "ENSG00000070190"; transcript_id "G6370.19";
chr4	PacBio	exon	99861578	99861625	.	+	.	gene_id "ENSG00000070190"; transcript_id "G6370.19";
chr4	PacBio	exon	99863010	99863072	.	+	.	gene_id "ENSG00000070190"; transcript_id "G6370.19";
chr4	PacBio	exon	99863770	99863855	.	+	.	gene_id "ENSG00000070190"; transcript_id "G6370.19";
chr4	PacBio	exon	99866034	99866121	.	+	.	gene_id "ENSG00000070190"; transcript_id "G6370.19";
chr4	PacBio	exon	99868117	99868584	.	+	.	gene_id "ENSG00000070190"; transcript_id "G6370.19";
chr4	PacBio	CDS	99816914	99817014	.	+	.	gene_id "ENSG00000070190"; transcript_id "G6370.19";
chr4	PacBio	CDS	99835623	99835745	.	+	.	gene_id "ENSG00000070190"; transcript_id "G6370.19";
chr4	PacBio	CDS	99840289	99840422	.	+	.	gene_id "ENSG00000070190"; transcript_id "G6370.19";
chr4	PacBio	CDS	99853218	99853348	.	+	.	gene_id "ENSG00000070190"; transcript_id "G6370.19";
chr4	PacBio	CDS	99861578	99861625	.	+	.	gene_id "ENSG00000070190"; transcript_id "G6370.19";
chr4	PacBio	CDS	99863010	99863072	.	+	.	gene_id "ENSG00000070190"; transcript_id "G6370.19";
chr4	PacBio	CDS	99863770	99863855	.	+	.	gene_id "ENSG00000070190"; transcript_id "G6370.19";
chr4	PacBio	CDS	99866034	99866121	.	+	.	gene_id "ENSG00000070190"; transcript_id "G6370.19";
chr4	PacBio	CDS	99868117	99868185	.	+	.	gene_id "ENSG00000070190"; transcript_id "G6370.19";
chr4	PacBio	transcript	99816840	99868701	.	+	.	gene_id "ENSG00000070190"; transcript_id "G6370.20";
chr4	PacBio	exon	99816840	99817014	.	+	.	gene_id "ENSG00000070190"; transcript_id "G6370.20";
chr4	PacBio	exon	99835623	99835745	.	+	.	gene_id "ENSG00000070190"; transcript_id "G6370.20";
chr4	PacBio	exon	99840289	99840422	.	+	.	gene_id "ENSG00000070190"; transcript_id "G6370.20";
chr4	PacBio	exon	99853218	99853348	.	+	.	gene_id "ENSG00000070190"; transcript_id "G6370.20";
chr4	PacBio	exon	99861578	99861625	.	+	.	gene_id "ENSG00000070190"; transcript_id "G6370.20";
chr4	PacBio	exon	99863010	99863072	.	+	.	gene_id "ENSG00000070190"; transcript_id "G6370.20";
chr4	PacBio	exon	99863770	99863855	.	+	.	gene_id "ENSG00000070190"; transcript_id "G6370.20";
chr4	PacBio	exon	99866034	99866121	.	+	.	gene_id "ENSG00000070190"; transcript_id "G6370.20";
chr4	PacBio	exon	99866557	99866618	.	+	.	gene_id "ENSG00000070190"; transcript_id "G6370.20";
chr4	PacBio	exon	99868117	99868701	.	+	.	gene_id "ENSG00000070190"; transcript_id "G6370.20";
chr4	PacBio	CDS	99816914	99817014	.	+	.	gene_id "ENSG00000070190"; transcript_id "G6370.20";
chr4	PacBio	CDS	99835623	99835745	.	+	.	gene_id "ENSG00000070190"; transcript_id "G6370.20";
chr4	PacBio	CDS	99840289	99840422	.	+	.	gene_id "ENSG00000070190"; transcript_id "G6370.20";
chr4	PacBio	CDS	99853218	99853348	.	+	.	gene_id "ENSG00000070190"; transcript_id "G6370.20";
chr4	PacBio	CDS	99861578	99861625	.	+	.	gene_id "ENSG00000070190"; transcript_id "G6370.20";
chr4	PacBio	CDS	99863010	99863072	.	+	.	gene_id "ENSG00000070190"; transcript_id "G6370.20";
chr4	PacBio	CDS	99863770	99863855	.	+	.	gene_id "ENSG00000070190"; transcript_id "G6370.20";
chr4	PacBio	CDS	99866034	99866121	.	+	.	gene_id "ENSG00000070190"; transcript_id "G6370.20";
chr4	PacBio	CDS	99866557	99866574	.	+	.	gene_id "ENSG00000070190"; transcript_id "G6370.20";
chr4	PacBio	transcript	99816848	99869767	.	+	.	gene_id "ENSG00000070190"; transcript_id "G6370.21";
chr4	PacBio	exon	99816848	99817014	.	+	.	gene_id "ENSG00000070190"; transcript_id "G6370.21";
chr4	PacBio	exon	99835623	99835745	.	+	.	gene_id "ENSG00000070190"; transcript_id "G6370.21";
chr4	PacBio	exon	99840289	99840422	.	+	.	gene_id "ENSG00000070190"; transcript_id "G6370.21";
chr4	PacBio	exon	99853218	99853348	.	+	.	gene_id "ENSG00000070190"; transcript_id "G6370.21";
chr4	PacBio	exon	99861578	99861625	.	+	.	gene_id "ENSG00000070190"; transcript_id "G6370.21";
chr4	PacBio	exon	99863010	99863072	.	+	.	gene_id "ENSG00000070190"; transcript_id "G6370.21";
chr4	PacBio	exon	99863770	99863855	.	+	.	gene_id "ENSG00000070190"; transcript_id "G6370.21";
chr4	PacBio	exon	99866034	99866121	.	+	.	gene_id "ENSG00000070190"; transcript_id "G6370.21";
chr4	PacBio	exon	99868117	99869767	.	+	.	gene_id "ENSG00000070190"; transcript_id "G6370.21";
chr4	PacBio	CDS	99816914	99817014	.	+	.	gene_id "ENSG00000070190"; transcript_id "G6370.21";
chr4	PacBio	CDS	99835623	99835745	.	+	.	gene_id "ENSG00000070190"; transcript_id "G6370.21";
chr4	PacBio	CDS	99840289	99840422	.	+	.	gene_id "ENSG00000070190"; transcript_id "G6370.21";
chr4	PacBio	CDS	99853218	99853348	.	+	.	gene_id "ENSG00000070190"; transcript_id "G6370.21";
chr4	PacBio	CDS	99861578	99861625	.	+	.	gene_id "ENSG00000070190"; transcript_id "G6370.21";
chr4	PacBio	CDS	99863010	99863072	.	+	.	gene_id "ENSG00000070190"; transcript_id "G6370.21";
chr4	PacBio	CDS	99863770	99863855	.	+	.	gene_id "ENSG00000070190"; transcript_id "G6370.21";
chr4	PacBio	CDS	99866034	99866121	.	+	.	gene_id "ENSG00000070190"; transcript_id "G6370.21";
chr4	PacBio	CDS	99868117	99868185	.	+	.	gene_id "ENSG00000070190"; transcript_id "G6370.21";
chr4	PacBio	transcript	99816850	99841817	.	+	.	gene_id "ENSG00000070190"; transcript_id "G6370.22";
chr4	PacBio	exon	99816850	99817014	.	+	.	gene_id "ENSG00000070190"; transcript_id "G6370.22";
chr4	PacBio	exon	99835623	99835745	.	+	.	gene_id "ENSG00000070190"; transcript_id "G6370.22";
chr4	PacBio	exon	99840289	99841817	.	+	.	gene_id "ENSG00000070190"; transcript_id "G6370.22";
chr4	PacBio	CDS	99816914	99817014	.	+	.	gene_id "ENSG00000070190"; transcript_id "G6370.22";
chr4	PacBio	CDS	99835623	99835745	.	+	.	gene_id "ENSG00000070190"; transcript_id "G6370.22";
chr4	PacBio	CDS	99840289	99840433	.	+	.	gene_id "ENSG00000070190"; transcript_id "G6370.22";
chr4	PacBio	transcript	99827677	99869612	.	+	.	gene_id "ENSG00000070190"; transcript_id "G6370.23";
chr4	PacBio	exon	99827677	99827891	.	+	.	gene_id "ENSG00000070190"; transcript_id "G6370.23";
chr4	PacBio	exon	99835623	99835745	.	+	.	gene_id "ENSG00000070190"; transcript_id "G6370.23";
chr4	PacBio	exon	99840289	99840422	.	+	.	gene_id "ENSG00000070190"; transcript_id "G6370.23";
chr4	PacBio	exon	99853218	99853348	.	+	.	gene_id "ENSG00000070190"; transcript_id "G6370.23";
chr4	PacBio	exon	99861578	99861625	.	+	.	gene_id "ENSG00000070190"; transcript_id "G6370.23";
chr4	PacBio	exon	99863010	99863072	.	+	.	gene_id "ENSG00000070190"; transcript_id "G6370.23";
chr4	PacBio	exon	99863770	99863855	.	+	.	gene_id "ENSG00000070190"; transcript_id "G6370.23";
chr4	PacBio	exon	99866034	99866121	.	+	.	gene_id "ENSG00000070190"; transcript_id "G6370.23";
chr4	PacBio	exon	99868117	99869612	.	+	.	gene_id "ENSG00000070190"; transcript_id "G6370.23";
chr4	PacBio	CDS	99853226	99853348	.	+	.	gene_id "ENSG00000070190"; transcript_id "G6370.23";
chr4	PacBio	CDS	99861578	99861625	.	+	.	gene_id "ENSG00000070190"; transcript_id "G6370.23";
chr4	PacBio	CDS	99863010	99863072	.	+	.	gene_id "ENSG00000070190"; transcript_id "G6370.23";
chr4	PacBio	CDS	99863770	99863855	.	+	.	gene_id "ENSG00000070190"; transcript_id "G6370.23";
chr4	PacBio	CDS	99866034	99866121	.	+	.	gene_id "ENSG00000070190"; transcript_id "G6370.23";
chr4	PacBio	CDS	99868117	99868185	.	+	.	gene_id "ENSG00000070190"; transcript_id "G6370.23";
chr4	PacBio	transcript	99835622	99866121	.	+	.	gene_id "ENSG00000070190"; transcript_id "G6370.24";
chr4	PacBio	exon	99835622	99835745	.	+	.	gene_id "ENSG00000070190"; transcript_id "G6370.24";
chr4	PacBio	exon	99840289	99840422	.	+	.	gene_id "ENSG00000070190"; transcript_id "G6370.24";
chr4	PacBio	exon	99853218	99853348	.	+	.	gene_id "ENSG00000070190"; transcript_id "G6370.24";
chr4	PacBio	exon	99861578	99861625	.	+	.	gene_id "ENSG00000070190"; transcript_id "G6370.24";
chr4	PacBio	exon	99863010	99863072	.	+	.	gene_id "ENSG00000070190"; transcript_id "G6370.24";
chr4	PacBio	exon	99863770	99866121	.	+	.	gene_id "ENSG00000070190"; transcript_id "G6370.24";
chr4	PacBio	CDS	99853226	99853348	.	+	.	gene_id "ENSG00000070190"; transcript_id "G6370.24";
chr4	PacBio	CDS	99861578	99861625	.	+	.	gene_id "ENSG00000070190"; transcript_id "G6370.24";
chr4	PacBio	CDS	99863010	99863072	.	+	.	gene_id "ENSG00000070190"; transcript_id "G6370.24";
chr4	PacBio	CDS	99863770	99863859	.	+	.	gene_id "ENSG00000070190"; transcript_id "G6370.24";
chr4	PacBio	transcript	99846324	99869610	.	+	.	gene_id "ENSG00000070190"; transcript_id "G6370.25";
chr4	PacBio	exon	99846324	99846371	.	+	.	gene_id "ENSG00000070190"; transcript_id "G6370.25";
chr4	PacBio	exon	99853218	99853348	.	+	.	gene_id "ENSG00000070190"; transcript_id "G6370.25";
chr4	PacBio	exon	99861578	99861625	.	+	.	gene_id "ENSG00000070190"; transcript_id "G6370.25";
chr4	PacBio	exon	99863010	99863072	.	+	.	gene_id "ENSG00000070190"; transcript_id "G6370.25";
chr4	PacBio	exon	99863770	99863855	.	+	.	gene_id "ENSG00000070190"; transcript_id "G6370.25";
chr4	PacBio	exon	99866034	99866121	.	+	.	gene_id "ENSG00000070190"; transcript_id "G6370.25";
chr4	PacBio	exon	99868117	99869610	.	+	.	gene_id "ENSG00000070190"; transcript_id "G6370.25";
chr4	PacBio	CDS	99853226	99853348	.	+	.	gene_id "ENSG00000070190"; transcript_id "G6370.25";
chr4	PacBio	CDS	99861578	99861625	.	+	.	gene_id "ENSG00000070190"; transcript_id "G6370.25";
chr4	PacBio	CDS	99863010	99863072	.	+	.	gene_id "ENSG00000070190"; transcript_id "G6370.25";
chr4	PacBio	CDS	99863770	99863855	.	+	.	gene_id "ENSG00000070190"; transcript_id "G6370.25";
chr4	PacBio	CDS	99866034	99866121	.	+	.	gene_id "ENSG00000070190"; transcript_id "G6370.25";
chr4	PacBio	CDS	99868117	99868185	.	+	.	gene_id "ENSG00000070190"; transcript_id "G6370.25";
chr4	PacBio	transcript	99846329	99870184	.	+	.	gene_id "ENSG00000070190"; transcript_id "G6370.26";
chr4	PacBio	exon	99846329	99846371	.	+	.	gene_id "ENSG00000070190"; transcript_id "G6370.26";
chr4	PacBio	exon	99853218	99853348	.	+	.	gene_id "ENSG00000070190"; transcript_id "G6370.26";
chr4	PacBio	exon	99861578	99861625	.	+	.	gene_id "ENSG00000070190"; transcript_id "G6370.26";
chr4	PacBio	exon	99863010	99863072	.	+	.	gene_id "ENSG00000070190"; transcript_id "G6370.26";
chr4	PacBio	exon	99863770	99863855	.	+	.	gene_id "ENSG00000070190"; transcript_id "G6370.26";
chr4	PacBio	exon	99866034	99866121	.	+	.	gene_id "ENSG00000070190"; transcript_id "G6370.26";
chr4	PacBio	exon	99868117	99870184	.	+	.	gene_id "ENSG00000070190"; transcript_id "G6370.26";
chr4	PacBio	CDS	99853226	99853348	.	+	.	gene_id "ENSG00000070190"; transcript_id "G6370.26";
chr4	PacBio	CDS	99861578	99861625	.	+	.	gene_id "ENSG00000070190"; transcript_id "G6370.26";
chr4	PacBio	CDS	99863010	99863072	.	+	.	gene_id "ENSG00000070190"; transcript_id "G6370.26";
chr4	PacBio	CDS	99863770	99863855	.	+	.	gene_id "ENSG00000070190"; transcript_id "G6370.26";
chr4	PacBio	CDS	99866034	99866121	.	+	.	gene_id "ENSG00000070190"; transcript_id "G6370.26";
chr4	PacBio	CDS	99868117	99868185	.	+	.	gene_id "ENSG00000070190"; transcript_id "G6370.26";
chr4	PacBio	transcript	99878373	99894456	.	-	.	gene_id "ENSG00000109270"; transcript_id "G6371.1";
chr4	PacBio	exon	99878373	99882067	.	-	.	gene_id "ENSG00000109270"; transcript_id "G6371.1";
chr4	PacBio	exon	99884062	99884125	.	-	.	gene_id "ENSG00000109270"; transcript_id "G6371.1";
chr4	PacBio	exon	99885542	99885675	.	-	.	gene_id "ENSG00000109270"; transcript_id "G6371.1";
chr4	PacBio	exon	99887296	99887354	.	-	.	gene_id "ENSG00000109270"; transcript_id "G6371.1";
chr4	PacBio	exon	99892000	99892034	.	-	.	gene_id "ENSG00000109270"; transcript_id "G6371.1";
chr4	PacBio	exon	99893955	99894000	.	-	.	gene_id "ENSG00000109270"; transcript_id "G6371.1";
chr4	PacBio	exon	99894335	99894456	.	-	.	gene_id "ENSG00000109270"; transcript_id "G6371.1";
chr4	PacBio	CDS	99881994	99882067	.	-	.	gene_id "ENSG00000109270"; transcript_id "G6371.1";
chr4	PacBio	CDS	99884062	99884125	.	-	.	gene_id "ENSG00000109270"; transcript_id "G6371.1";
chr4	PacBio	CDS	99885542	99885675	.	-	.	gene_id "ENSG00000109270"; transcript_id "G6371.1";
chr4	PacBio	CDS	99887296	99887354	.	-	.	gene_id "ENSG00000109270"; transcript_id "G6371.1";
chr4	PacBio	CDS	99892000	99892034	.	-	.	gene_id "ENSG00000109270"; transcript_id "G6371.1";
chr4	PacBio	CDS	99893955	99893963	.	-	.	gene_id "ENSG00000109270"; transcript_id "G6371.1";
chr4	PacBio	transcript	99878396	99894525	.	-	.	gene_id "ENSG00000109270"; transcript_id "G6371.2";
chr4	PacBio	exon	99878396	99882067	.	-	.	gene_id "ENSG00000109270"; transcript_id "G6371.2";
chr4	PacBio	exon	99884062	99884125	.	-	.	gene_id "ENSG00000109270"; transcript_id "G6371.2";
chr4	PacBio	exon	99885542	99885675	.	-	.	gene_id "ENSG00000109270"; transcript_id "G6371.2";
chr4	PacBio	exon	99887296	99887354	.	-	.	gene_id "ENSG00000109270"; transcript_id "G6371.2";
chr4	PacBio	exon	99892000	99892034	.	-	.	gene_id "ENSG00000109270"; transcript_id "G6371.2";
chr4	PacBio	exon	99894335	99894525	.	-	.	gene_id "ENSG00000109270"; transcript_id "G6371.2";
chr4	PacBio	transcript	99878738	99894439	.	-	.	gene_id "ENSG00000109270"; transcript_id "G6371.3";
chr4	PacBio	exon	99878738	99882067	.	-	.	gene_id "ENSG00000109270"; transcript_id "G6371.3";
chr4	PacBio	exon	99884062	99884125	.	-	.	gene_id "ENSG00000109270"; transcript_id "G6371.3";
chr4	PacBio	exon	99885542	99885675	.	-	.	gene_id "ENSG00000109270"; transcript_id "G6371.3";
chr4	PacBio	exon	99887296	99887354	.	-	.	gene_id "ENSG00000109270"; transcript_id "G6371.3";
chr4	PacBio	exon	99892000	99892034	.	-	.	gene_id "ENSG00000109270"; transcript_id "G6371.3";
chr4	PacBio	exon	99893955	99894000	.	-	.	gene_id "ENSG00000109270"; transcript_id "G6371.3";
chr4	PacBio	exon	99894335	99894439	.	-	.	gene_id "ENSG00000109270"; transcript_id "G6371.3";
chr4	PacBio	CDS	99881994	99882067	.	-	.	gene_id "ENSG00000109270"; transcript_id "G6371.3";
chr4	PacBio	CDS	99884062	99884125	.	-	.	gene_id "ENSG00000109270"; transcript_id "G6371.3";
chr4	PacBio	CDS	99885542	99885675	.	-	.	gene_id "ENSG00000109270"; transcript_id "G6371.3";
chr4	PacBio	CDS	99887296	99887354	.	-	.	gene_id "ENSG00000109270"; transcript_id "G6371.3";
chr4	PacBio	CDS	99892000	99892034	.	-	.	gene_id "ENSG00000109270"; transcript_id "G6371.3";
chr4	PacBio	CDS	99893955	99893963	.	-	.	gene_id "ENSG00000109270"; transcript_id "G6371.3";
chr4	PacBio	transcript	99881214	99894484	.	-	.	gene_id "ENSG00000109270"; transcript_id "G6371.4";
chr4	PacBio	exon	99881214	99882067	.	-	.	gene_id "ENSG00000109270"; transcript_id "G6371.4";
chr4	PacBio	exon	99884062	99884125	.	-	.	gene_id "ENSG00000109270"; transcript_id "G6371.4";
chr4	PacBio	exon	99885542	99885675	.	-	.	gene_id "ENSG00000109270"; transcript_id "G6371.4";
chr4	PacBio	exon	99887296	99887354	.	-	.	gene_id "ENSG00000109270"; transcript_id "G6371.4";
chr4	PacBio	exon	99892000	99892034	.	-	.	gene_id "ENSG00000109270"; transcript_id "G6371.4";
chr4	PacBio	exon	99893955	99894000	.	-	.	gene_id "ENSG00000109270"; transcript_id "G6371.4";
chr4	PacBio	exon	99894335	99894484	.	-	.	gene_id "ENSG00000109270"; transcript_id "G6371.4";
chr4	PacBio	CDS	99881994	99882067	.	-	.	gene_id "ENSG00000109270"; transcript_id "G6371.4";
chr4	PacBio	CDS	99884062	99884125	.	-	.	gene_id "ENSG00000109270"; transcript_id "G6371.4";
chr4	PacBio	CDS	99885542	99885675	.	-	.	gene_id "ENSG00000109270"; transcript_id "G6371.4";
chr4	PacBio	CDS	99887296	99887354	.	-	.	gene_id "ENSG00000109270"; transcript_id "G6371.4";
chr4	PacBio	CDS	99892000	99892034	.	-	.	gene_id "ENSG00000109270"; transcript_id "G6371.4";
chr4	PacBio	CDS	99893955	99893963	.	-	.	gene_id "ENSG00000109270"; transcript_id "G6371.4";
chr4	PacBio	transcript	99881490	99894482	.	-	.	gene_id "ENSG00000109270"; transcript_id "G6371.6";
chr4	PacBio	exon	99881490	99882067	.	-	.	gene_id "ENSG00000109270"; transcript_id "G6371.6";
chr4	PacBio	exon	99884062	99884125	.	-	.	gene_id "ENSG00000109270"; transcript_id "G6371.6";
chr4	PacBio	exon	99885542	99885675	.	-	.	gene_id "ENSG00000109270"; transcript_id "G6371.6";
chr4	PacBio	exon	99887296	99887354	.	-	.	gene_id "ENSG00000109270"; transcript_id "G6371.6";
chr4	PacBio	exon	99892000	99892034	.	-	.	gene_id "ENSG00000109270"; transcript_id "G6371.6";
chr4	PacBio	exon	99893955	99894000	.	-	.	gene_id "ENSG00000109270"; transcript_id "G6371.6";
chr4	PacBio	exon	99894335	99894482	.	-	.	gene_id "ENSG00000109270"; transcript_id "G6371.6";
chr4	PacBio	CDS	99881994	99882067	.	-	.	gene_id "ENSG00000109270"; transcript_id "G6371.6";
chr4	PacBio	CDS	99884062	99884125	.	-	.	gene_id "ENSG00000109270"; transcript_id "G6371.6";
chr4	PacBio	CDS	99885542	99885675	.	-	.	gene_id "ENSG00000109270"; transcript_id "G6371.6";
chr4	PacBio	CDS	99887296	99887354	.	-	.	gene_id "ENSG00000109270"; transcript_id "G6371.6";
chr4	PacBio	CDS	99892000	99892034	.	-	.	gene_id "ENSG00000109270"; transcript_id "G6371.6";
chr4	PacBio	CDS	99893955	99893963	.	-	.	gene_id "ENSG00000109270"; transcript_id "G6371.6";
chr4	PacBio	transcript	99896251	99946585	.	-	.	gene_id "ENSG00000164031"; transcript_id "G6372.1";
chr4	PacBio	exon	99896251	99901152	.	-	.	gene_id "ENSG00000164031"; transcript_id "G6372.1";
chr4	PacBio	exon	99903726	99903898	.	-	.	gene_id "ENSG00000164031"; transcript_id "G6372.1";
chr4	PacBio	exon	99905597	99905706	.	-	.	gene_id "ENSG00000164031"; transcript_id "G6372.1";
chr4	PacBio	exon	99906517	99906611	.	-	.	gene_id "ENSG00000164031"; transcript_id "G6372.1";
chr4	PacBio	exon	99908711	99908896	.	-	.	gene_id "ENSG00000164031"; transcript_id "G6372.1";
chr4	PacBio	exon	99923040	99923185	.	-	.	gene_id "ENSG00000164031"; transcript_id "G6372.1";
chr4	PacBio	exon	99930450	99930621	.	-	.	gene_id "ENSG00000164031"; transcript_id "G6372.1";
chr4	PacBio	exon	99946439	99946585	.	-	.	gene_id "ENSG00000164031"; transcript_id "G6372.1";
chr4	PacBio	CDS	99901028	99901152	.	-	.	gene_id "ENSG00000164031"; transcript_id "G6372.1";
chr4	PacBio	CDS	99903726	99903898	.	-	.	gene_id "ENSG00000164031"; transcript_id "G6372.1";
chr4	PacBio	CDS	99905597	99905706	.	-	.	gene_id "ENSG00000164031"; transcript_id "G6372.1";
chr4	PacBio	CDS	99906517	99906611	.	-	.	gene_id "ENSG00000164031"; transcript_id "G6372.1";
chr4	PacBio	CDS	99908711	99908896	.	-	.	gene_id "ENSG00000164031"; transcript_id "G6372.1";
chr4	PacBio	CDS	99923040	99923185	.	-	.	gene_id "ENSG00000164031"; transcript_id "G6372.1";
chr4	PacBio	CDS	99930450	99930621	.	-	.	gene_id "ENSG00000164031"; transcript_id "G6372.1";
chr4	PacBio	CDS	99946439	99946571	.	-	.	gene_id "ENSG00000164031"; transcript_id "G6372.1";
chr4	PacBio	transcript	99897960	99946653	.	-	.	gene_id "ENSG00000164031"; transcript_id "G6372.2";
chr4	PacBio	exon	99897960	99901152	.	-	.	gene_id "ENSG00000164031"; transcript_id "G6372.2";
chr4	PacBio	exon	99903726	99903898	.	-	.	gene_id "ENSG00000164031"; transcript_id "G6372.2";
chr4	PacBio	exon	99905597	99905706	.	-	.	gene_id "ENSG00000164031"; transcript_id "G6372.2";
chr4	PacBio	exon	99906517	99906611	.	-	.	gene_id "ENSG00000164031"; transcript_id "G6372.2";
chr4	PacBio	exon	99908711	99908896	.	-	.	gene_id "ENSG00000164031"; transcript_id "G6372.2";
chr4	PacBio	exon	99923040	99923185	.	-	.	gene_id "ENSG00000164031"; transcript_id "G6372.2";
chr4	PacBio	exon	99930450	99930621	.	-	.	gene_id "ENSG00000164031"; transcript_id "G6372.2";
chr4	PacBio	exon	99946439	99946653	.	-	.	gene_id "ENSG00000164031"; transcript_id "G6372.2";
chr4	PacBio	CDS	99901028	99901152	.	-	.	gene_id "ENSG00000164031"; transcript_id "G6372.2";
chr4	PacBio	CDS	99903726	99903898	.	-	.	gene_id "ENSG00000164031"; transcript_id "G6372.2";
chr4	PacBio	CDS	99905597	99905706	.	-	.	gene_id "ENSG00000164031"; transcript_id "G6372.2";
chr4	PacBio	CDS	99906517	99906611	.	-	.	gene_id "ENSG00000164031"; transcript_id "G6372.2";
chr4	PacBio	CDS	99908711	99908896	.	-	.	gene_id "ENSG00000164031"; transcript_id "G6372.2";
chr4	PacBio	CDS	99923040	99923185	.	-	.	gene_id "ENSG00000164031"; transcript_id "G6372.2";
chr4	PacBio	CDS	99930450	99930621	.	-	.	gene_id "ENSG00000164031"; transcript_id "G6372.2";
chr4	PacBio	CDS	99946439	99946571	.	-	.	gene_id "ENSG00000164031"; transcript_id "G6372.2";
chr4	PacBio	transcript	99898759	99946587	.	-	.	gene_id "ENSG00000164031"; transcript_id "G6372.3";
chr4	PacBio	exon	99898759	99901152	.	-	.	gene_id "ENSG00000164031"; transcript_id "G6372.3";
chr4	PacBio	exon	99903726	99903898	.	-	.	gene_id "ENSG00000164031"; transcript_id "G6372.3";
chr4	PacBio	exon	99905597	99905706	.	-	.	gene_id "ENSG00000164031"; transcript_id "G6372.3";
chr4	PacBio	exon	99906517	99906611	.	-	.	gene_id "ENSG00000164031"; transcript_id "G6372.3";
chr4	PacBio	exon	99908711	99908896	.	-	.	gene_id "ENSG00000164031"; transcript_id "G6372.3";
chr4	PacBio	exon	99923040	99923185	.	-	.	gene_id "ENSG00000164031"; transcript_id "G6372.3";
chr4	PacBio	exon	99930450	99930621	.	-	.	gene_id "ENSG00000164031"; transcript_id "G6372.3";
chr4	PacBio	exon	99946439	99946587	.	-	.	gene_id "ENSG00000164031"; transcript_id "G6372.3";
chr4	PacBio	CDS	99901028	99901152	.	-	.	gene_id "ENSG00000164031"; transcript_id "G6372.3";
chr4	PacBio	CDS	99903726	99903898	.	-	.	gene_id "ENSG00000164031"; transcript_id "G6372.3";
chr4	PacBio	CDS	99905597	99905706	.	-	.	gene_id "ENSG00000164031"; transcript_id "G6372.3";
chr4	PacBio	CDS	99906517	99906611	.	-	.	gene_id "ENSG00000164031"; transcript_id "G6372.3";
chr4	PacBio	CDS	99908711	99908896	.	-	.	gene_id "ENSG00000164031"; transcript_id "G6372.3";
chr4	PacBio	CDS	99923040	99923185	.	-	.	gene_id "ENSG00000164031"; transcript_id "G6372.3";
chr4	PacBio	CDS	99930450	99930621	.	-	.	gene_id "ENSG00000164031"; transcript_id "G6372.3";
chr4	PacBio	CDS	99946439	99946571	.	-	.	gene_id "ENSG00000164031"; transcript_id "G6372.3";
chr4	PacBio	transcript	99899411	99946728	.	-	.	gene_id "ENSG00000164031"; transcript_id "G6372.4";
chr4	PacBio	exon	99899411	99901152	.	-	.	gene_id "ENSG00000164031"; transcript_id "G6372.4";
chr4	PacBio	exon	99903726	99903898	.	-	.	gene_id "ENSG00000164031"; transcript_id "G6372.4";
chr4	PacBio	exon	99905597	99905706	.	-	.	gene_id "ENSG00000164031"; transcript_id "G6372.4";
chr4	PacBio	exon	99906517	99906611	.	-	.	gene_id "ENSG00000164031"; transcript_id "G6372.4";
chr4	PacBio	exon	99908711	99908896	.	-	.	gene_id "ENSG00000164031"; transcript_id "G6372.4";
chr4	PacBio	exon	99923040	99923185	.	-	.	gene_id "ENSG00000164031"; transcript_id "G6372.4";
chr4	PacBio	exon	99930450	99930621	.	-	.	gene_id "ENSG00000164031"; transcript_id "G6372.4";
chr4	PacBio	exon	99946439	99946728	.	-	.	gene_id "ENSG00000164031"; transcript_id "G6372.4";
chr4	PacBio	CDS	99901028	99901152	.	-	.	gene_id "ENSG00000164031"; transcript_id "G6372.4";
chr4	PacBio	CDS	99903726	99903898	.	-	.	gene_id "ENSG00000164031"; transcript_id "G6372.4";
chr4	PacBio	CDS	99905597	99905706	.	-	.	gene_id "ENSG00000164031"; transcript_id "G6372.4";
chr4	PacBio	CDS	99906517	99906611	.	-	.	gene_id "ENSG00000164031"; transcript_id "G6372.4";
chr4	PacBio	CDS	99908711	99908896	.	-	.	gene_id "ENSG00000164031"; transcript_id "G6372.4";
chr4	PacBio	CDS	99923040	99923185	.	-	.	gene_id "ENSG00000164031"; transcript_id "G6372.4";
chr4	PacBio	CDS	99930450	99930621	.	-	.	gene_id "ENSG00000164031"; transcript_id "G6372.4";
chr4	PacBio	CDS	99946439	99946571	.	-	.	gene_id "ENSG00000164031"; transcript_id "G6372.4";
chr4	PacBio	transcript	99899412	99946637	.	-	.	gene_id "ENSG00000164031"; transcript_id "G6372.5";
chr4	PacBio	exon	99899412	99901152	.	-	.	gene_id "ENSG00000164031"; transcript_id "G6372.5";
chr4	PacBio	exon	99903726	99903898	.	-	.	gene_id "ENSG00000164031"; transcript_id "G6372.5";
chr4	PacBio	exon	99905597	99905706	.	-	.	gene_id "ENSG00000164031"; transcript_id "G6372.5";
chr4	PacBio	exon	99906517	99906611	.	-	.	gene_id "ENSG00000164031"; transcript_id "G6372.5";
chr4	PacBio	exon	99908711	99908896	.	-	.	gene_id "ENSG00000164031"; transcript_id "G6372.5";
chr4	PacBio	exon	99923040	99923185	.	-	.	gene_id "ENSG00000164031"; transcript_id "G6372.5";
chr4	PacBio	exon	99924760	99924815	.	-	.	gene_id "ENSG00000164031"; transcript_id "G6372.5";
chr4	PacBio	exon	99930450	99930621	.	-	.	gene_id "ENSG00000164031"; transcript_id "G6372.5";
chr4	PacBio	exon	99946439	99946637	.	-	.	gene_id "ENSG00000164031"; transcript_id "G6372.5";
chr4	PacBio	CDS	99901028	99901152	.	-	.	gene_id "ENSG00000164031"; transcript_id "G6372.5";
chr4	PacBio	CDS	99903726	99903898	.	-	.	gene_id "ENSG00000164031"; transcript_id "G6372.5";
chr4	PacBio	CDS	99905597	99905706	.	-	.	gene_id "ENSG00000164031"; transcript_id "G6372.5";
chr4	PacBio	CDS	99906517	99906611	.	-	.	gene_id "ENSG00000164031"; transcript_id "G6372.5";
chr4	PacBio	CDS	99908711	99908896	.	-	.	gene_id "ENSG00000164031"; transcript_id "G6372.5";
chr4	PacBio	CDS	99923040	99923185	.	-	.	gene_id "ENSG00000164031"; transcript_id "G6372.5";
chr4	PacBio	CDS	99924760	99924809	.	-	.	gene_id "ENSG00000164031"; transcript_id "G6372.5";
chr4	PacBio	transcript	99899547	99946737	.	-	.	gene_id "ENSG00000164031"; transcript_id "G6372.6";
chr4	PacBio	exon	99899547	99901152	.	-	.	gene_id "ENSG00000164031"; transcript_id "G6372.6";
chr4	PacBio	exon	99903726	99903898	.	-	.	gene_id "ENSG00000164031"; transcript_id "G6372.6";
chr4	PacBio	exon	99905597	99905706	.	-	.	gene_id "ENSG00000164031"; transcript_id "G6372.6";
chr4	PacBio	exon	99906517	99906611	.	-	.	gene_id "ENSG00000164031"; transcript_id "G6372.6";
chr4	PacBio	exon	99908711	99908896	.	-	.	gene_id "ENSG00000164031"; transcript_id "G6372.6";
chr4	PacBio	exon	99923040	99923185	.	-	.	gene_id "ENSG00000164031"; transcript_id "G6372.6";
chr4	PacBio	exon	99930450	99930621	.	-	.	gene_id "ENSG00000164031"; transcript_id "G6372.6";
chr4	PacBio	exon	99946439	99946737	.	-	.	gene_id "ENSG00000164031"; transcript_id "G6372.6";
chr4	PacBio	CDS	99901028	99901152	.	-	.	gene_id "ENSG00000164031"; transcript_id "G6372.6";
chr4	PacBio	CDS	99903726	99903898	.	-	.	gene_id "ENSG00000164031"; transcript_id "G6372.6";
chr4	PacBio	CDS	99905597	99905706	.	-	.	gene_id "ENSG00000164031"; transcript_id "G6372.6";
chr4	PacBio	CDS	99906517	99906611	.	-	.	gene_id "ENSG00000164031"; transcript_id "G6372.6";
chr4	PacBio	CDS	99908711	99908896	.	-	.	gene_id "ENSG00000164031"; transcript_id "G6372.6";
chr4	PacBio	CDS	99923040	99923185	.	-	.	gene_id "ENSG00000164031"; transcript_id "G6372.6";
chr4	PacBio	CDS	99930450	99930621	.	-	.	gene_id "ENSG00000164031"; transcript_id "G6372.6";
chr4	PacBio	CDS	99946439	99946571	.	-	.	gene_id "ENSG00000164031"; transcript_id "G6372.6";
chr4	PacBio	transcript	99899813	99946713	.	-	.	gene_id "ENSG00000164031"; transcript_id "G6372.7";
chr4	PacBio	exon	99899813	99901152	.	-	.	gene_id "ENSG00000164031"; transcript_id "G6372.7";
chr4	PacBio	exon	99903726	99903898	.	-	.	gene_id "ENSG00000164031"; transcript_id "G6372.7";
chr4	PacBio	exon	99905597	99905706	.	-	.	gene_id "ENSG00000164031"; transcript_id "G6372.7";
chr4	PacBio	exon	99906517	99906611	.	-	.	gene_id "ENSG00000164031"; transcript_id "G6372.7";
chr4	PacBio	exon	99908711	99908896	.	-	.	gene_id "ENSG00000164031"; transcript_id "G6372.7";
chr4	PacBio	exon	99923040	99923185	.	-	.	gene_id "ENSG00000164031"; transcript_id "G6372.7";
chr4	PacBio	exon	99930450	99930621	.	-	.	gene_id "ENSG00000164031"; transcript_id "G6372.7";
chr4	PacBio	exon	99946439	99946713	.	-	.	gene_id "ENSG00000164031"; transcript_id "G6372.7";
chr4	PacBio	CDS	99901028	99901152	.	-	.	gene_id "ENSG00000164031"; transcript_id "G6372.7";
chr4	PacBio	CDS	99903726	99903898	.	-	.	gene_id "ENSG00000164031"; transcript_id "G6372.7";
chr4	PacBio	CDS	99905597	99905706	.	-	.	gene_id "ENSG00000164031"; transcript_id "G6372.7";
chr4	PacBio	CDS	99906517	99906611	.	-	.	gene_id "ENSG00000164031"; transcript_id "G6372.7";
chr4	PacBio	CDS	99908711	99908896	.	-	.	gene_id "ENSG00000164031"; transcript_id "G6372.7";
chr4	PacBio	CDS	99923040	99923185	.	-	.	gene_id "ENSG00000164031"; transcript_id "G6372.7";
chr4	PacBio	CDS	99930450	99930621	.	-	.	gene_id "ENSG00000164031"; transcript_id "G6372.7";
chr4	PacBio	CDS	99946439	99946571	.	-	.	gene_id "ENSG00000164031"; transcript_id "G6372.7";
chr4	PacBio	transcript	99900095	99946596	.	-	.	gene_id "ENSG00000164031"; transcript_id "G6372.8";
chr4	PacBio	exon	99900095	99901152	.	-	.	gene_id "ENSG00000164031"; transcript_id "G6372.8";
chr4	PacBio	exon	99903726	99903898	.	-	.	gene_id "ENSG00000164031"; transcript_id "G6372.8";
chr4	PacBio	exon	99905597	99905706	.	-	.	gene_id "ENSG00000164031"; transcript_id "G6372.8";
chr4	PacBio	exon	99906517	99906611	.	-	.	gene_id "ENSG00000164031"; transcript_id "G6372.8";
chr4	PacBio	exon	99908711	99908896	.	-	.	gene_id "ENSG00000164031"; transcript_id "G6372.8";
chr4	PacBio	exon	99923040	99923185	.	-	.	gene_id "ENSG00000164031"; transcript_id "G6372.8";
chr4	PacBio	exon	99930450	99930621	.	-	.	gene_id "ENSG00000164031"; transcript_id "G6372.8";
chr4	PacBio	exon	99946439	99946596	.	-	.	gene_id "ENSG00000164031"; transcript_id "G6372.8";
chr4	PacBio	CDS	99901028	99901152	.	-	.	gene_id "ENSG00000164031"; transcript_id "G6372.8";
chr4	PacBio	CDS	99903726	99903898	.	-	.	gene_id "ENSG00000164031"; transcript_id "G6372.8";
chr4	PacBio	CDS	99905597	99905706	.	-	.	gene_id "ENSG00000164031"; transcript_id "G6372.8";
chr4	PacBio	CDS	99906517	99906611	.	-	.	gene_id "ENSG00000164031"; transcript_id "G6372.8";
chr4	PacBio	CDS	99908711	99908896	.	-	.	gene_id "ENSG00000164031"; transcript_id "G6372.8";
chr4	PacBio	CDS	99923040	99923185	.	-	.	gene_id "ENSG00000164031"; transcript_id "G6372.8";
chr4	PacBio	CDS	99930450	99930621	.	-	.	gene_id "ENSG00000164031"; transcript_id "G6372.8";
chr4	PacBio	CDS	99946439	99946571	.	-	.	gene_id "ENSG00000164031"; transcript_id "G6372.8";
chr4	PacBio	transcript	99927300	99946638	.	-	.	gene_id "ENSG00000164031"; transcript_id "G6372.9";
chr4	PacBio	exon	99927300	99930621	.	-	.	gene_id "ENSG00000164031"; transcript_id "G6372.9";
chr4	PacBio	exon	99946439	99946638	.	-	.	gene_id "ENSG00000164031"; transcript_id "G6372.9";
chr4	PacBio	CDS	99930446	99930621	.	-	.	gene_id "ENSG00000164031"; transcript_id "G6372.9";
chr4	PacBio	CDS	99946439	99946571	.	-	.	gene_id "ENSG00000164031"; transcript_id "G6372.9";
chr4	PacBio	transcript	99944758	99946585	.	-	.	gene_id "ENSG00000164031"; transcript_id "G6372.10";
chr4	PacBio	exon	99944758	99946585	.	-	.	gene_id "ENSG00000164031"; transcript_id "G6372.10";
chr4	PacBio	transcript	101025321	101347548	.	-	.	gene_id "ENSG00000138814"; transcript_id "G6373.2";
chr4	PacBio	exon	101025321	101026061	.	-	.	gene_id "ENSG00000138814"; transcript_id "G6373.2";
chr4	PacBio	exon	101032267	101032364	.	-	.	gene_id "ENSG00000138814"; transcript_id "G6373.2";
chr4	PacBio	exon	101040482	101040566	.	-	.	gene_id "ENSG00000138814"; transcript_id "G6373.2";
chr4	PacBio	exon	101061087	101061161	.	-	.	gene_id "ENSG00000138814"; transcript_id "G6373.2";
chr4	PacBio	exon	101063232	101063357	.	-	.	gene_id "ENSG00000138814"; transcript_id "G6373.2";
chr4	PacBio	exon	101080532	101080626	.	-	.	gene_id "ENSG00000138814"; transcript_id "G6373.2";
chr4	PacBio	exon	101083186	101083263	.	-	.	gene_id "ENSG00000138814"; transcript_id "G6373.2";
chr4	PacBio	exon	101093776	101093915	.	-	.	gene_id "ENSG00000138814"; transcript_id "G6373.2";
chr4	PacBio	exon	101098367	101098512	.	-	.	gene_id "ENSG00000138814"; transcript_id "G6373.2";
chr4	PacBio	exon	101099611	101099722	.	-	.	gene_id "ENSG00000138814"; transcript_id "G6373.2";
chr4	PacBio	exon	101108954	101109078	.	-	.	gene_id "ENSG00000138814"; transcript_id "G6373.2";
chr4	PacBio	exon	101195916	101196116	.	-	.	gene_id "ENSG00000138814"; transcript_id "G6373.2";
chr4	PacBio	exon	101346739	101347548	.	-	.	gene_id "ENSG00000138814"; transcript_id "G6373.2";
chr4	PacBio	CDS	101025865	101026061	.	-	.	gene_id "ENSG00000138814"; transcript_id "G6373.2";
chr4	PacBio	CDS	101032267	101032364	.	-	.	gene_id "ENSG00000138814"; transcript_id "G6373.2";
chr4	PacBio	CDS	101040482	101040566	.	-	.	gene_id "ENSG00000138814"; transcript_id "G6373.2";
chr4	PacBio	CDS	101061087	101061161	.	-	.	gene_id "ENSG00000138814"; transcript_id "G6373.2";
chr4	PacBio	CDS	101063232	101063357	.	-	.	gene_id "ENSG00000138814"; transcript_id "G6373.2";
chr4	PacBio	CDS	101080532	101080626	.	-	.	gene_id "ENSG00000138814"; transcript_id "G6373.2";
chr4	PacBio	CDS	101083186	101083263	.	-	.	gene_id "ENSG00000138814"; transcript_id "G6373.2";
chr4	PacBio	CDS	101093776	101093915	.	-	.	gene_id "ENSG00000138814"; transcript_id "G6373.2";
chr4	PacBio	CDS	101098367	101098512	.	-	.	gene_id "ENSG00000138814"; transcript_id "G6373.2";
chr4	PacBio	CDS	101099611	101099722	.	-	.	gene_id "ENSG00000138814"; transcript_id "G6373.2";
chr4	PacBio	CDS	101108954	101109078	.	-	.	gene_id "ENSG00000138814"; transcript_id "G6373.2";
chr4	PacBio	CDS	101195916	101196116	.	-	.	gene_id "ENSG00000138814"; transcript_id "G6373.2";
chr4	PacBio	CDS	101346739	101346796	.	-	.	gene_id "ENSG00000138814"; transcript_id "G6373.2";
chr4	PacBio	transcript	101790655	102030046	.	+	.	gene_id "ENSG00000153064"; transcript_id "G6374.1";
chr4	PacBio	exon	101790655	101790950	.	+	.	gene_id "ENSG00000153064"; transcript_id "G6374.1";
chr4	PacBio	exon	101829808	101830206	.	+	.	gene_id "ENSG00000153064"; transcript_id "G6374.1";
chr4	PacBio	exon	101855035	101855189	.	+	.	gene_id "ENSG00000153064"; transcript_id "G6374.1";
chr4	PacBio	exon	101862526	101862664	.	+	.	gene_id "ENSG00000153064"; transcript_id "G6374.1";
chr4	PacBio	exon	101870505	101870644	.	+	.	gene_id "ENSG00000153064"; transcript_id "G6374.1";
chr4	PacBio	exon	101895305	101895410	.	+	.	gene_id "ENSG00000153064"; transcript_id "G6374.1";
chr4	PacBio	exon	101917993	101918189	.	+	.	gene_id "ENSG00000153064"; transcript_id "G6374.1";
chr4	PacBio	exon	102021514	102021592	.	+	.	gene_id "ENSG00000153064"; transcript_id "G6374.1";
chr4	PacBio	exon	102025201	102025509	.	+	.	gene_id "ENSG00000153064"; transcript_id "G6374.1";
chr4	PacBio	exon	102029960	102030046	.	+	.	gene_id "ENSG00000153064"; transcript_id "G6374.1";
chr4	PacBio	CDS	101790881	101790950	.	+	.	gene_id "ENSG00000153064"; transcript_id "G6374.1";
chr4	PacBio	CDS	101829808	101830206	.	+	.	gene_id "ENSG00000153064"; transcript_id "G6374.1";
chr4	PacBio	CDS	101855035	101855189	.	+	.	gene_id "ENSG00000153064"; transcript_id "G6374.1";
chr4	PacBio	CDS	101862526	101862664	.	+	.	gene_id "ENSG00000153064"; transcript_id "G6374.1";
chr4	PacBio	CDS	101870505	101870644	.	+	.	gene_id "ENSG00000153064"; transcript_id "G6374.1";
chr4	PacBio	CDS	101895305	101895410	.	+	.	gene_id "ENSG00000153064"; transcript_id "G6374.1";
chr4	PacBio	CDS	101917993	101918189	.	+	.	gene_id "ENSG00000153064"; transcript_id "G6374.1";
chr4	PacBio	CDS	102021514	102021592	.	+	.	gene_id "ENSG00000153064"; transcript_id "G6374.1";
chr4	PacBio	CDS	102025201	102025509	.	+	.	gene_id "ENSG00000153064"; transcript_id "G6374.1";
chr4	PacBio	CDS	102029960	102030045	.	+	.	gene_id "ENSG00000153064"; transcript_id "G6374.1";
chr4	PacBio	transcript	101790730	102063109	.	+	.	gene_id "ENSG00000153064"; transcript_id "G6374.2";
chr4	PacBio	exon	101790730	101790950	.	+	.	gene_id "ENSG00000153064"; transcript_id "G6374.2";
chr4	PacBio	exon	101829808	101830206	.	+	.	gene_id "ENSG00000153064"; transcript_id "G6374.2";
chr4	PacBio	exon	101855035	101855189	.	+	.	gene_id "ENSG00000153064"; transcript_id "G6374.2";
chr4	PacBio	exon	101862526	101862664	.	+	.	gene_id "ENSG00000153064"; transcript_id "G6374.2";
chr4	PacBio	exon	101870505	101870644	.	+	.	gene_id "ENSG00000153064"; transcript_id "G6374.2";
chr4	PacBio	exon	101895305	101895410	.	+	.	gene_id "ENSG00000153064"; transcript_id "G6374.2";
chr4	PacBio	exon	101917993	101918189	.	+	.	gene_id "ENSG00000153064"; transcript_id "G6374.2";
chr4	PacBio	exon	102021514	102021592	.	+	.	gene_id "ENSG00000153064"; transcript_id "G6374.2";
chr4	PacBio	exon	102025201	102025509	.	+	.	gene_id "ENSG00000153064"; transcript_id "G6374.2";
chr4	PacBio	exon	102029960	102030265	.	+	.	gene_id "ENSG00000153064"; transcript_id "G6374.2";
chr4	PacBio	exon	102043839	102043907	.	+	.	gene_id "ENSG00000153064"; transcript_id "G6374.2";
chr4	PacBio	exon	102060211	102060389	.	+	.	gene_id "ENSG00000153064"; transcript_id "G6374.2";
chr4	PacBio	exon	102063075	102063109	.	+	.	gene_id "ENSG00000153064"; transcript_id "G6374.2";
chr4	PacBio	CDS	101790881	101790950	.	+	.	gene_id "ENSG00000153064"; transcript_id "G6374.2";
chr4	PacBio	CDS	101829808	101830206	.	+	.	gene_id "ENSG00000153064"; transcript_id "G6374.2";
chr4	PacBio	CDS	101855035	101855189	.	+	.	gene_id "ENSG00000153064"; transcript_id "G6374.2";
chr4	PacBio	CDS	101862526	101862664	.	+	.	gene_id "ENSG00000153064"; transcript_id "G6374.2";
chr4	PacBio	CDS	101870505	101870644	.	+	.	gene_id "ENSG00000153064"; transcript_id "G6374.2";
chr4	PacBio	CDS	101895305	101895410	.	+	.	gene_id "ENSG00000153064"; transcript_id "G6374.2";
chr4	PacBio	CDS	101917993	101918189	.	+	.	gene_id "ENSG00000153064"; transcript_id "G6374.2";
chr4	PacBio	CDS	102021514	102021592	.	+	.	gene_id "ENSG00000153064"; transcript_id "G6374.2";
chr4	PacBio	CDS	102025201	102025509	.	+	.	gene_id "ENSG00000153064"; transcript_id "G6374.2";
chr4	PacBio	CDS	102029960	102030265	.	+	.	gene_id "ENSG00000153064"; transcript_id "G6374.2";
chr4	PacBio	CDS	102043839	102043907	.	+	.	gene_id "ENSG00000153064"; transcript_id "G6374.2";
chr4	PacBio	CDS	102060211	102060389	.	+	.	gene_id "ENSG00000153064"; transcript_id "G6374.2";
chr4	PacBio	CDS	102063075	102063107	.	+	.	gene_id "ENSG00000153064"; transcript_id "G6374.2";
chr4	PacBio	transcript	102261664	102345247	.	-	.	gene_id "ENSG00000138821"; transcript_id "G6375.2";
chr4	PacBio	exon	102261664	102263193	.	-	.	gene_id "ENSG00000138821"; transcript_id "G6375.2";
chr4	PacBio	exon	102267490	102267674	.	-	.	gene_id "ENSG00000138821"; transcript_id "G6375.2";
chr4	PacBio	exon	102267872	102268079	.	-	.	gene_id "ENSG00000138821"; transcript_id "G6375.2";
chr4	PacBio	exon	102304317	102304481	.	-	.	gene_id "ENSG00000138821"; transcript_id "G6375.2";
chr4	PacBio	exon	102304989	102305111	.	-	.	gene_id "ENSG00000138821"; transcript_id "G6375.2";
chr4	PacBio	exon	102307436	102307605	.	-	.	gene_id "ENSG00000138821"; transcript_id "G6375.2";
chr4	PacBio	exon	102315668	102315830	.	-	.	gene_id "ENSG00000138821"; transcript_id "G6375.2";
chr4	PacBio	exon	102344444	102345247	.	-	.	gene_id "ENSG00000138821"; transcript_id "G6375.2";
chr4	PacBio	CDS	102263044	102263193	.	-	.	gene_id "ENSG00000138821"; transcript_id "G6375.2";
chr4	PacBio	CDS	102267490	102267674	.	-	.	gene_id "ENSG00000138821"; transcript_id "G6375.2";
chr4	PacBio	CDS	102267872	102268079	.	-	.	gene_id "ENSG00000138821"; transcript_id "G6375.2";
chr4	PacBio	CDS	102304317	102304481	.	-	.	gene_id "ENSG00000138821"; transcript_id "G6375.2";
chr4	PacBio	CDS	102304989	102305111	.	-	.	gene_id "ENSG00000138821"; transcript_id "G6375.2";
chr4	PacBio	CDS	102307436	102307605	.	-	.	gene_id "ENSG00000138821"; transcript_id "G6375.2";
chr4	PacBio	CDS	102315668	102315830	.	-	.	gene_id "ENSG00000138821"; transcript_id "G6375.2";
chr4	PacBio	CDS	102344444	102344662	.	-	.	gene_id "ENSG00000138821"; transcript_id "G6375.2";
chr4	PacBio	transcript	102261664	102345483	.	-	.	gene_id "ENSG00000138821"; transcript_id "G6375.1";
chr4	PacBio	exon	102261664	102263193	.	-	.	gene_id "ENSG00000138821"; transcript_id "G6375.1";
chr4	PacBio	exon	102267490	102267674	.	-	.	gene_id "ENSG00000138821"; transcript_id "G6375.1";
chr4	PacBio	exon	102267872	102268079	.	-	.	gene_id "ENSG00000138821"; transcript_id "G6375.1";
chr4	PacBio	exon	102304317	102304481	.	-	.	gene_id "ENSG00000138821"; transcript_id "G6375.1";
chr4	PacBio	exon	102304989	102305111	.	-	.	gene_id "ENSG00000138821"; transcript_id "G6375.1";
chr4	PacBio	exon	102307436	102307605	.	-	.	gene_id "ENSG00000138821"; transcript_id "G6375.1";
chr4	PacBio	exon	102315668	102315830	.	-	.	gene_id "ENSG00000138821"; transcript_id "G6375.1";
chr4	PacBio	exon	102344444	102344915	.	-	.	gene_id "ENSG00000138821"; transcript_id "G6375.1";
chr4	PacBio	exon	102345345	102345483	.	-	.	gene_id "ENSG00000138821"; transcript_id "G6375.1";
chr4	PacBio	CDS	102263044	102263193	.	-	.	gene_id "ENSG00000138821"; transcript_id "G6375.1";
chr4	PacBio	CDS	102267490	102267674	.	-	.	gene_id "ENSG00000138821"; transcript_id "G6375.1";
chr4	PacBio	CDS	102267872	102268079	.	-	.	gene_id "ENSG00000138821"; transcript_id "G6375.1";
chr4	PacBio	CDS	102304317	102304481	.	-	.	gene_id "ENSG00000138821"; transcript_id "G6375.1";
chr4	PacBio	CDS	102304989	102305111	.	-	.	gene_id "ENSG00000138821"; transcript_id "G6375.1";
chr4	PacBio	CDS	102307436	102307605	.	-	.	gene_id "ENSG00000138821"; transcript_id "G6375.1";
chr4	PacBio	CDS	102315668	102315830	.	-	.	gene_id "ENSG00000138821"; transcript_id "G6375.1";
chr4	PacBio	CDS	102344444	102344662	.	-	.	gene_id "ENSG00000138821"; transcript_id "G6375.1";
chr4	PacBio	transcript	102300912	102345023	.	-	.	gene_id "ENSG00000138821"; transcript_id "G6375.3";
chr4	PacBio	exon	102300912	102304481	.	-	.	gene_id "ENSG00000138821"; transcript_id "G6375.3";
chr4	PacBio	exon	102304989	102305111	.	-	.	gene_id "ENSG00000138821"; transcript_id "G6375.3";
chr4	PacBio	exon	102307436	102307605	.	-	.	gene_id "ENSG00000138821"; transcript_id "G6375.3";
chr4	PacBio	exon	102315668	102315830	.	-	.	gene_id "ENSG00000138821"; transcript_id "G6375.3";
chr4	PacBio	exon	102344444	102345023	.	-	.	gene_id "ENSG00000138821"; transcript_id "G6375.3";
chr4	PacBio	CDS	102304263	102304481	.	-	.	gene_id "ENSG00000138821"; transcript_id "G6375.3";
chr4	PacBio	CDS	102304989	102305111	.	-	.	gene_id "ENSG00000138821"; transcript_id "G6375.3";
chr4	PacBio	CDS	102307436	102307605	.	-	.	gene_id "ENSG00000138821"; transcript_id "G6375.3";
chr4	PacBio	CDS	102315668	102315830	.	-	.	gene_id "ENSG00000138821"; transcript_id "G6375.3";
chr4	PacBio	CDS	102344444	102344662	.	-	.	gene_id "ENSG00000138821"; transcript_id "G6375.3";
chr4	PacBio	transcript	102303111	102345044	.	-	.	gene_id "ENSG00000138821"; transcript_id "G6375.4";
chr4	PacBio	exon	102303111	102304481	.	-	.	gene_id "ENSG00000138821"; transcript_id "G6375.4";
chr4	PacBio	exon	102304989	102305111	.	-	.	gene_id "ENSG00000138821"; transcript_id "G6375.4";
chr4	PacBio	exon	102307436	102307605	.	-	.	gene_id "ENSG00000138821"; transcript_id "G6375.4";
chr4	PacBio	exon	102315668	102315830	.	-	.	gene_id "ENSG00000138821"; transcript_id "G6375.4";
chr4	PacBio	exon	102344444	102345044	.	-	.	gene_id "ENSG00000138821"; transcript_id "G6375.4";
chr4	PacBio	CDS	102304263	102304481	.	-	.	gene_id "ENSG00000138821"; transcript_id "G6375.4";
chr4	PacBio	CDS	102304989	102305111	.	-	.	gene_id "ENSG00000138821"; transcript_id "G6375.4";
chr4	PacBio	CDS	102307436	102307605	.	-	.	gene_id "ENSG00000138821"; transcript_id "G6375.4";
chr4	PacBio	CDS	102315668	102315830	.	-	.	gene_id "ENSG00000138821"; transcript_id "G6375.4";
chr4	PacBio	CDS	102344444	102344662	.	-	.	gene_id "ENSG00000138821"; transcript_id "G6375.4";
chr4	PacBio	transcript	102501339	102617301	.	+	.	gene_id "ENSG00000109320"; transcript_id "G6376.2";
chr4	PacBio	exon	102501339	102501788	.	+	.	gene_id "ENSG00000109320"; transcript_id "G6376.2";
chr4	PacBio	exon	102525512	102525557	.	+	.	gene_id "ENSG00000109320"; transcript_id "G6376.2";
chr4	PacBio	exon	102529836	102529914	.	+	.	gene_id "ENSG00000109320"; transcript_id "G6376.2";
chr4	PacBio	exon	102533845	102533885	.	+	.	gene_id "ENSG00000109320"; transcript_id "G6376.2";
chr4	PacBio	exon	102537858	102537956	.	+	.	gene_id "ENSG00000109320"; transcript_id "G6376.2";
chr4	PacBio	exon	102566987	102567135	.	+	.	gene_id "ENSG00000109320"; transcript_id "G6376.2";
chr4	PacBio	exon	102576876	102577039	.	+	.	gene_id "ENSG00000109320"; transcript_id "G6376.2";
chr4	PacBio	exon	102578881	102579039	.	+	.	gene_id "ENSG00000109320"; transcript_id "G6376.2";
chr4	PacBio	exon	102580535	102580639	.	+	.	gene_id "ENSG00000109320"; transcript_id "G6376.2";
chr4	PacBio	exon	102582866	102582957	.	+	.	gene_id "ENSG00000109320"; transcript_id "G6376.2";
chr4	PacBio	exon	102584682	102584820	.	+	.	gene_id "ENSG00000109320"; transcript_id "G6376.2";
chr4	PacBio	exon	102593425	102593568	.	+	.	gene_id "ENSG00000109320"; transcript_id "G6376.2";
chr4	PacBio	exon	102594892	102594981	.	+	.	gene_id "ENSG00000109320"; transcript_id "G6376.2";
chr4	PacBio	exon	102596138	102596332	.	+	.	gene_id "ENSG00000109320"; transcript_id "G6376.2";
chr4	PacBio	exon	102597520	102597661	.	+	.	gene_id "ENSG00000109320"; transcript_id "G6376.2";
chr4	PacBio	exon	102600895	102601009	.	+	.	gene_id "ENSG00000109320"; transcript_id "G6376.2";
chr4	PacBio	exon	102606496	102606697	.	+	.	gene_id "ENSG00000109320"; transcript_id "G6376.2";
chr4	PacBio	exon	102607150	102607319	.	+	.	gene_id "ENSG00000109320"; transcript_id "G6376.2";
chr4	PacBio	exon	102607649	102607751	.	+	.	gene_id "ENSG00000109320"; transcript_id "G6376.2";
chr4	PacBio	exon	102610575	102610699	.	+	.	gene_id "ENSG00000109320"; transcript_id "G6376.2";
chr4	PacBio	exon	102612044	102612110	.	+	.	gene_id "ENSG00000109320"; transcript_id "G6376.2";
chr4	PacBio	exon	102612434	102612606	.	+	.	gene_id "ENSG00000109320"; transcript_id "G6376.2";
chr4	PacBio	exon	102613425	102613581	.	+	.	gene_id "ENSG00000109320"; transcript_id "G6376.2";
chr4	PacBio	exon	102616434	102617301	.	+	.	gene_id "ENSG00000109320"; transcript_id "G6376.2";
chr4	PacBio	CDS	102525519	102525557	.	+	.	gene_id "ENSG00000109320"; transcript_id "G6376.2";
chr4	PacBio	CDS	102529836	102529914	.	+	.	gene_id "ENSG00000109320"; transcript_id "G6376.2";
chr4	PacBio	CDS	102533845	102533885	.	+	.	gene_id "ENSG00000109320"; transcript_id "G6376.2";
chr4	PacBio	CDS	102537858	102537956	.	+	.	gene_id "ENSG00000109320"; transcript_id "G6376.2";
chr4	PacBio	CDS	102566987	102567135	.	+	.	gene_id "ENSG00000109320"; transcript_id "G6376.2";
chr4	PacBio	CDS	102576876	102577039	.	+	.	gene_id "ENSG00000109320"; transcript_id "G6376.2";
chr4	PacBio	CDS	102578881	102579039	.	+	.	gene_id "ENSG00000109320"; transcript_id "G6376.2";
chr4	PacBio	CDS	102580535	102580639	.	+	.	gene_id "ENSG00000109320"; transcript_id "G6376.2";
chr4	PacBio	CDS	102582866	102582957	.	+	.	gene_id "ENSG00000109320"; transcript_id "G6376.2";
chr4	PacBio	CDS	102584682	102584820	.	+	.	gene_id "ENSG00000109320"; transcript_id "G6376.2";
chr4	PacBio	CDS	102593425	102593568	.	+	.	gene_id "ENSG00000109320"; transcript_id "G6376.2";
chr4	PacBio	CDS	102594892	102594981	.	+	.	gene_id "ENSG00000109320"; transcript_id "G6376.2";
chr4	PacBio	CDS	102596138	102596332	.	+	.	gene_id "ENSG00000109320"; transcript_id "G6376.2";
chr4	PacBio	CDS	102597520	102597661	.	+	.	gene_id "ENSG00000109320"; transcript_id "G6376.2";
chr4	PacBio	CDS	102600895	102601009	.	+	.	gene_id "ENSG00000109320"; transcript_id "G6376.2";
chr4	PacBio	CDS	102606496	102606697	.	+	.	gene_id "ENSG00000109320"; transcript_id "G6376.2";
chr4	PacBio	CDS	102607150	102607319	.	+	.	gene_id "ENSG00000109320"; transcript_id "G6376.2";
chr4	PacBio	CDS	102607649	102607751	.	+	.	gene_id "ENSG00000109320"; transcript_id "G6376.2";
chr4	PacBio	CDS	102610575	102610699	.	+	.	gene_id "ENSG00000109320"; transcript_id "G6376.2";
chr4	PacBio	CDS	102612044	102612110	.	+	.	gene_id "ENSG00000109320"; transcript_id "G6376.2";
chr4	PacBio	CDS	102612434	102612606	.	+	.	gene_id "ENSG00000109320"; transcript_id "G6376.2";
chr4	PacBio	CDS	102613425	102613581	.	+	.	gene_id "ENSG00000109320"; transcript_id "G6376.2";
chr4	PacBio	CDS	102616434	102616594	.	+	.	gene_id "ENSG00000109320"; transcript_id "G6376.2";
chr4	PacBio	transcript	102501382	102617301	.	+	.	gene_id "ENSG00000109320"; transcript_id "G6376.3";
chr4	PacBio	exon	102501382	102501788	.	+	.	gene_id "ENSG00000109320"; transcript_id "G6376.3";
chr4	PacBio	exon	102525512	102525557	.	+	.	gene_id "ENSG00000109320"; transcript_id "G6376.3";
chr4	PacBio	exon	102529836	102529914	.	+	.	gene_id "ENSG00000109320"; transcript_id "G6376.3";
chr4	PacBio	exon	102537858	102537956	.	+	.	gene_id "ENSG00000109320"; transcript_id "G6376.3";
chr4	PacBio	exon	102566987	102567135	.	+	.	gene_id "ENSG00000109320"; transcript_id "G6376.3";
chr4	PacBio	exon	102576876	102577039	.	+	.	gene_id "ENSG00000109320"; transcript_id "G6376.3";
chr4	PacBio	exon	102578881	102579039	.	+	.	gene_id "ENSG00000109320"; transcript_id "G6376.3";
chr4	PacBio	exon	102580535	102580639	.	+	.	gene_id "ENSG00000109320"; transcript_id "G6376.3";
chr4	PacBio	exon	102582866	102582957	.	+	.	gene_id "ENSG00000109320"; transcript_id "G6376.3";
chr4	PacBio	exon	102584682	102584820	.	+	.	gene_id "ENSG00000109320"; transcript_id "G6376.3";
chr4	PacBio	exon	102593425	102593568	.	+	.	gene_id "ENSG00000109320"; transcript_id "G6376.3";
chr4	PacBio	exon	102594892	102594981	.	+	.	gene_id "ENSG00000109320"; transcript_id "G6376.3";
chr4	PacBio	exon	102596138	102596332	.	+	.	gene_id "ENSG00000109320"; transcript_id "G6376.3";
chr4	PacBio	exon	102597520	102597661	.	+	.	gene_id "ENSG00000109320"; transcript_id "G6376.3";
chr4	PacBio	exon	102600895	102601009	.	+	.	gene_id "ENSG00000109320"; transcript_id "G6376.3";
chr4	PacBio	exon	102606496	102606697	.	+	.	gene_id "ENSG00000109320"; transcript_id "G6376.3";
chr4	PacBio	exon	102607150	102607319	.	+	.	gene_id "ENSG00000109320"; transcript_id "G6376.3";
chr4	PacBio	exon	102607649	102607751	.	+	.	gene_id "ENSG00000109320"; transcript_id "G6376.3";
chr4	PacBio	exon	102610575	102610699	.	+	.	gene_id "ENSG00000109320"; transcript_id "G6376.3";
chr4	PacBio	exon	102612044	102612110	.	+	.	gene_id "ENSG00000109320"; transcript_id "G6376.3";
chr4	PacBio	exon	102612434	102612606	.	+	.	gene_id "ENSG00000109320"; transcript_id "G6376.3";
chr4	PacBio	exon	102613425	102613581	.	+	.	gene_id "ENSG00000109320"; transcript_id "G6376.3";
chr4	PacBio	exon	102616434	102617301	.	+	.	gene_id "ENSG00000109320"; transcript_id "G6376.3";
chr4	PacBio	CDS	102567125	102567135	.	+	.	gene_id "ENSG00000109320"; transcript_id "G6376.3";
chr4	PacBio	CDS	102576876	102577039	.	+	.	gene_id "ENSG00000109320"; transcript_id "G6376.3";
chr4	PacBio	CDS	102578881	102579039	.	+	.	gene_id "ENSG00000109320"; transcript_id "G6376.3";
chr4	PacBio	CDS	102580535	102580639	.	+	.	gene_id "ENSG00000109320"; transcript_id "G6376.3";
chr4	PacBio	CDS	102582866	102582957	.	+	.	gene_id "ENSG00000109320"; transcript_id "G6376.3";
chr4	PacBio	CDS	102584682	102584820	.	+	.	gene_id "ENSG00000109320"; transcript_id "G6376.3";
chr4	PacBio	CDS	102593425	102593568	.	+	.	gene_id "ENSG00000109320"; transcript_id "G6376.3";
chr4	PacBio	CDS	102594892	102594981	.	+	.	gene_id "ENSG00000109320"; transcript_id "G6376.3";
chr4	PacBio	CDS	102596138	102596332	.	+	.	gene_id "ENSG00000109320"; transcript_id "G6376.3";
chr4	PacBio	CDS	102597520	102597661	.	+	.	gene_id "ENSG00000109320"; transcript_id "G6376.3";
chr4	PacBio	CDS	102600895	102601009	.	+	.	gene_id "ENSG00000109320"; transcript_id "G6376.3";
chr4	PacBio	CDS	102606496	102606697	.	+	.	gene_id "ENSG00000109320"; transcript_id "G6376.3";
chr4	PacBio	CDS	102607150	102607319	.	+	.	gene_id "ENSG00000109320"; transcript_id "G6376.3";
chr4	PacBio	CDS	102607649	102607751	.	+	.	gene_id "ENSG00000109320"; transcript_id "G6376.3";
chr4	PacBio	CDS	102610575	102610699	.	+	.	gene_id "ENSG00000109320"; transcript_id "G6376.3";
chr4	PacBio	CDS	102612044	102612110	.	+	.	gene_id "ENSG00000109320"; transcript_id "G6376.3";
chr4	PacBio	CDS	102612434	102612606	.	+	.	gene_id "ENSG00000109320"; transcript_id "G6376.3";
chr4	PacBio	CDS	102613425	102613581	.	+	.	gene_id "ENSG00000109320"; transcript_id "G6376.3";
chr4	PacBio	CDS	102616434	102616594	.	+	.	gene_id "ENSG00000109320"; transcript_id "G6376.3";
chr4	PacBio	transcript	102501393	102596303	.	+	.	gene_id "ENSG00000109320"; transcript_id "G6376.4";
chr4	PacBio	exon	102501393	102501788	.	+	.	gene_id "ENSG00000109320"; transcript_id "G6376.4";
chr4	PacBio	exon	102525512	102525557	.	+	.	gene_id "ENSG00000109320"; transcript_id "G6376.4";
chr4	PacBio	exon	102529836	102529914	.	+	.	gene_id "ENSG00000109320"; transcript_id "G6376.4";
chr4	PacBio	exon	102533845	102533885	.	+	.	gene_id "ENSG00000109320"; transcript_id "G6376.4";
chr4	PacBio	exon	102537858	102537956	.	+	.	gene_id "ENSG00000109320"; transcript_id "G6376.4";
chr4	PacBio	exon	102566987	102567135	.	+	.	gene_id "ENSG00000109320"; transcript_id "G6376.4";
chr4	PacBio	exon	102576876	102577039	.	+	.	gene_id "ENSG00000109320"; transcript_id "G6376.4";
chr4	PacBio	exon	102578881	102579039	.	+	.	gene_id "ENSG00000109320"; transcript_id "G6376.4";
chr4	PacBio	exon	102580535	102580639	.	+	.	gene_id "ENSG00000109320"; transcript_id "G6376.4";
chr4	PacBio	exon	102582866	102582957	.	+	.	gene_id "ENSG00000109320"; transcript_id "G6376.4";
chr4	PacBio	exon	102584682	102584820	.	+	.	gene_id "ENSG00000109320"; transcript_id "G6376.4";
chr4	PacBio	exon	102593425	102593568	.	+	.	gene_id "ENSG00000109320"; transcript_id "G6376.4";
chr4	PacBio	exon	102594892	102594981	.	+	.	gene_id "ENSG00000109320"; transcript_id "G6376.4";
chr4	PacBio	exon	102596138	102596303	.	+	.	gene_id "ENSG00000109320"; transcript_id "G6376.4";
chr4	PacBio	CDS	102525519	102525557	.	+	.	gene_id "ENSG00000109320"; transcript_id "G6376.4";
chr4	PacBio	CDS	102529836	102529914	.	+	.	gene_id "ENSG00000109320"; transcript_id "G6376.4";
chr4	PacBio	CDS	102533845	102533885	.	+	.	gene_id "ENSG00000109320"; transcript_id "G6376.4";
chr4	PacBio	CDS	102537858	102537956	.	+	.	gene_id "ENSG00000109320"; transcript_id "G6376.4";
chr4	PacBio	CDS	102566987	102567135	.	+	.	gene_id "ENSG00000109320"; transcript_id "G6376.4";
chr4	PacBio	CDS	102576876	102577039	.	+	.	gene_id "ENSG00000109320"; transcript_id "G6376.4";
chr4	PacBio	CDS	102578881	102579039	.	+	.	gene_id "ENSG00000109320"; transcript_id "G6376.4";
chr4	PacBio	CDS	102580535	102580639	.	+	.	gene_id "ENSG00000109320"; transcript_id "G6376.4";
chr4	PacBio	CDS	102582866	102582957	.	+	.	gene_id "ENSG00000109320"; transcript_id "G6376.4";
chr4	PacBio	CDS	102584682	102584820	.	+	.	gene_id "ENSG00000109320"; transcript_id "G6376.4";
chr4	PacBio	CDS	102593425	102593568	.	+	.	gene_id "ENSG00000109320"; transcript_id "G6376.4";
chr4	PacBio	CDS	102594892	102594981	.	+	.	gene_id "ENSG00000109320"; transcript_id "G6376.4";
chr4	PacBio	CDS	102596138	102596301	.	+	.	gene_id "ENSG00000109320"; transcript_id "G6376.4";
chr4	PacBio	transcript	102577025	102579972	.	+	.	gene_id "ENSG00000109320"; transcript_id "G6376.5";
chr4	PacBio	exon	102577025	102579972	.	+	.	gene_id "ENSG00000109320"; transcript_id "G6376.5";
chr4	PacBio	transcript	102631489	102633919	.	-	.	gene_id "ENSG00000109323"; transcript_id "G6377.3";
chr4	PacBio	exon	102631489	102633919	.	-	.	gene_id "ENSG00000109323"; transcript_id "G6377.3";
chr4	PacBio	CDS	102632710	102633009	.	-	.	gene_id "ENSG00000109323"; transcript_id "G6377.3";
chr4	PacBio	transcript	102631489	102760982	.	-	.	gene_id "ENSG00000109323"; transcript_id "G6377.1";
chr4	PacBio	exon	102631489	102632281	.	-	.	gene_id "ENSG00000109323"; transcript_id "G6377.1";
chr4	PacBio	exon	102634788	102635045	.	-	.	gene_id "ENSG00000109323"; transcript_id "G6377.1";
chr4	PacBio	exon	102635865	102636007	.	-	.	gene_id "ENSG00000109323"; transcript_id "G6377.1";
chr4	PacBio	exon	102639713	102639857	.	-	.	gene_id "ENSG00000109323"; transcript_id "G6377.1";
chr4	PacBio	exon	102650537	102650701	.	-	.	gene_id "ENSG00000109323"; transcript_id "G6377.1";
chr4	PacBio	exon	102657682	102657900	.	-	.	gene_id "ENSG00000109323"; transcript_id "G6377.1";
chr4	PacBio	exon	102664685	102664852	.	-	.	gene_id "ENSG00000109323"; transcript_id "G6377.1";
chr4	PacBio	exon	102668963	102669049	.	-	.	gene_id "ENSG00000109323"; transcript_id "G6377.1";
chr4	PacBio	exon	102671281	102671398	.	-	.	gene_id "ENSG00000109323"; transcript_id "G6377.1";
chr4	PacBio	exon	102673919	102674070	.	-	.	gene_id "ENSG00000109323"; transcript_id "G6377.1";
chr4	PacBio	exon	102689574	102689684	.	-	.	gene_id "ENSG00000109323"; transcript_id "G6377.1";
chr4	PacBio	exon	102690596	102690771	.	-	.	gene_id "ENSG00000109323"; transcript_id "G6377.1";
chr4	PacBio	exon	102714438	102714561	.	-	.	gene_id "ENSG00000109323"; transcript_id "G6377.1";
chr4	PacBio	exon	102722871	102723041	.	-	.	gene_id "ENSG00000109323"; transcript_id "G6377.1";
chr4	PacBio	exon	102723862	102723967	.	-	.	gene_id "ENSG00000109323"; transcript_id "G6377.1";
chr4	PacBio	exon	102726589	102726683	.	-	.	gene_id "ENSG00000109323"; transcript_id "G6377.1";
chr4	PacBio	exon	102753823	102753995	.	-	.	gene_id "ENSG00000109323"; transcript_id "G6377.1";
chr4	PacBio	exon	102760718	102760982	.	-	.	gene_id "ENSG00000109323"; transcript_id "G6377.1";
chr4	PacBio	CDS	102632057	102632281	.	-	.	gene_id "ENSG00000109323"; transcript_id "G6377.1";
chr4	PacBio	CDS	102634788	102635045	.	-	.	gene_id "ENSG00000109323"; transcript_id "G6377.1";
chr4	PacBio	CDS	102635865	102636007	.	-	.	gene_id "ENSG00000109323"; transcript_id "G6377.1";
chr4	PacBio	CDS	102639713	102639857	.	-	.	gene_id "ENSG00000109323"; transcript_id "G6377.1";
chr4	PacBio	CDS	102650537	102650701	.	-	.	gene_id "ENSG00000109323"; transcript_id "G6377.1";
chr4	PacBio	CDS	102657682	102657900	.	-	.	gene_id "ENSG00000109323"; transcript_id "G6377.1";
chr4	PacBio	CDS	102664685	102664852	.	-	.	gene_id "ENSG00000109323"; transcript_id "G6377.1";
chr4	PacBio	CDS	102668963	102669049	.	-	.	gene_id "ENSG00000109323"; transcript_id "G6377.1";
chr4	PacBio	CDS	102671281	102671398	.	-	.	gene_id "ENSG00000109323"; transcript_id "G6377.1";
chr4	PacBio	CDS	102673919	102674070	.	-	.	gene_id "ENSG00000109323"; transcript_id "G6377.1";
chr4	PacBio	CDS	102689574	102689684	.	-	.	gene_id "ENSG00000109323"; transcript_id "G6377.1";
chr4	PacBio	CDS	102690596	102690771	.	-	.	gene_id "ENSG00000109323"; transcript_id "G6377.1";
chr4	PacBio	CDS	102714438	102714561	.	-	.	gene_id "ENSG00000109323"; transcript_id "G6377.1";
chr4	PacBio	CDS	102722871	102723041	.	-	.	gene_id "ENSG00000109323"; transcript_id "G6377.1";
chr4	PacBio	CDS	102723862	102723876	.	-	.	gene_id "ENSG00000109323"; transcript_id "G6377.1";
chr4	PacBio	transcript	102631489	102761024	.	-	.	gene_id "ENSG00000109323"; transcript_id "G6377.2";
chr4	PacBio	exon	102631489	102632281	.	-	.	gene_id "ENSG00000109323"; transcript_id "G6377.2";
chr4	PacBio	exon	102634788	102635045	.	-	.	gene_id "ENSG00000109323"; transcript_id "G6377.2";
chr4	PacBio	exon	102635865	102636007	.	-	.	gene_id "ENSG00000109323"; transcript_id "G6377.2";
chr4	PacBio	exon	102639713	102639857	.	-	.	gene_id "ENSG00000109323"; transcript_id "G6377.2";
chr4	PacBio	exon	102650537	102650701	.	-	.	gene_id "ENSG00000109323"; transcript_id "G6377.2";
chr4	PacBio	exon	102657682	102657900	.	-	.	gene_id "ENSG00000109323"; transcript_id "G6377.2";
chr4	PacBio	exon	102664685	102664852	.	-	.	gene_id "ENSG00000109323"; transcript_id "G6377.2";
chr4	PacBio	exon	102668963	102669049	.	-	.	gene_id "ENSG00000109323"; transcript_id "G6377.2";
chr4	PacBio	exon	102671281	102671398	.	-	.	gene_id "ENSG00000109323"; transcript_id "G6377.2";
chr4	PacBio	exon	102673919	102674070	.	-	.	gene_id "ENSG00000109323"; transcript_id "G6377.2";
chr4	PacBio	exon	102689574	102689684	.	-	.	gene_id "ENSG00000109323"; transcript_id "G6377.2";
chr4	PacBio	exon	102690596	102690771	.	-	.	gene_id "ENSG00000109323"; transcript_id "G6377.2";
chr4	PacBio	exon	102714438	102714561	.	-	.	gene_id "ENSG00000109323"; transcript_id "G6377.2";
chr4	PacBio	exon	102722871	102723041	.	-	.	gene_id "ENSG00000109323"; transcript_id "G6377.2";
chr4	PacBio	exon	102723862	102723967	.	-	.	gene_id "ENSG00000109323"; transcript_id "G6377.2";
chr4	PacBio	exon	102726589	102726683	.	-	.	gene_id "ENSG00000109323"; transcript_id "G6377.2";
chr4	PacBio	exon	102760718	102761024	.	-	.	gene_id "ENSG00000109323"; transcript_id "G6377.2";
chr4	PacBio	CDS	102632057	102632281	.	-	.	gene_id "ENSG00000109323"; transcript_id "G6377.2";
chr4	PacBio	CDS	102634788	102635045	.	-	.	gene_id "ENSG00000109323"; transcript_id "G6377.2";
chr4	PacBio	CDS	102635865	102636007	.	-	.	gene_id "ENSG00000109323"; transcript_id "G6377.2";
chr4	PacBio	CDS	102639713	102639857	.	-	.	gene_id "ENSG00000109323"; transcript_id "G6377.2";
chr4	PacBio	CDS	102650537	102650701	.	-	.	gene_id "ENSG00000109323"; transcript_id "G6377.2";
chr4	PacBio	CDS	102657682	102657900	.	-	.	gene_id "ENSG00000109323"; transcript_id "G6377.2";
chr4	PacBio	CDS	102664685	102664852	.	-	.	gene_id "ENSG00000109323"; transcript_id "G6377.2";
chr4	PacBio	CDS	102668963	102669049	.	-	.	gene_id "ENSG00000109323"; transcript_id "G6377.2";
chr4	PacBio	CDS	102671281	102671398	.	-	.	gene_id "ENSG00000109323"; transcript_id "G6377.2";
chr4	PacBio	CDS	102673919	102674070	.	-	.	gene_id "ENSG00000109323"; transcript_id "G6377.2";
chr4	PacBio	CDS	102689574	102689684	.	-	.	gene_id "ENSG00000109323"; transcript_id "G6377.2";
chr4	PacBio	CDS	102690596	102690771	.	-	.	gene_id "ENSG00000109323"; transcript_id "G6377.2";
chr4	PacBio	CDS	102714438	102714561	.	-	.	gene_id "ENSG00000109323"; transcript_id "G6377.2";
chr4	PacBio	CDS	102722871	102723041	.	-	.	gene_id "ENSG00000109323"; transcript_id "G6377.2";
chr4	PacBio	CDS	102723862	102723967	.	-	.	gene_id "ENSG00000109323"; transcript_id "G6377.2";
chr4	PacBio	CDS	102726589	102726683	.	-	.	gene_id "ENSG00000109323"; transcript_id "G6377.2";
chr4	PacBio	CDS	102760718	102760894	.	-	.	gene_id "ENSG00000109323"; transcript_id "G6377.2";
chr4	PacBio	transcript	102631495	102760947	.	-	.	gene_id "ENSG00000109323"; transcript_id "G6377.5";
chr4	PacBio	exon	102631495	102632281	.	-	.	gene_id "ENSG00000109323"; transcript_id "G6377.5";
chr4	PacBio	exon	102634788	102635045	.	-	.	gene_id "ENSG00000109323"; transcript_id "G6377.5";
chr4	PacBio	exon	102635865	102636007	.	-	.	gene_id "ENSG00000109323"; transcript_id "G6377.5";
chr4	PacBio	exon	102639713	102639857	.	-	.	gene_id "ENSG00000109323"; transcript_id "G6377.5";
chr4	PacBio	exon	102650537	102650701	.	-	.	gene_id "ENSG00000109323"; transcript_id "G6377.5";
chr4	PacBio	exon	102657682	102657900	.	-	.	gene_id "ENSG00000109323"; transcript_id "G6377.5";
chr4	PacBio	exon	102664685	102664852	.	-	.	gene_id "ENSG00000109323"; transcript_id "G6377.5";
chr4	PacBio	exon	102668963	102669049	.	-	.	gene_id "ENSG00000109323"; transcript_id "G6377.5";
chr4	PacBio	exon	102671281	102671398	.	-	.	gene_id "ENSG00000109323"; transcript_id "G6377.5";
chr4	PacBio	exon	102673919	102674070	.	-	.	gene_id "ENSG00000109323"; transcript_id "G6377.5";
chr4	PacBio	exon	102689574	102689684	.	-	.	gene_id "ENSG00000109323"; transcript_id "G6377.5";
chr4	PacBio	exon	102690596	102690957	.	-	.	gene_id "ENSG00000109323"; transcript_id "G6377.5";
chr4	PacBio	exon	102714438	102714561	.	-	.	gene_id "ENSG00000109323"; transcript_id "G6377.5";
chr4	PacBio	exon	102722871	102723041	.	-	.	gene_id "ENSG00000109323"; transcript_id "G6377.5";
chr4	PacBio	exon	102723862	102723967	.	-	.	gene_id "ENSG00000109323"; transcript_id "G6377.5";
chr4	PacBio	exon	102726589	102726683	.	-	.	gene_id "ENSG00000109323"; transcript_id "G6377.5";
chr4	PacBio	exon	102760718	102760947	.	-	.	gene_id "ENSG00000109323"; transcript_id "G6377.5";
chr4	PacBio	CDS	102632057	102632281	.	-	.	gene_id "ENSG00000109323"; transcript_id "G6377.5";
chr4	PacBio	CDS	102634788	102635045	.	-	.	gene_id "ENSG00000109323"; transcript_id "G6377.5";
chr4	PacBio	CDS	102635865	102636007	.	-	.	gene_id "ENSG00000109323"; transcript_id "G6377.5";
chr4	PacBio	CDS	102639713	102639857	.	-	.	gene_id "ENSG00000109323"; transcript_id "G6377.5";
chr4	PacBio	CDS	102650537	102650701	.	-	.	gene_id "ENSG00000109323"; transcript_id "G6377.5";
chr4	PacBio	CDS	102657682	102657900	.	-	.	gene_id "ENSG00000109323"; transcript_id "G6377.5";
chr4	PacBio	CDS	102664685	102664852	.	-	.	gene_id "ENSG00000109323"; transcript_id "G6377.5";
chr4	PacBio	CDS	102668963	102669049	.	-	.	gene_id "ENSG00000109323"; transcript_id "G6377.5";
chr4	PacBio	CDS	102671281	102671398	.	-	.	gene_id "ENSG00000109323"; transcript_id "G6377.5";
chr4	PacBio	CDS	102673919	102674070	.	-	.	gene_id "ENSG00000109323"; transcript_id "G6377.5";
chr4	PacBio	CDS	102689574	102689684	.	-	.	gene_id "ENSG00000109323"; transcript_id "G6377.5";
chr4	PacBio	CDS	102690596	102690826	.	-	.	gene_id "ENSG00000109323"; transcript_id "G6377.5";
chr4	PacBio	transcript	102868950	102888568	.	+	.	gene_id "ENSG00000145354"; transcript_id "G6378.1";
chr4	PacBio	exon	102868950	102869187	.	+	.	gene_id "ENSG00000145354"; transcript_id "G6378.1";
chr4	PacBio	exon	102885216	102885430	.	+	.	gene_id "ENSG00000145354"; transcript_id "G6378.1";
chr4	PacBio	exon	102887341	102888568	.	+	.	gene_id "ENSG00000145354"; transcript_id "G6378.1";
chr4	PacBio	CDS	102869085	102869187	.	+	.	gene_id "ENSG00000145354"; transcript_id "G6378.1";
chr4	PacBio	CDS	102885216	102885430	.	+	.	gene_id "ENSG00000145354"; transcript_id "G6378.1";
chr4	PacBio	CDS	102887341	102887430	.	+	.	gene_id "ENSG00000145354"; transcript_id "G6378.1";
chr4	PacBio	transcript	102868993	102888217	.	+	.	gene_id "ENSG00000145354"; transcript_id "G6378.5";
chr4	PacBio	exon	102868993	102869187	.	+	.	gene_id "ENSG00000145354"; transcript_id "G6378.5";
chr4	PacBio	exon	102885216	102885430	.	+	.	gene_id "ENSG00000145354"; transcript_id "G6378.5";
chr4	PacBio	exon	102887341	102888217	.	+	.	gene_id "ENSG00000145354"; transcript_id "G6378.5";
chr4	PacBio	CDS	102869085	102869187	.	+	.	gene_id "ENSG00000145354"; transcript_id "G6378.5";
chr4	PacBio	CDS	102885216	102885430	.	+	.	gene_id "ENSG00000145354"; transcript_id "G6378.5";
chr4	PacBio	CDS	102887341	102887430	.	+	.	gene_id "ENSG00000145354"; transcript_id "G6378.5";
chr4	PacBio	transcript	103020188	103076504	.	-	.	gene_id "ENSG00000164038"; transcript_id "G6379.1";
chr4	PacBio	exon	103020188	103020389	.	-	.	gene_id "ENSG00000164038"; transcript_id "G6379.1";
chr4	PacBio	exon	103026368	103026591	.	-	.	gene_id "ENSG00000164038"; transcript_id "G6379.1";
chr4	PacBio	exon	103028747	103028883	.	-	.	gene_id "ENSG00000164038"; transcript_id "G6379.1";
chr4	PacBio	exon	103031700	103031808	.	-	.	gene_id "ENSG00000164038"; transcript_id "G6379.1";
chr4	PacBio	exon	103043296	103043445	.	-	.	gene_id "ENSG00000164038"; transcript_id "G6379.1";
chr4	PacBio	exon	103044890	103044996	.	-	.	gene_id "ENSG00000164038"; transcript_id "G6379.1";
chr4	PacBio	exon	103047051	103047226	.	-	.	gene_id "ENSG00000164038"; transcript_id "G6379.1";
chr4	PacBio	exon	103048893	103049020	.	-	.	gene_id "ENSG00000164038"; transcript_id "G6379.1";
chr4	PacBio	exon	103050240	103050382	.	-	.	gene_id "ENSG00000164038"; transcript_id "G6379.1";
chr4	PacBio	exon	103057801	103057971	.	-	.	gene_id "ENSG00000164038"; transcript_id "G6379.1";
chr4	PacBio	exon	103066327	103066507	.	-	.	gene_id "ENSG00000164038"; transcript_id "G6379.1";
chr4	PacBio	exon	103067461	103067592	.	-	.	gene_id "ENSG00000164038"; transcript_id "G6379.1";
chr4	PacBio	exon	103076184	103076504	.	-	.	gene_id "ENSG00000164038"; transcript_id "G6379.1";
chr4	PacBio	CDS	103026370	103026591	.	-	.	gene_id "ENSG00000164038"; transcript_id "G6379.1";
chr4	PacBio	CDS	103028747	103028883	.	-	.	gene_id "ENSG00000164038"; transcript_id "G6379.1";
chr4	PacBio	CDS	103031700	103031808	.	-	.	gene_id "ENSG00000164038"; transcript_id "G6379.1";
chr4	PacBio	CDS	103043296	103043445	.	-	.	gene_id "ENSG00000164038"; transcript_id "G6379.1";
chr4	PacBio	CDS	103044890	103044996	.	-	.	gene_id "ENSG00000164038"; transcript_id "G6379.1";
chr4	PacBio	CDS	103047051	103047226	.	-	.	gene_id "ENSG00000164038"; transcript_id "G6379.1";
chr4	PacBio	CDS	103048893	103049020	.	-	.	gene_id "ENSG00000164038"; transcript_id "G6379.1";
chr4	PacBio	CDS	103050240	103050382	.	-	.	gene_id "ENSG00000164038"; transcript_id "G6379.1";
chr4	PacBio	CDS	103057801	103057971	.	-	.	gene_id "ENSG00000164038"; transcript_id "G6379.1";
chr4	PacBio	CDS	103066327	103066507	.	-	.	gene_id "ENSG00000164038"; transcript_id "G6379.1";
chr4	PacBio	CDS	103067461	103067550	.	-	.	gene_id "ENSG00000164038"; transcript_id "G6379.1";
chr4	PacBio	transcript	103025492	103076761	.	-	.	gene_id "ENSG00000164038"; transcript_id "G6379.2";
chr4	PacBio	exon	103025492	103026591	.	-	.	gene_id "ENSG00000164038"; transcript_id "G6379.2";
chr4	PacBio	exon	103028747	103028883	.	-	.	gene_id "ENSG00000164038"; transcript_id "G6379.2";
chr4	PacBio	exon	103031700	103031808	.	-	.	gene_id "ENSG00000164038"; transcript_id "G6379.2";
chr4	PacBio	exon	103043296	103043445	.	-	.	gene_id "ENSG00000164038"; transcript_id "G6379.2";
chr4	PacBio	exon	103044890	103044996	.	-	.	gene_id "ENSG00000164038"; transcript_id "G6379.2";
chr4	PacBio	exon	103047051	103047226	.	-	.	gene_id "ENSG00000164038"; transcript_id "G6379.2";
chr4	PacBio	exon	103048893	103049020	.	-	.	gene_id "ENSG00000164038"; transcript_id "G6379.2";
chr4	PacBio	exon	103050240	103050382	.	-	.	gene_id "ENSG00000164038"; transcript_id "G6379.2";
chr4	PacBio	exon	103066327	103066507	.	-	.	gene_id "ENSG00000164038"; transcript_id "G6379.2";
chr4	PacBio	exon	103067461	103067592	.	-	.	gene_id "ENSG00000164038"; transcript_id "G6379.2";
chr4	PacBio	exon	103076184	103076761	.	-	.	gene_id "ENSG00000164038"; transcript_id "G6379.2";
chr4	PacBio	CDS	103026370	103026591	.	-	.	gene_id "ENSG00000164038"; transcript_id "G6379.2";
chr4	PacBio	CDS	103028747	103028883	.	-	.	gene_id "ENSG00000164038"; transcript_id "G6379.2";
chr4	PacBio	CDS	103031700	103031808	.	-	.	gene_id "ENSG00000164038"; transcript_id "G6379.2";
chr4	PacBio	CDS	103043296	103043445	.	-	.	gene_id "ENSG00000164038"; transcript_id "G6379.2";
chr4	PacBio	CDS	103044890	103044996	.	-	.	gene_id "ENSG00000164038"; transcript_id "G6379.2";
chr4	PacBio	CDS	103047051	103047226	.	-	.	gene_id "ENSG00000164038"; transcript_id "G6379.2";
chr4	PacBio	CDS	103048893	103049020	.	-	.	gene_id "ENSG00000164038"; transcript_id "G6379.2";
chr4	PacBio	CDS	103050240	103050382	.	-	.	gene_id "ENSG00000164038"; transcript_id "G6379.2";
chr4	PacBio	CDS	103066327	103066507	.	-	.	gene_id "ENSG00000164038"; transcript_id "G6379.2";
chr4	PacBio	CDS	103067461	103067550	.	-	.	gene_id "ENSG00000164038"; transcript_id "G6379.2";
chr4	PacBio	transcript	103025496	103076750	.	-	.	gene_id "ENSG00000164038"; transcript_id "G6379.4";
chr4	PacBio	exon	103025496	103026591	.	-	.	gene_id "ENSG00000164038"; transcript_id "G6379.4";
chr4	PacBio	exon	103031700	103031808	.	-	.	gene_id "ENSG00000164038"; transcript_id "G6379.4";
chr4	PacBio	exon	103043296	103043445	.	-	.	gene_id "ENSG00000164038"; transcript_id "G6379.4";
chr4	PacBio	exon	103044890	103044996	.	-	.	gene_id "ENSG00000164038"; transcript_id "G6379.4";
chr4	PacBio	exon	103047051	103047226	.	-	.	gene_id "ENSG00000164038"; transcript_id "G6379.4";
chr4	PacBio	exon	103048893	103049020	.	-	.	gene_id "ENSG00000164038"; transcript_id "G6379.4";
chr4	PacBio	exon	103050240	103050382	.	-	.	gene_id "ENSG00000164038"; transcript_id "G6379.4";
chr4	PacBio	exon	103066327	103066507	.	-	.	gene_id "ENSG00000164038"; transcript_id "G6379.4";
chr4	PacBio	exon	103067461	103067592	.	-	.	gene_id "ENSG00000164038"; transcript_id "G6379.4";
chr4	PacBio	exon	103076184	103076750	.	-	.	gene_id "ENSG00000164038"; transcript_id "G6379.4";
chr4	PacBio	CDS	103026422	103026591	.	-	.	gene_id "ENSG00000164038"; transcript_id "G6379.4";
chr4	PacBio	CDS	103031700	103031808	.	-	.	gene_id "ENSG00000164038"; transcript_id "G6379.4";
chr4	PacBio	CDS	103043296	103043445	.	-	.	gene_id "ENSG00000164038"; transcript_id "G6379.4";
chr4	PacBio	CDS	103044890	103044996	.	-	.	gene_id "ENSG00000164038"; transcript_id "G6379.4";
chr4	PacBio	CDS	103047051	103047226	.	-	.	gene_id "ENSG00000164038"; transcript_id "G6379.4";
chr4	PacBio	CDS	103048893	103049020	.	-	.	gene_id "ENSG00000164038"; transcript_id "G6379.4";
chr4	PacBio	CDS	103050240	103050382	.	-	.	gene_id "ENSG00000164038"; transcript_id "G6379.4";
chr4	PacBio	CDS	103066327	103066507	.	-	.	gene_id "ENSG00000164038"; transcript_id "G6379.4";
chr4	PacBio	CDS	103067461	103067550	.	-	.	gene_id "ENSG00000164038"; transcript_id "G6379.4";
chr4	PacBio	transcript	103025496	103076761	.	-	.	gene_id "ENSG00000164038"; transcript_id "G6379.3";
chr4	PacBio	exon	103025496	103026591	.	-	.	gene_id "ENSG00000164038"; transcript_id "G6379.3";
chr4	PacBio	exon	103031700	103031808	.	-	.	gene_id "ENSG00000164038"; transcript_id "G6379.3";
chr4	PacBio	exon	103043296	103043445	.	-	.	gene_id "ENSG00000164038"; transcript_id "G6379.3";
chr4	PacBio	exon	103044890	103044996	.	-	.	gene_id "ENSG00000164038"; transcript_id "G6379.3";
chr4	PacBio	exon	103047051	103047226	.	-	.	gene_id "ENSG00000164038"; transcript_id "G6379.3";
chr4	PacBio	exon	103048893	103049020	.	-	.	gene_id "ENSG00000164038"; transcript_id "G6379.3";
chr4	PacBio	exon	103050240	103050382	.	-	.	gene_id "ENSG00000164038"; transcript_id "G6379.3";
chr4	PacBio	exon	103057801	103057971	.	-	.	gene_id "ENSG00000164038"; transcript_id "G6379.3";
chr4	PacBio	exon	103066327	103066507	.	-	.	gene_id "ENSG00000164038"; transcript_id "G6379.3";
chr4	PacBio	exon	103067461	103067592	.	-	.	gene_id "ENSG00000164038"; transcript_id "G6379.3";
chr4	PacBio	exon	103076184	103076761	.	-	.	gene_id "ENSG00000164038"; transcript_id "G6379.3";
chr4	PacBio	CDS	103026422	103026591	.	-	.	gene_id "ENSG00000164038"; transcript_id "G6379.3";
chr4	PacBio	CDS	103031700	103031808	.	-	.	gene_id "ENSG00000164038"; transcript_id "G6379.3";
chr4	PacBio	CDS	103043296	103043445	.	-	.	gene_id "ENSG00000164038"; transcript_id "G6379.3";
chr4	PacBio	CDS	103044890	103044996	.	-	.	gene_id "ENSG00000164038"; transcript_id "G6379.3";
chr4	PacBio	CDS	103047051	103047226	.	-	.	gene_id "ENSG00000164038"; transcript_id "G6379.3";
chr4	PacBio	CDS	103048893	103049020	.	-	.	gene_id "ENSG00000164038"; transcript_id "G6379.3";
chr4	PacBio	CDS	103050240	103050382	.	-	.	gene_id "ENSG00000164038"; transcript_id "G6379.3";
chr4	PacBio	CDS	103057801	103057971	.	-	.	gene_id "ENSG00000164038"; transcript_id "G6379.3";
chr4	PacBio	CDS	103066327	103066507	.	-	.	gene_id "ENSG00000164038"; transcript_id "G6379.3";
chr4	PacBio	CDS	103067461	103067550	.	-	.	gene_id "ENSG00000164038"; transcript_id "G6379.3";
chr4	PacBio	transcript	103025497	103076774	.	-	.	gene_id "ENSG00000164038"; transcript_id "G6379.5";
chr4	PacBio	exon	103025497	103026591	.	-	.	gene_id "ENSG00000164038"; transcript_id "G6379.5";
chr4	PacBio	exon	103028747	103028883	.	-	.	gene_id "ENSG00000164038"; transcript_id "G6379.5";
chr4	PacBio	exon	103031700	103031808	.	-	.	gene_id "ENSG00000164038"; transcript_id "G6379.5";
chr4	PacBio	exon	103043296	103043445	.	-	.	gene_id "ENSG00000164038"; transcript_id "G6379.5";
chr4	PacBio	exon	103044890	103044996	.	-	.	gene_id "ENSG00000164038"; transcript_id "G6379.5";
chr4	PacBio	exon	103047051	103047226	.	-	.	gene_id "ENSG00000164038"; transcript_id "G6379.5";
chr4	PacBio	exon	103048893	103049020	.	-	.	gene_id "ENSG00000164038"; transcript_id "G6379.5";
chr4	PacBio	exon	103050240	103050382	.	-	.	gene_id "ENSG00000164038"; transcript_id "G6379.5";
chr4	PacBio	exon	103057801	103057971	.	-	.	gene_id "ENSG00000164038"; transcript_id "G6379.5";
chr4	PacBio	exon	103066327	103066507	.	-	.	gene_id "ENSG00000164038"; transcript_id "G6379.5";
chr4	PacBio	exon	103067461	103067592	.	-	.	gene_id "ENSG00000164038"; transcript_id "G6379.5";
chr4	PacBio	exon	103076184	103076774	.	-	.	gene_id "ENSG00000164038"; transcript_id "G6379.5";
chr4	PacBio	CDS	103026370	103026591	.	-	.	gene_id "ENSG00000164038"; transcript_id "G6379.5";
chr4	PacBio	CDS	103028747	103028883	.	-	.	gene_id "ENSG00000164038"; transcript_id "G6379.5";
chr4	PacBio	CDS	103031700	103031808	.	-	.	gene_id "ENSG00000164038"; transcript_id "G6379.5";
chr4	PacBio	CDS	103043296	103043445	.	-	.	gene_id "ENSG00000164038"; transcript_id "G6379.5";
chr4	PacBio	CDS	103044890	103044996	.	-	.	gene_id "ENSG00000164038"; transcript_id "G6379.5";
chr4	PacBio	CDS	103047051	103047226	.	-	.	gene_id "ENSG00000164038"; transcript_id "G6379.5";
chr4	PacBio	CDS	103048893	103049020	.	-	.	gene_id "ENSG00000164038"; transcript_id "G6379.5";
chr4	PacBio	CDS	103050240	103050382	.	-	.	gene_id "ENSG00000164038"; transcript_id "G6379.5";
chr4	PacBio	CDS	103057801	103057971	.	-	.	gene_id "ENSG00000164038"; transcript_id "G6379.5";
chr4	PacBio	CDS	103066327	103066507	.	-	.	gene_id "ENSG00000164038"; transcript_id "G6379.5";
chr4	PacBio	CDS	103067461	103067550	.	-	.	gene_id "ENSG00000164038"; transcript_id "G6379.5";
chr4	PacBio	transcript	103047921	103076772	.	-	.	gene_id "ENSG00000164038"; transcript_id "G6379.6";
chr4	PacBio	exon	103047921	103049020	.	-	.	gene_id "ENSG00000164038"; transcript_id "G6379.6";
chr4	PacBio	exon	103050240	103050382	.	-	.	gene_id "ENSG00000164038"; transcript_id "G6379.6";
chr4	PacBio	exon	103057801	103057971	.	-	.	gene_id "ENSG00000164038"; transcript_id "G6379.6";
chr4	PacBio	exon	103066327	103066507	.	-	.	gene_id "ENSG00000164038"; transcript_id "G6379.6";
chr4	PacBio	exon	103067461	103067592	.	-	.	gene_id "ENSG00000164038"; transcript_id "G6379.6";
chr4	PacBio	exon	103076184	103076772	.	-	.	gene_id "ENSG00000164038"; transcript_id "G6379.6";
chr4	PacBio	CDS	103048889	103049020	.	-	.	gene_id "ENSG00000164038"; transcript_id "G6379.6";
chr4	PacBio	CDS	103050240	103050382	.	-	.	gene_id "ENSG00000164038"; transcript_id "G6379.6";
chr4	PacBio	CDS	103057801	103057971	.	-	.	gene_id "ENSG00000164038"; transcript_id "G6379.6";
chr4	PacBio	CDS	103066327	103066507	.	-	.	gene_id "ENSG00000164038"; transcript_id "G6379.6";
chr4	PacBio	CDS	103067461	103067550	.	-	.	gene_id "ENSG00000164038"; transcript_id "G6379.6";
chr4	PacBio	transcript	103079436	103099873	.	-	.	gene_id "ENSG00000164039"; transcript_id "G6380.1";
chr4	PacBio	exon	103079436	103079755	.	-	.	gene_id "ENSG00000164039"; transcript_id "G6380.1";
chr4	PacBio	exon	103082081	103082173	.	-	.	gene_id "ENSG00000164039"; transcript_id "G6380.1";
chr4	PacBio	exon	103082871	103082929	.	-	.	gene_id "ENSG00000164039"; transcript_id "G6380.1";
chr4	PacBio	exon	103085349	103086540	.	-	.	gene_id "ENSG00000164039"; transcript_id "G6380.1";
chr4	PacBio	exon	103091177	103091285	.	-	.	gene_id "ENSG00000164039"; transcript_id "G6380.1";
chr4	PacBio	exon	103092600	103092696	.	-	.	gene_id "ENSG00000164039"; transcript_id "G6380.1";
chr4	PacBio	exon	103095203	103095281	.	-	.	gene_id "ENSG00000164039"; transcript_id "G6380.1";
chr4	PacBio	exon	103096183	103096274	.	-	.	gene_id "ENSG00000164039"; transcript_id "G6380.1";
chr4	PacBio	exon	103099783	103099873	.	-	.	gene_id "ENSG00000164039"; transcript_id "G6380.1";
chr4	PacBio	CDS	103086376	103086540	.	-	.	gene_id "ENSG00000164039"; transcript_id "G6380.1";
chr4	PacBio	CDS	103091177	103091285	.	-	.	gene_id "ENSG00000164039"; transcript_id "G6380.1";
chr4	PacBio	CDS	103092600	103092696	.	-	.	gene_id "ENSG00000164039"; transcript_id "G6380.1";
chr4	PacBio	CDS	103095203	103095281	.	-	.	gene_id "ENSG00000164039"; transcript_id "G6380.1";
chr4	PacBio	CDS	103096183	103096254	.	-	.	gene_id "ENSG00000164039"; transcript_id "G6380.1";
chr4	PacBio	transcript	103079459	103099862	.	-	.	gene_id "ENSG00000164039"; transcript_id "G6380.2";
chr4	PacBio	exon	103079459	103079755	.	-	.	gene_id "ENSG00000164039"; transcript_id "G6380.2";
chr4	PacBio	exon	103082081	103082173	.	-	.	gene_id "ENSG00000164039"; transcript_id "G6380.2";
chr4	PacBio	exon	103082871	103082929	.	-	.	gene_id "ENSG00000164039"; transcript_id "G6380.2";
chr4	PacBio	exon	103085349	103085462	.	-	.	gene_id "ENSG00000164039"; transcript_id "G6380.2";
chr4	PacBio	exon	103086480	103086540	.	-	.	gene_id "ENSG00000164039"; transcript_id "G6380.2";
chr4	PacBio	exon	103091177	103091285	.	-	.	gene_id "ENSG00000164039"; transcript_id "G6380.2";
chr4	PacBio	exon	103092600	103092696	.	-	.	gene_id "ENSG00000164039"; transcript_id "G6380.2";
chr4	PacBio	exon	103095203	103095281	.	-	.	gene_id "ENSG00000164039"; transcript_id "G6380.2";
chr4	PacBio	exon	103096183	103096274	.	-	.	gene_id "ENSG00000164039"; transcript_id "G6380.2";
chr4	PacBio	exon	103099783	103099862	.	-	.	gene_id "ENSG00000164039"; transcript_id "G6380.2";
chr4	PacBio	CDS	103079702	103079755	.	-	.	gene_id "ENSG00000164039"; transcript_id "G6380.2";
chr4	PacBio	CDS	103082081	103082173	.	-	.	gene_id "ENSG00000164039"; transcript_id "G6380.2";
chr4	PacBio	CDS	103082871	103082929	.	-	.	gene_id "ENSG00000164039"; transcript_id "G6380.2";
chr4	PacBio	CDS	103085349	103085462	.	-	.	gene_id "ENSG00000164039"; transcript_id "G6380.2";
chr4	PacBio	CDS	103086480	103086540	.	-	.	gene_id "ENSG00000164039"; transcript_id "G6380.2";
chr4	PacBio	CDS	103091177	103091285	.	-	.	gene_id "ENSG00000164039"; transcript_id "G6380.2";
chr4	PacBio	CDS	103092600	103092696	.	-	.	gene_id "ENSG00000164039"; transcript_id "G6380.2";
chr4	PacBio	CDS	103095203	103095281	.	-	.	gene_id "ENSG00000164039"; transcript_id "G6380.2";
chr4	PacBio	CDS	103096183	103096254	.	-	.	gene_id "ENSG00000164039"; transcript_id "G6380.2";
chr4	PacBio	transcript	103079480	103099857	.	-	.	gene_id "ENSG00000164039"; transcript_id "G6380.3";
chr4	PacBio	exon	103079480	103079755	.	-	.	gene_id "ENSG00000164039"; transcript_id "G6380.3";
chr4	PacBio	exon	103082081	103082173	.	-	.	gene_id "ENSG00000164039"; transcript_id "G6380.3";
chr4	PacBio	exon	103082871	103082929	.	-	.	gene_id "ENSG00000164039"; transcript_id "G6380.3";
chr4	PacBio	exon	103085349	103085462	.	-	.	gene_id "ENSG00000164039"; transcript_id "G6380.3";
chr4	PacBio	exon	103085699	103086540	.	-	.	gene_id "ENSG00000164039"; transcript_id "G6380.3";
chr4	PacBio	exon	103091177	103091285	.	-	.	gene_id "ENSG00000164039"; transcript_id "G6380.3";
chr4	PacBio	exon	103092600	103092696	.	-	.	gene_id "ENSG00000164039"; transcript_id "G6380.3";
chr4	PacBio	exon	103095203	103095281	.	-	.	gene_id "ENSG00000164039"; transcript_id "G6380.3";
chr4	PacBio	exon	103096183	103096274	.	-	.	gene_id "ENSG00000164039"; transcript_id "G6380.3";
chr4	PacBio	exon	103099783	103099857	.	-	.	gene_id "ENSG00000164039"; transcript_id "G6380.3";
chr4	PacBio	CDS	103086376	103086540	.	-	.	gene_id "ENSG00000164039"; transcript_id "G6380.3";
chr4	PacBio	CDS	103091177	103091285	.	-	.	gene_id "ENSG00000164039"; transcript_id "G6380.3";
chr4	PacBio	CDS	103092600	103092696	.	-	.	gene_id "ENSG00000164039"; transcript_id "G6380.3";
chr4	PacBio	CDS	103095203	103095281	.	-	.	gene_id "ENSG00000164039"; transcript_id "G6380.3";
chr4	PacBio	CDS	103096183	103096254	.	-	.	gene_id "ENSG00000164039"; transcript_id "G6380.3";
chr4	PacBio	transcript	103133873	103147465	.	-	.	gene_id "ENSG00000138778"; transcript_id "G6381.1";
chr4	PacBio	exon	103133873	103133892	.	-	.	gene_id "ENSG00000138778"; transcript_id "G6381.1";
chr4	PacBio	exon	103136141	103136359	.	-	.	gene_id "ENSG00000138778"; transcript_id "G6381.1";
chr4	PacBio	exon	103138351	103138452	.	-	.	gene_id "ENSG00000138778"; transcript_id "G6381.1";
chr4	PacBio	exon	103140256	103140414	.	-	.	gene_id "ENSG00000138778"; transcript_id "G6381.1";
chr4	PacBio	exon	103140814	103141104	.	-	.	gene_id "ENSG00000138778"; transcript_id "G6381.1";
chr4	PacBio	exon	103141750	103141908	.	-	.	gene_id "ENSG00000138778"; transcript_id "G6381.1";
chr4	PacBio	exon	103143248	103143406	.	-	.	gene_id "ENSG00000138778"; transcript_id "G6381.1";
chr4	PacBio	exon	103144331	103144618	.	-	.	gene_id "ENSG00000138778"; transcript_id "G6381.1";
chr4	PacBio	exon	103145050	103145334	.	-	.	gene_id "ENSG00000138778"; transcript_id "G6381.1";
chr4	PacBio	exon	103145523	103145681	.	-	.	gene_id "ENSG00000138778"; transcript_id "G6381.1";
chr4	PacBio	exon	103145829	103146107	.	-	.	gene_id "ENSG00000138778"; transcript_id "G6381.1";
chr4	PacBio	exon	103147356	103147465	.	-	.	gene_id "ENSG00000138778"; transcript_id "G6381.1";
chr4	PacBio	CDS	103133875	103133892	.	-	.	gene_id "ENSG00000138778"; transcript_id "G6381.1";
chr4	PacBio	CDS	103136141	103136359	.	-	.	gene_id "ENSG00000138778"; transcript_id "G6381.1";
chr4	PacBio	CDS	103138351	103138452	.	-	.	gene_id "ENSG00000138778"; transcript_id "G6381.1";
chr4	PacBio	CDS	103140256	103140414	.	-	.	gene_id "ENSG00000138778"; transcript_id "G6381.1";
chr4	PacBio	CDS	103140814	103141104	.	-	.	gene_id "ENSG00000138778"; transcript_id "G6381.1";
chr4	PacBio	CDS	103141750	103141908	.	-	.	gene_id "ENSG00000138778"; transcript_id "G6381.1";
chr4	PacBio	CDS	103143248	103143406	.	-	.	gene_id "ENSG00000138778"; transcript_id "G6381.1";
chr4	PacBio	CDS	103144331	103144618	.	-	.	gene_id "ENSG00000138778"; transcript_id "G6381.1";
chr4	PacBio	CDS	103145050	103145334	.	-	.	gene_id "ENSG00000138778"; transcript_id "G6381.1";
chr4	PacBio	CDS	103145523	103145681	.	-	.	gene_id "ENSG00000138778"; transcript_id "G6381.1";
chr4	PacBio	CDS	103145829	103146068	.	-	.	gene_id "ENSG00000138778"; transcript_id "G6381.1";
chr4	PacBio	transcript	103145145	103158878	.	-	.	gene_id "ENSG00000138778"; transcript_id "G6381.2";
chr4	PacBio	exon	103145145	103145334	.	-	.	gene_id "ENSG00000138778"; transcript_id "G6381.2";
chr4	PacBio	exon	103145523	103145681	.	-	.	gene_id "ENSG00000138778"; transcript_id "G6381.2";
chr4	PacBio	exon	103145829	103146107	.	-	.	gene_id "ENSG00000138778"; transcript_id "G6381.2";
chr4	PacBio	exon	103147356	103147646	.	-	.	gene_id "ENSG00000138778"; transcript_id "G6381.2";
chr4	PacBio	exon	103148844	103148999	.	-	.	gene_id "ENSG00000138778"; transcript_id "G6381.2";
chr4	PacBio	exon	103149118	103149408	.	-	.	gene_id "ENSG00000138778"; transcript_id "G6381.2";
chr4	PacBio	exon	103151219	103151377	.	-	.	gene_id "ENSG00000138778"; transcript_id "G6381.2";
chr4	PacBio	exon	103153047	103153250	.	-	.	gene_id "ENSG00000138778"; transcript_id "G6381.2";
chr4	PacBio	exon	103158300	103158458	.	-	.	gene_id "ENSG00000138778"; transcript_id "G6381.2";
chr4	PacBio	exon	103158614	103158878	.	-	.	gene_id "ENSG00000138778"; transcript_id "G6381.2";
chr4	PacBio	CDS	103145146	103145334	.	-	.	gene_id "ENSG00000138778"; transcript_id "G6381.2";
chr4	PacBio	CDS	103145523	103145681	.	-	.	gene_id "ENSG00000138778"; transcript_id "G6381.2";
chr4	PacBio	CDS	103145829	103146107	.	-	.	gene_id "ENSG00000138778"; transcript_id "G6381.2";
chr4	PacBio	CDS	103147356	103147646	.	-	.	gene_id "ENSG00000138778"; transcript_id "G6381.2";
chr4	PacBio	CDS	103148844	103148999	.	-	.	gene_id "ENSG00000138778"; transcript_id "G6381.2";
chr4	PacBio	CDS	103149118	103149408	.	-	.	gene_id "ENSG00000138778"; transcript_id "G6381.2";
chr4	PacBio	CDS	103151219	103151377	.	-	.	gene_id "ENSG00000138778"; transcript_id "G6381.2";
chr4	PacBio	CDS	103153047	103153250	.	-	.	gene_id "ENSG00000138778"; transcript_id "G6381.2";
chr4	PacBio	CDS	103158300	103158458	.	-	.	gene_id "ENSG00000138778"; transcript_id "G6381.2";
chr4	PacBio	CDS	103158614	103158823	.	-	.	gene_id "ENSG00000138778"; transcript_id "G6381.2";
chr4	PacBio	transcript	103149330	103198388	.	-	.	gene_id "ENSG00000138778"; transcript_id "G6381.3";
chr4	PacBio	exon	103149330	103149408	.	-	.	gene_id "ENSG00000138778"; transcript_id "G6381.3";
chr4	PacBio	exon	103151219	103151377	.	-	.	gene_id "ENSG00000138778"; transcript_id "G6381.3";
chr4	PacBio	exon	103153047	103153250	.	-	.	gene_id "ENSG00000138778"; transcript_id "G6381.3";
chr4	PacBio	exon	103158300	103158458	.	-	.	gene_id "ENSG00000138778"; transcript_id "G6381.3";
chr4	PacBio	exon	103158614	103158886	.	-	.	gene_id "ENSG00000138778"; transcript_id "G6381.3";
chr4	PacBio	exon	103159010	103159324	.	-	.	gene_id "ENSG00000138778"; transcript_id "G6381.3";
chr4	PacBio	exon	103160625	103160779	.	-	.	gene_id "ENSG00000138778"; transcript_id "G6381.3";
chr4	PacBio	exon	103161086	103161251	.	-	.	gene_id "ENSG00000138778"; transcript_id "G6381.3";
chr4	PacBio	exon	103161335	103161457	.	-	.	gene_id "ENSG00000138778"; transcript_id "G6381.3";
chr4	PacBio	exon	103163137	103163256	.	-	.	gene_id "ENSG00000138778"; transcript_id "G6381.3";
chr4	PacBio	exon	103174736	103174903	.	-	.	gene_id "ENSG00000138778"; transcript_id "G6381.3";
chr4	PacBio	exon	103175960	103176048	.	-	.	gene_id "ENSG00000138778"; transcript_id "G6381.3";
chr4	PacBio	exon	103176899	103177046	.	-	.	gene_id "ENSG00000138778"; transcript_id "G6381.3";
chr4	PacBio	exon	103180311	103180469	.	-	.	gene_id "ENSG00000138778"; transcript_id "G6381.3";
chr4	PacBio	exon	103181337	103181456	.	-	.	gene_id "ENSG00000138778"; transcript_id "G6381.3";
chr4	PacBio	exon	103182762	103182891	.	-	.	gene_id "ENSG00000138778"; transcript_id "G6381.3";
chr4	PacBio	exon	103183201	103183288	.	-	.	gene_id "ENSG00000138778"; transcript_id "G6381.3";
chr4	PacBio	exon	103185810	103185861	.	-	.	gene_id "ENSG00000138778"; transcript_id "G6381.3";
chr4	PacBio	exon	103194229	103194294	.	-	.	gene_id "ENSG00000138778"; transcript_id "G6381.3";
chr4	PacBio	exon	103194374	103194441	.	-	.	gene_id "ENSG00000138778"; transcript_id "G6381.3";
chr4	PacBio	exon	103194603	103194684	.	-	.	gene_id "ENSG00000138778"; transcript_id "G6381.3";
chr4	PacBio	exon	103195114	103195233	.	-	.	gene_id "ENSG00000138778"; transcript_id "G6381.3";
chr4	PacBio	exon	103195920	103196038	.	-	.	gene_id "ENSG00000138778"; transcript_id "G6381.3";
chr4	PacBio	exon	103196163	103196252	.	-	.	gene_id "ENSG00000138778"; transcript_id "G6381.3";
chr4	PacBio	exon	103196759	103196850	.	-	.	gene_id "ENSG00000138778"; transcript_id "G6381.3";
chr4	PacBio	exon	103198264	103198388	.	-	.	gene_id "ENSG00000138778"; transcript_id "G6381.3";
chr4	PacBio	CDS	103149331	103149408	.	-	.	gene_id "ENSG00000138778"; transcript_id "G6381.3";
chr4	PacBio	CDS	103151219	103151377	.	-	.	gene_id "ENSG00000138778"; transcript_id "G6381.3";
chr4	PacBio	CDS	103153047	103153250	.	-	.	gene_id "ENSG00000138778"; transcript_id "G6381.3";
chr4	PacBio	CDS	103158300	103158458	.	-	.	gene_id "ENSG00000138778"; transcript_id "G6381.3";
chr4	PacBio	CDS	103158614	103158886	.	-	.	gene_id "ENSG00000138778"; transcript_id "G6381.3";
chr4	PacBio	CDS	103159010	103159324	.	-	.	gene_id "ENSG00000138778"; transcript_id "G6381.3";
chr4	PacBio	CDS	103160625	103160779	.	-	.	gene_id "ENSG00000138778"; transcript_id "G6381.3";
chr4	PacBio	CDS	103161086	103161251	.	-	.	gene_id "ENSG00000138778"; transcript_id "G6381.3";
chr4	PacBio	CDS	103161335	103161457	.	-	.	gene_id "ENSG00000138778"; transcript_id "G6381.3";
chr4	PacBio	CDS	103163137	103163256	.	-	.	gene_id "ENSG00000138778"; transcript_id "G6381.3";
chr4	PacBio	CDS	103174736	103174903	.	-	.	gene_id "ENSG00000138778"; transcript_id "G6381.3";
chr4	PacBio	CDS	103175960	103176048	.	-	.	gene_id "ENSG00000138778"; transcript_id "G6381.3";
chr4	PacBio	CDS	103176899	103177046	.	-	.	gene_id "ENSG00000138778"; transcript_id "G6381.3";
chr4	PacBio	CDS	103180311	103180469	.	-	.	gene_id "ENSG00000138778"; transcript_id "G6381.3";
chr4	PacBio	CDS	103181337	103181456	.	-	.	gene_id "ENSG00000138778"; transcript_id "G6381.3";
chr4	PacBio	CDS	103182762	103182891	.	-	.	gene_id "ENSG00000138778"; transcript_id "G6381.3";
chr4	PacBio	CDS	103183201	103183288	.	-	.	gene_id "ENSG00000138778"; transcript_id "G6381.3";
chr4	PacBio	CDS	103185810	103185861	.	-	.	gene_id "ENSG00000138778"; transcript_id "G6381.3";
chr4	PacBio	CDS	103194229	103194294	.	-	.	gene_id "ENSG00000138778"; transcript_id "G6381.3";
chr4	PacBio	CDS	103194374	103194441	.	-	.	gene_id "ENSG00000138778"; transcript_id "G6381.3";
chr4	PacBio	CDS	103194603	103194684	.	-	.	gene_id "ENSG00000138778"; transcript_id "G6381.3";
chr4	PacBio	CDS	103195114	103195233	.	-	.	gene_id "ENSG00000138778"; transcript_id "G6381.3";
chr4	PacBio	CDS	103195920	103196038	.	-	.	gene_id "ENSG00000138778"; transcript_id "G6381.3";
chr4	PacBio	CDS	103196163	103196252	.	-	.	gene_id "ENSG00000138778"; transcript_id "G6381.3";
chr4	PacBio	CDS	103196759	103196850	.	-	.	gene_id "ENSG00000138778"; transcript_id "G6381.3";
chr4	PacBio	CDS	103198264	103198319	.	-	.	gene_id "ENSG00000138778"; transcript_id "G6381.3";
chr4	PacBio	transcript	103149343	103198408	.	-	.	gene_id "ENSG00000138778"; transcript_id "G6381.4";
chr4	PacBio	exon	103149343	103149408	.	-	.	gene_id "ENSG00000138778"; transcript_id "G6381.4";
chr4	PacBio	exon	103151219	103151377	.	-	.	gene_id "ENSG00000138778"; transcript_id "G6381.4";
chr4	PacBio	exon	103153047	103153250	.	-	.	gene_id "ENSG00000138778"; transcript_id "G6381.4";
chr4	PacBio	exon	103158300	103158458	.	-	.	gene_id "ENSG00000138778"; transcript_id "G6381.4";
chr4	PacBio	exon	103158614	103158886	.	-	.	gene_id "ENSG00000138778"; transcript_id "G6381.4";
chr4	PacBio	exon	103159010	103159324	.	-	.	gene_id "ENSG00000138778"; transcript_id "G6381.4";
chr4	PacBio	exon	103160625	103160779	.	-	.	gene_id "ENSG00000138778"; transcript_id "G6381.4";
chr4	PacBio	exon	103161086	103161251	.	-	.	gene_id "ENSG00000138778"; transcript_id "G6381.4";
chr4	PacBio	exon	103161335	103161457	.	-	.	gene_id "ENSG00000138778"; transcript_id "G6381.4";
chr4	PacBio	exon	103163137	103163256	.	-	.	gene_id "ENSG00000138778"; transcript_id "G6381.4";
chr4	PacBio	exon	103163479	103163553	.	-	.	gene_id "ENSG00000138778"; transcript_id "G6381.4";
chr4	PacBio	exon	103174736	103174903	.	-	.	gene_id "ENSG00000138778"; transcript_id "G6381.4";
chr4	PacBio	exon	103175960	103176048	.	-	.	gene_id "ENSG00000138778"; transcript_id "G6381.4";
chr4	PacBio	exon	103176899	103177046	.	-	.	gene_id "ENSG00000138778"; transcript_id "G6381.4";
chr4	PacBio	exon	103180311	103180469	.	-	.	gene_id "ENSG00000138778"; transcript_id "G6381.4";
chr4	PacBio	exon	103181337	103181456	.	-	.	gene_id "ENSG00000138778"; transcript_id "G6381.4";
chr4	PacBio	exon	103182762	103182891	.	-	.	gene_id "ENSG00000138778"; transcript_id "G6381.4";
chr4	PacBio	exon	103183201	103183288	.	-	.	gene_id "ENSG00000138778"; transcript_id "G6381.4";
chr4	PacBio	exon	103185810	103185861	.	-	.	gene_id "ENSG00000138778"; transcript_id "G6381.4";
chr4	PacBio	exon	103194229	103194294	.	-	.	gene_id "ENSG00000138778"; transcript_id "G6381.4";
chr4	PacBio	exon	103194374	103194441	.	-	.	gene_id "ENSG00000138778"; transcript_id "G6381.4";
chr4	PacBio	exon	103194603	103194684	.	-	.	gene_id "ENSG00000138778"; transcript_id "G6381.4";
chr4	PacBio	exon	103195114	103195233	.	-	.	gene_id "ENSG00000138778"; transcript_id "G6381.4";
chr4	PacBio	exon	103195920	103196038	.	-	.	gene_id "ENSG00000138778"; transcript_id "G6381.4";
chr4	PacBio	exon	103196163	103196252	.	-	.	gene_id "ENSG00000138778"; transcript_id "G6381.4";
chr4	PacBio	exon	103196759	103196850	.	-	.	gene_id "ENSG00000138778"; transcript_id "G6381.4";
chr4	PacBio	exon	103198264	103198408	.	-	.	gene_id "ENSG00000138778"; transcript_id "G6381.4";
chr4	PacBio	CDS	103149343	103149408	.	-	.	gene_id "ENSG00000138778"; transcript_id "G6381.4";
chr4	PacBio	CDS	103151219	103151377	.	-	.	gene_id "ENSG00000138778"; transcript_id "G6381.4";
chr4	PacBio	CDS	103153047	103153250	.	-	.	gene_id "ENSG00000138778"; transcript_id "G6381.4";
chr4	PacBio	CDS	103158300	103158458	.	-	.	gene_id "ENSG00000138778"; transcript_id "G6381.4";
chr4	PacBio	CDS	103158614	103158886	.	-	.	gene_id "ENSG00000138778"; transcript_id "G6381.4";
chr4	PacBio	CDS	103159010	103159324	.	-	.	gene_id "ENSG00000138778"; transcript_id "G6381.4";
chr4	PacBio	CDS	103160625	103160779	.	-	.	gene_id "ENSG00000138778"; transcript_id "G6381.4";
chr4	PacBio	CDS	103161086	103161251	.	-	.	gene_id "ENSG00000138778"; transcript_id "G6381.4";
chr4	PacBio	CDS	103161335	103161457	.	-	.	gene_id "ENSG00000138778"; transcript_id "G6381.4";
chr4	PacBio	CDS	103163137	103163256	.	-	.	gene_id "ENSG00000138778"; transcript_id "G6381.4";
chr4	PacBio	CDS	103163479	103163553	.	-	.	gene_id "ENSG00000138778"; transcript_id "G6381.4";
chr4	PacBio	CDS	103174736	103174903	.	-	.	gene_id "ENSG00000138778"; transcript_id "G6381.4";
chr4	PacBio	CDS	103175960	103176048	.	-	.	gene_id "ENSG00000138778"; transcript_id "G6381.4";
chr4	PacBio	CDS	103176899	103177046	.	-	.	gene_id "ENSG00000138778"; transcript_id "G6381.4";
chr4	PacBio	CDS	103180311	103180469	.	-	.	gene_id "ENSG00000138778"; transcript_id "G6381.4";
chr4	PacBio	CDS	103181337	103181456	.	-	.	gene_id "ENSG00000138778"; transcript_id "G6381.4";
chr4	PacBio	CDS	103182762	103182891	.	-	.	gene_id "ENSG00000138778"; transcript_id "G6381.4";
chr4	PacBio	CDS	103183201	103183288	.	-	.	gene_id "ENSG00000138778"; transcript_id "G6381.4";
chr4	PacBio	CDS	103185810	103185861	.	-	.	gene_id "ENSG00000138778"; transcript_id "G6381.4";
chr4	PacBio	CDS	103194229	103194294	.	-	.	gene_id "ENSG00000138778"; transcript_id "G6381.4";
chr4	PacBio	CDS	103194374	103194441	.	-	.	gene_id "ENSG00000138778"; transcript_id "G6381.4";
chr4	PacBio	CDS	103194603	103194684	.	-	.	gene_id "ENSG00000138778"; transcript_id "G6381.4";
chr4	PacBio	CDS	103195114	103195233	.	-	.	gene_id "ENSG00000138778"; transcript_id "G6381.4";
chr4	PacBio	CDS	103195920	103196038	.	-	.	gene_id "ENSG00000138778"; transcript_id "G6381.4";
chr4	PacBio	CDS	103196163	103196252	.	-	.	gene_id "ENSG00000138778"; transcript_id "G6381.4";
chr4	PacBio	CDS	103196759	103196850	.	-	.	gene_id "ENSG00000138778"; transcript_id "G6381.4";
chr4	PacBio	CDS	103198264	103198319	.	-	.	gene_id "ENSG00000138778"; transcript_id "G6381.4";
chr4	PacBio	transcript	103151239	103198384	.	-	.	gene_id "ENSG00000138778"; transcript_id "G6381.6";
chr4	PacBio	exon	103151239	103151377	.	-	.	gene_id "ENSG00000138778"; transcript_id "G6381.6";
chr4	PacBio	exon	103153047	103153250	.	-	.	gene_id "ENSG00000138778"; transcript_id "G6381.6";
chr4	PacBio	exon	103158300	103158458	.	-	.	gene_id "ENSG00000138778"; transcript_id "G6381.6";
chr4	PacBio	exon	103158614	103158886	.	-	.	gene_id "ENSG00000138778"; transcript_id "G6381.6";
chr4	PacBio	exon	103159010	103159324	.	-	.	gene_id "ENSG00000138778"; transcript_id "G6381.6";
chr4	PacBio	exon	103160625	103160779	.	-	.	gene_id "ENSG00000138778"; transcript_id "G6381.6";
chr4	PacBio	exon	103161086	103161251	.	-	.	gene_id "ENSG00000138778"; transcript_id "G6381.6";
chr4	PacBio	exon	103161335	103161457	.	-	.	gene_id "ENSG00000138778"; transcript_id "G6381.6";
chr4	PacBio	exon	103163137	103163256	.	-	.	gene_id "ENSG00000138778"; transcript_id "G6381.6";
chr4	PacBio	exon	103174736	103174903	.	-	.	gene_id "ENSG00000138778"; transcript_id "G6381.6";
chr4	PacBio	exon	103175960	103176048	.	-	.	gene_id "ENSG00000138778"; transcript_id "G6381.6";
chr4	PacBio	exon	103176899	103177046	.	-	.	gene_id "ENSG00000138778"; transcript_id "G6381.6";
chr4	PacBio	exon	103180311	103180469	.	-	.	gene_id "ENSG00000138778"; transcript_id "G6381.6";
chr4	PacBio	exon	103181337	103181456	.	-	.	gene_id "ENSG00000138778"; transcript_id "G6381.6";
chr4	PacBio	exon	103182762	103182891	.	-	.	gene_id "ENSG00000138778"; transcript_id "G6381.6";
chr4	PacBio	exon	103183201	103183288	.	-	.	gene_id "ENSG00000138778"; transcript_id "G6381.6";
chr4	PacBio	exon	103185810	103185861	.	-	.	gene_id "ENSG00000138778"; transcript_id "G6381.6";
chr4	PacBio	exon	103194229	103194294	.	-	.	gene_id "ENSG00000138778"; transcript_id "G6381.6";
chr4	PacBio	exon	103194374	103194441	.	-	.	gene_id "ENSG00000138778"; transcript_id "G6381.6";
chr4	PacBio	exon	103194603	103194684	.	-	.	gene_id "ENSG00000138778"; transcript_id "G6381.6";
chr4	PacBio	exon	103195114	103195233	.	-	.	gene_id "ENSG00000138778"; transcript_id "G6381.6";
chr4	PacBio	exon	103195920	103196038	.	-	.	gene_id "ENSG00000138778"; transcript_id "G6381.6";
chr4	PacBio	exon	103196163	103196252	.	-	.	gene_id "ENSG00000138778"; transcript_id "G6381.6";
chr4	PacBio	exon	103196759	103196850	.	-	.	gene_id "ENSG00000138778"; transcript_id "G6381.6";
chr4	PacBio	exon	103198264	103198384	.	-	.	gene_id "ENSG00000138778"; transcript_id "G6381.6";
chr4	PacBio	CDS	103151240	103151377	.	-	.	gene_id "ENSG00000138778"; transcript_id "G6381.6";
chr4	PacBio	CDS	103153047	103153250	.	-	.	gene_id "ENSG00000138778"; transcript_id "G6381.6";
chr4	PacBio	CDS	103158300	103158458	.	-	.	gene_id "ENSG00000138778"; transcript_id "G6381.6";
chr4	PacBio	CDS	103158614	103158886	.	-	.	gene_id "ENSG00000138778"; transcript_id "G6381.6";
chr4	PacBio	CDS	103159010	103159324	.	-	.	gene_id "ENSG00000138778"; transcript_id "G6381.6";
chr4	PacBio	CDS	103160625	103160779	.	-	.	gene_id "ENSG00000138778"; transcript_id "G6381.6";
chr4	PacBio	CDS	103161086	103161251	.	-	.	gene_id "ENSG00000138778"; transcript_id "G6381.6";
chr4	PacBio	CDS	103161335	103161457	.	-	.	gene_id "ENSG00000138778"; transcript_id "G6381.6";
chr4	PacBio	CDS	103163137	103163256	.	-	.	gene_id "ENSG00000138778"; transcript_id "G6381.6";
chr4	PacBio	CDS	103174736	103174903	.	-	.	gene_id "ENSG00000138778"; transcript_id "G6381.6";
chr4	PacBio	CDS	103175960	103176048	.	-	.	gene_id "ENSG00000138778"; transcript_id "G6381.6";
chr4	PacBio	CDS	103176899	103177046	.	-	.	gene_id "ENSG00000138778"; transcript_id "G6381.6";
chr4	PacBio	CDS	103180311	103180469	.	-	.	gene_id "ENSG00000138778"; transcript_id "G6381.6";
chr4	PacBio	CDS	103181337	103181456	.	-	.	gene_id "ENSG00000138778"; transcript_id "G6381.6";
chr4	PacBio	CDS	103182762	103182891	.	-	.	gene_id "ENSG00000138778"; transcript_id "G6381.6";
chr4	PacBio	CDS	103183201	103183288	.	-	.	gene_id "ENSG00000138778"; transcript_id "G6381.6";
chr4	PacBio	CDS	103185810	103185861	.	-	.	gene_id "ENSG00000138778"; transcript_id "G6381.6";
chr4	PacBio	CDS	103194229	103194294	.	-	.	gene_id "ENSG00000138778"; transcript_id "G6381.6";
chr4	PacBio	CDS	103194374	103194441	.	-	.	gene_id "ENSG00000138778"; transcript_id "G6381.6";
chr4	PacBio	CDS	103194603	103194684	.	-	.	gene_id "ENSG00000138778"; transcript_id "G6381.6";
chr4	PacBio	CDS	103195114	103195233	.	-	.	gene_id "ENSG00000138778"; transcript_id "G6381.6";
chr4	PacBio	CDS	103195920	103196038	.	-	.	gene_id "ENSG00000138778"; transcript_id "G6381.6";
chr4	PacBio	CDS	103196163	103196252	.	-	.	gene_id "ENSG00000138778"; transcript_id "G6381.6";
chr4	PacBio	CDS	103196759	103196850	.	-	.	gene_id "ENSG00000138778"; transcript_id "G6381.6";
chr4	PacBio	CDS	103198264	103198319	.	-	.	gene_id "ENSG00000138778"; transcript_id "G6381.6";
chr4	PacBio	transcript	103151239	103198402	.	-	.	gene_id "ENSG00000138778"; transcript_id "G6381.5";
chr4	PacBio	exon	103151239	103151377	.	-	.	gene_id "ENSG00000138778"; transcript_id "G6381.5";
chr4	PacBio	exon	103153047	103153250	.	-	.	gene_id "ENSG00000138778"; transcript_id "G6381.5";
chr4	PacBio	exon	103158300	103158458	.	-	.	gene_id "ENSG00000138778"; transcript_id "G6381.5";
chr4	PacBio	exon	103158614	103158886	.	-	.	gene_id "ENSG00000138778"; transcript_id "G6381.5";
chr4	PacBio	exon	103159010	103159324	.	-	.	gene_id "ENSG00000138778"; transcript_id "G6381.5";
chr4	PacBio	exon	103160625	103160779	.	-	.	gene_id "ENSG00000138778"; transcript_id "G6381.5";
chr4	PacBio	exon	103161086	103161251	.	-	.	gene_id "ENSG00000138778"; transcript_id "G6381.5";
chr4	PacBio	exon	103161335	103161457	.	-	.	gene_id "ENSG00000138778"; transcript_id "G6381.5";
chr4	PacBio	exon	103163137	103163256	.	-	.	gene_id "ENSG00000138778"; transcript_id "G6381.5";
chr4	PacBio	exon	103163479	103163553	.	-	.	gene_id "ENSG00000138778"; transcript_id "G6381.5";
chr4	PacBio	exon	103174736	103174903	.	-	.	gene_id "ENSG00000138778"; transcript_id "G6381.5";
chr4	PacBio	exon	103175960	103176048	.	-	.	gene_id "ENSG00000138778"; transcript_id "G6381.5";
chr4	PacBio	exon	103176899	103177046	.	-	.	gene_id "ENSG00000138778"; transcript_id "G6381.5";
chr4	PacBio	exon	103180311	103180469	.	-	.	gene_id "ENSG00000138778"; transcript_id "G6381.5";
chr4	PacBio	exon	103181337	103181456	.	-	.	gene_id "ENSG00000138778"; transcript_id "G6381.5";
chr4	PacBio	exon	103182762	103182891	.	-	.	gene_id "ENSG00000138778"; transcript_id "G6381.5";
chr4	PacBio	exon	103183201	103183288	.	-	.	gene_id "ENSG00000138778"; transcript_id "G6381.5";
chr4	PacBio	exon	103185810	103185861	.	-	.	gene_id "ENSG00000138778"; transcript_id "G6381.5";
chr4	PacBio	exon	103194229	103194294	.	-	.	gene_id "ENSG00000138778"; transcript_id "G6381.5";
chr4	PacBio	exon	103194374	103194441	.	-	.	gene_id "ENSG00000138778"; transcript_id "G6381.5";
chr4	PacBio	exon	103194603	103194684	.	-	.	gene_id "ENSG00000138778"; transcript_id "G6381.5";
chr4	PacBio	exon	103195114	103195233	.	-	.	gene_id "ENSG00000138778"; transcript_id "G6381.5";
chr4	PacBio	exon	103195920	103196038	.	-	.	gene_id "ENSG00000138778"; transcript_id "G6381.5";
chr4	PacBio	exon	103196163	103196252	.	-	.	gene_id "ENSG00000138778"; transcript_id "G6381.5";
chr4	PacBio	exon	103196759	103196850	.	-	.	gene_id "ENSG00000138778"; transcript_id "G6381.5";
chr4	PacBio	exon	103198264	103198402	.	-	.	gene_id "ENSG00000138778"; transcript_id "G6381.5";
chr4	PacBio	CDS	103151240	103151377	.	-	.	gene_id "ENSG00000138778"; transcript_id "G6381.5";
chr4	PacBio	CDS	103153047	103153250	.	-	.	gene_id "ENSG00000138778"; transcript_id "G6381.5";
chr4	PacBio	CDS	103158300	103158458	.	-	.	gene_id "ENSG00000138778"; transcript_id "G6381.5";
chr4	PacBio	CDS	103158614	103158886	.	-	.	gene_id "ENSG00000138778"; transcript_id "G6381.5";
chr4	PacBio	CDS	103159010	103159324	.	-	.	gene_id "ENSG00000138778"; transcript_id "G6381.5";
chr4	PacBio	CDS	103160625	103160779	.	-	.	gene_id "ENSG00000138778"; transcript_id "G6381.5";
chr4	PacBio	CDS	103161086	103161251	.	-	.	gene_id "ENSG00000138778"; transcript_id "G6381.5";
chr4	PacBio	CDS	103161335	103161457	.	-	.	gene_id "ENSG00000138778"; transcript_id "G6381.5";
chr4	PacBio	CDS	103163137	103163256	.	-	.	gene_id "ENSG00000138778"; transcript_id "G6381.5";
chr4	PacBio	CDS	103163479	103163553	.	-	.	gene_id "ENSG00000138778"; transcript_id "G6381.5";
chr4	PacBio	CDS	103174736	103174903	.	-	.	gene_id "ENSG00000138778"; transcript_id "G6381.5";
chr4	PacBio	CDS	103175960	103176048	.	-	.	gene_id "ENSG00000138778"; transcript_id "G6381.5";
chr4	PacBio	CDS	103176899	103177046	.	-	.	gene_id "ENSG00000138778"; transcript_id "G6381.5";
chr4	PacBio	CDS	103180311	103180469	.	-	.	gene_id "ENSG00000138778"; transcript_id "G6381.5";
chr4	PacBio	CDS	103181337	103181456	.	-	.	gene_id "ENSG00000138778"; transcript_id "G6381.5";
chr4	PacBio	CDS	103182762	103182891	.	-	.	gene_id "ENSG00000138778"; transcript_id "G6381.5";
chr4	PacBio	CDS	103183201	103183288	.	-	.	gene_id "ENSG00000138778"; transcript_id "G6381.5";
chr4	PacBio	CDS	103185810	103185861	.	-	.	gene_id "ENSG00000138778"; transcript_id "G6381.5";
chr4	PacBio	CDS	103194229	103194294	.	-	.	gene_id "ENSG00000138778"; transcript_id "G6381.5";
chr4	PacBio	CDS	103194374	103194441	.	-	.	gene_id "ENSG00000138778"; transcript_id "G6381.5";
chr4	PacBio	CDS	103194603	103194684	.	-	.	gene_id "ENSG00000138778"; transcript_id "G6381.5";
chr4	PacBio	CDS	103195114	103195233	.	-	.	gene_id "ENSG00000138778"; transcript_id "G6381.5";
chr4	PacBio	CDS	103195920	103196038	.	-	.	gene_id "ENSG00000138778"; transcript_id "G6381.5";
chr4	PacBio	CDS	103196163	103196252	.	-	.	gene_id "ENSG00000138778"; transcript_id "G6381.5";
chr4	PacBio	CDS	103196759	103196850	.	-	.	gene_id "ENSG00000138778"; transcript_id "G6381.5";
chr4	PacBio	CDS	103198264	103198319	.	-	.	gene_id "ENSG00000138778"; transcript_id "G6381.5";
chr4	PacBio	transcript	103174800	103198400	.	-	.	gene_id "ENSG00000138778"; transcript_id "G6381.7";
chr4	PacBio	exon	103174800	103174903	.	-	.	gene_id "ENSG00000138778"; transcript_id "G6381.7";
chr4	PacBio	exon	103175960	103176048	.	-	.	gene_id "ENSG00000138778"; transcript_id "G6381.7";
chr4	PacBio	exon	103176899	103177046	.	-	.	gene_id "ENSG00000138778"; transcript_id "G6381.7";
chr4	PacBio	exon	103180311	103180469	.	-	.	gene_id "ENSG00000138778"; transcript_id "G6381.7";
chr4	PacBio	exon	103181337	103181456	.	-	.	gene_id "ENSG00000138778"; transcript_id "G6381.7";
chr4	PacBio	exon	103182762	103182891	.	-	.	gene_id "ENSG00000138778"; transcript_id "G6381.7";
chr4	PacBio	exon	103183201	103183288	.	-	.	gene_id "ENSG00000138778"; transcript_id "G6381.7";
chr4	PacBio	exon	103185810	103185861	.	-	.	gene_id "ENSG00000138778"; transcript_id "G6381.7";
chr4	PacBio	exon	103194229	103194294	.	-	.	gene_id "ENSG00000138778"; transcript_id "G6381.7";
chr4	PacBio	exon	103194374	103194441	.	-	.	gene_id "ENSG00000138778"; transcript_id "G6381.7";
chr4	PacBio	exon	103194603	103194684	.	-	.	gene_id "ENSG00000138778"; transcript_id "G6381.7";
chr4	PacBio	exon	103195114	103195233	.	-	.	gene_id "ENSG00000138778"; transcript_id "G6381.7";
chr4	PacBio	exon	103195920	103196038	.	-	.	gene_id "ENSG00000138778"; transcript_id "G6381.7";
chr4	PacBio	exon	103196163	103196252	.	-	.	gene_id "ENSG00000138778"; transcript_id "G6381.7";
chr4	PacBio	exon	103196759	103196850	.	-	.	gene_id "ENSG00000138778"; transcript_id "G6381.7";
chr4	PacBio	exon	103198264	103198400	.	-	.	gene_id "ENSG00000138778"; transcript_id "G6381.7";
chr4	PacBio	CDS	103174802	103174903	.	-	.	gene_id "ENSG00000138778"; transcript_id "G6381.7";
chr4	PacBio	CDS	103175960	103176048	.	-	.	gene_id "ENSG00000138778"; transcript_id "G6381.7";
chr4	PacBio	CDS	103176899	103177046	.	-	.	gene_id "ENSG00000138778"; transcript_id "G6381.7";
chr4	PacBio	CDS	103180311	103180469	.	-	.	gene_id "ENSG00000138778"; transcript_id "G6381.7";
chr4	PacBio	CDS	103181337	103181456	.	-	.	gene_id "ENSG00000138778"; transcript_id "G6381.7";
chr4	PacBio	CDS	103182762	103182891	.	-	.	gene_id "ENSG00000138778"; transcript_id "G6381.7";
chr4	PacBio	CDS	103183201	103183288	.	-	.	gene_id "ENSG00000138778"; transcript_id "G6381.7";
chr4	PacBio	CDS	103185810	103185861	.	-	.	gene_id "ENSG00000138778"; transcript_id "G6381.7";
chr4	PacBio	CDS	103194229	103194294	.	-	.	gene_id "ENSG00000138778"; transcript_id "G6381.7";
chr4	PacBio	CDS	103194374	103194441	.	-	.	gene_id "ENSG00000138778"; transcript_id "G6381.7";
chr4	PacBio	CDS	103194603	103194684	.	-	.	gene_id "ENSG00000138778"; transcript_id "G6381.7";
chr4	PacBio	CDS	103195114	103195233	.	-	.	gene_id "ENSG00000138778"; transcript_id "G6381.7";
chr4	PacBio	CDS	103195920	103196038	.	-	.	gene_id "ENSG00000138778"; transcript_id "G6381.7";
chr4	PacBio	CDS	103196163	103196252	.	-	.	gene_id "ENSG00000138778"; transcript_id "G6381.7";
chr4	PacBio	CDS	103196759	103196850	.	-	.	gene_id "ENSG00000138778"; transcript_id "G6381.7";
chr4	PacBio	CDS	103198264	103198319	.	-	.	gene_id "ENSG00000138778"; transcript_id "G6381.7";
chr4	PacBio	transcript	103174825	103198377	.	-	.	gene_id "ENSG00000138778"; transcript_id "G6381.8";
chr4	PacBio	exon	103174825	103174903	.	-	.	gene_id "ENSG00000138778"; transcript_id "G6381.8";
chr4	PacBio	exon	103175960	103176048	.	-	.	gene_id "ENSG00000138778"; transcript_id "G6381.8";
chr4	PacBio	exon	103176899	103177046	.	-	.	gene_id "ENSG00000138778"; transcript_id "G6381.8";
chr4	PacBio	exon	103180311	103180469	.	-	.	gene_id "ENSG00000138778"; transcript_id "G6381.8";
chr4	PacBio	exon	103181337	103181456	.	-	.	gene_id "ENSG00000138778"; transcript_id "G6381.8";
chr4	PacBio	exon	103182762	103183288	.	-	.	gene_id "ENSG00000138778"; transcript_id "G6381.8";
chr4	PacBio	exon	103185810	103185861	.	-	.	gene_id "ENSG00000138778"; transcript_id "G6381.8";
chr4	PacBio	exon	103194229	103194294	.	-	.	gene_id "ENSG00000138778"; transcript_id "G6381.8";
chr4	PacBio	exon	103194374	103194441	.	-	.	gene_id "ENSG00000138778"; transcript_id "G6381.8";
chr4	PacBio	exon	103194603	103194684	.	-	.	gene_id "ENSG00000138778"; transcript_id "G6381.8";
chr4	PacBio	exon	103195114	103195233	.	-	.	gene_id "ENSG00000138778"; transcript_id "G6381.8";
chr4	PacBio	exon	103195920	103196038	.	-	.	gene_id "ENSG00000138778"; transcript_id "G6381.8";
chr4	PacBio	exon	103196163	103196252	.	-	.	gene_id "ENSG00000138778"; transcript_id "G6381.8";
chr4	PacBio	exon	103196759	103196850	.	-	.	gene_id "ENSG00000138778"; transcript_id "G6381.8";
chr4	PacBio	exon	103198264	103198377	.	-	.	gene_id "ENSG00000138778"; transcript_id "G6381.8";
chr4	PacBio	CDS	103183197	103183288	.	-	.	gene_id "ENSG00000138778"; transcript_id "G6381.8";
chr4	PacBio	CDS	103185810	103185861	.	-	.	gene_id "ENSG00000138778"; transcript_id "G6381.8";
chr4	PacBio	CDS	103194229	103194294	.	-	.	gene_id "ENSG00000138778"; transcript_id "G6381.8";
chr4	PacBio	CDS	103194374	103194441	.	-	.	gene_id "ENSG00000138778"; transcript_id "G6381.8";
chr4	PacBio	CDS	103194603	103194684	.	-	.	gene_id "ENSG00000138778"; transcript_id "G6381.8";
chr4	PacBio	CDS	103195114	103195233	.	-	.	gene_id "ENSG00000138778"; transcript_id "G6381.8";
chr4	PacBio	CDS	103195920	103196038	.	-	.	gene_id "ENSG00000138778"; transcript_id "G6381.8";
chr4	PacBio	CDS	103196163	103196252	.	-	.	gene_id "ENSG00000138778"; transcript_id "G6381.8";
chr4	PacBio	CDS	103196759	103196850	.	-	.	gene_id "ENSG00000138778"; transcript_id "G6381.8";
chr4	PacBio	CDS	103198264	103198319	.	-	.	gene_id "ENSG00000138778"; transcript_id "G6381.8";
chr4	PacBio	transcript	105145906	105236178	.	+	.	gene_id "ENSG00000168769"; transcript_id "G6382.1";
chr4	PacBio	exon	105145906	105146086	.	+	.	gene_id "ENSG00000168769"; transcript_id "G6382.1";
chr4	PacBio	exon	105190360	105190505	.	+	.	gene_id "ENSG00000168769"; transcript_id "G6382.1";
chr4	PacBio	exon	105233897	105236178	.	+	.	gene_id "ENSG00000168769"; transcript_id "G6382.1";
chr4	PacBio	CDS	105233943	105236177	.	+	.	gene_id "ENSG00000168769"; transcript_id "G6382.1";
chr4	PacBio	transcript	105146650	105236179	.	+	.	gene_id "ENSG00000168769"; transcript_id "G6382.2";
chr4	PacBio	exon	105146650	105146979	.	+	.	gene_id "ENSG00000168769"; transcript_id "G6382.2";
chr4	PacBio	exon	105190360	105190505	.	+	.	gene_id "ENSG00000168769"; transcript_id "G6382.2";
chr4	PacBio	exon	105233897	105236179	.	+	.	gene_id "ENSG00000168769"; transcript_id "G6382.2";
chr4	PacBio	CDS	105233943	105236177	.	+	.	gene_id "ENSG00000168769"; transcript_id "G6382.2";
chr4	PacBio	transcript	105146875	105236178	.	+	.	gene_id "ENSG00000168769"; transcript_id "G6382.3";
chr4	PacBio	exon	105146875	105146979	.	+	.	gene_id "ENSG00000168769"; transcript_id "G6382.3";
chr4	PacBio	exon	105233897	105236178	.	+	.	gene_id "ENSG00000168769"; transcript_id "G6382.3";
chr4	PacBio	CDS	105233943	105236177	.	+	.	gene_id "ENSG00000168769"; transcript_id "G6382.3";
chr4	PacBio	transcript	105146876	105192203	.	+	.	gene_id "ENSG00000168769"; transcript_id "G6382.6";
chr4	PacBio	exon	105146876	105146979	.	+	.	gene_id "ENSG00000168769"; transcript_id "G6382.6";
chr4	PacBio	exon	105190360	105192203	.	+	.	gene_id "ENSG00000168769"; transcript_id "G6382.6";
chr4	PacBio	transcript	105146876	105236178	.	+	.	gene_id "ENSG00000168769"; transcript_id "G6382.4";
chr4	PacBio	exon	105146876	105146979	.	+	.	gene_id "ENSG00000168769"; transcript_id "G6382.4";
chr4	PacBio	exon	105171815	105171927	.	+	.	gene_id "ENSG00000168769"; transcript_id "G6382.4";
chr4	PacBio	exon	105185217	105185356	.	+	.	gene_id "ENSG00000168769"; transcript_id "G6382.4";
chr4	PacBio	exon	105190360	105190505	.	+	.	gene_id "ENSG00000168769"; transcript_id "G6382.4";
chr4	PacBio	exon	105233897	105236178	.	+	.	gene_id "ENSG00000168769"; transcript_id "G6382.4";
chr4	PacBio	CDS	105233943	105236177	.	+	.	gene_id "ENSG00000168769"; transcript_id "G6382.4";
chr4	PacBio	transcript	105146876	105237221	.	+	.	gene_id "ENSG00000168769"; transcript_id "G6382.5";
chr4	PacBio	exon	105146876	105146979	.	+	.	gene_id "ENSG00000168769"; transcript_id "G6382.5";
chr4	PacBio	exon	105190360	105190505	.	+	.	gene_id "ENSG00000168769"; transcript_id "G6382.5";
chr4	PacBio	exon	105233897	105237221	.	+	.	gene_id "ENSG00000168769"; transcript_id "G6382.5";
chr4	PacBio	CDS	105233943	105237221	.	+	.	gene_id "ENSG00000168769"; transcript_id "G6382.5";
chr4	PacBio	transcript	105146886	105151675	.	+	.	gene_id "ENSG00000168769"; transcript_id "G6382.7";
chr4	PacBio	exon	105146886	105151675	.	+	.	gene_id "ENSG00000168769"; transcript_id "G6382.7";
chr4	PacBio	transcript	105235339	105237688	.	+	.	gene_id "ENSG00000168769"; transcript_id "G6382.8";
chr4	PacBio	exon	105235339	105237688	.	+	.	gene_id "ENSG00000168769"; transcript_id "G6382.8";
chr4	PacBio	CDS	105235365	105237440	.	+	.	gene_id "ENSG00000168769"; transcript_id "G6382.8";
chr4	PacBio	transcript	105235888	105272836	.	+	.	gene_id "ENSG00000168769"; transcript_id "G6382.9";
chr4	PacBio	exon	105235888	105237351	.	+	.	gene_id "ENSG00000168769"; transcript_id "G6382.9";
chr4	PacBio	exon	105241339	105241429	.	+	.	gene_id "ENSG00000168769"; transcript_id "G6382.9";
chr4	PacBio	exon	105242834	105242927	.	+	.	gene_id "ENSG00000168769"; transcript_id "G6382.9";
chr4	PacBio	exon	105243570	105243778	.	+	.	gene_id "ENSG00000168769"; transcript_id "G6382.9";
chr4	PacBio	exon	105259619	105259769	.	+	.	gene_id "ENSG00000168769"; transcript_id "G6382.9";
chr4	PacBio	exon	105261759	105261848	.	+	.	gene_id "ENSG00000168769"; transcript_id "G6382.9";
chr4	PacBio	exon	105269610	105269747	.	+	.	gene_id "ENSG00000168769"; transcript_id "G6382.9";
chr4	PacBio	exon	105272564	105272836	.	+	.	gene_id "ENSG00000168769"; transcript_id "G6382.9";
chr4	PacBio	CDS	105236025	105237351	.	+	.	gene_id "ENSG00000168769"; transcript_id "G6382.9";
chr4	PacBio	CDS	105241339	105241429	.	+	.	gene_id "ENSG00000168769"; transcript_id "G6382.9";
chr4	PacBio	CDS	105242834	105242927	.	+	.	gene_id "ENSG00000168769"; transcript_id "G6382.9";
chr4	PacBio	CDS	105243570	105243778	.	+	.	gene_id "ENSG00000168769"; transcript_id "G6382.9";
chr4	PacBio	CDS	105259619	105259769	.	+	.	gene_id "ENSG00000168769"; transcript_id "G6382.9";
chr4	PacBio	CDS	105261759	105261848	.	+	.	gene_id "ENSG00000168769"; transcript_id "G6382.9";
chr4	PacBio	CDS	105269610	105269747	.	+	.	gene_id "ENSG00000168769"; transcript_id "G6382.9";
chr4	PacBio	CDS	105272564	105272836	.	+	.	gene_id "ENSG00000168769"; transcript_id "G6382.9";
chr4	PacBio	transcript	105272565	105279800	.	+	.	gene_id "ENSG00000168769"; transcript_id "G6382.10";
chr4	PacBio	exon	105272565	105272918	.	+	.	gene_id "ENSG00000168769"; transcript_id "G6382.10";
chr4	PacBio	exon	105275048	105279800	.	+	.	gene_id "ENSG00000168769"; transcript_id "G6382.10";
chr4	PacBio	CDS	105272747	105272918	.	+	.	gene_id "ENSG00000168769"; transcript_id "G6382.10";
chr4	PacBio	CDS	105275048	105276519	.	+	.	gene_id "ENSG00000168769"; transcript_id "G6382.10";
chr4	PacBio	transcript	105369074	105474073	.	-	.	gene_id "ENSG00000138777"; transcript_id "G6383.1";
chr4	PacBio	exon	105369074	105369753	.	-	.	gene_id "ENSG00000138777"; transcript_id "G6383.1";
chr4	PacBio	exon	105370837	105370873	.	-	.	gene_id "ENSG00000138777"; transcript_id "G6383.1";
chr4	PacBio	exon	105386567	105386636	.	-	.	gene_id "ENSG00000138777"; transcript_id "G6383.1";
chr4	PacBio	exon	105396249	105396334	.	-	.	gene_id "ENSG00000138777"; transcript_id "G6383.1";
chr4	PacBio	exon	105399037	105399164	.	-	.	gene_id "ENSG00000138777"; transcript_id "G6383.1";
chr4	PacBio	exon	105424196	105424322	.	-	.	gene_id "ENSG00000138777"; transcript_id "G6383.1";
chr4	PacBio	exon	105437950	105438036	.	-	.	gene_id "ENSG00000138777"; transcript_id "G6383.1";
chr4	PacBio	exon	105446383	105446502	.	-	.	gene_id "ENSG00000138777"; transcript_id "G6383.1";
chr4	PacBio	exon	105449350	105449403	.	-	.	gene_id "ENSG00000138777"; transcript_id "G6383.1";
chr4	PacBio	exon	105453598	105453642	.	-	.	gene_id "ENSG00000138777"; transcript_id "G6383.1";
chr4	PacBio	exon	105456681	105456745	.	-	.	gene_id "ENSG00000138777"; transcript_id "G6383.1";
chr4	PacBio	exon	105473894	105474073	.	-	.	gene_id "ENSG00000138777"; transcript_id "G6383.1";
chr4	PacBio	CDS	105369725	105369753	.	-	.	gene_id "ENSG00000138777"; transcript_id "G6383.1";
chr4	PacBio	CDS	105370837	105370873	.	-	.	gene_id "ENSG00000138777"; transcript_id "G6383.1";
chr4	PacBio	CDS	105386567	105386636	.	-	.	gene_id "ENSG00000138777"; transcript_id "G6383.1";
chr4	PacBio	CDS	105396249	105396334	.	-	.	gene_id "ENSG00000138777"; transcript_id "G6383.1";
chr4	PacBio	CDS	105399037	105399164	.	-	.	gene_id "ENSG00000138777"; transcript_id "G6383.1";
chr4	PacBio	CDS	105424196	105424322	.	-	.	gene_id "ENSG00000138777"; transcript_id "G6383.1";
chr4	PacBio	CDS	105437950	105438036	.	-	.	gene_id "ENSG00000138777"; transcript_id "G6383.1";
chr4	PacBio	CDS	105446383	105446502	.	-	.	gene_id "ENSG00000138777"; transcript_id "G6383.1";
chr4	PacBio	CDS	105449350	105449403	.	-	.	gene_id "ENSG00000138777"; transcript_id "G6383.1";
chr4	PacBio	CDS	105453598	105453642	.	-	.	gene_id "ENSG00000138777"; transcript_id "G6383.1";
chr4	PacBio	CDS	105456681	105456745	.	-	.	gene_id "ENSG00000138777"; transcript_id "G6383.1";
chr4	PacBio	CDS	105473894	105474050	.	-	.	gene_id "ENSG00000138777"; transcript_id "G6383.1";
chr4	PacBio	transcript	105369560	105473451	.	-	.	gene_id "ENSG00000138777"; transcript_id "G6383.2";
chr4	PacBio	exon	105369560	105369753	.	-	.	gene_id "ENSG00000138777"; transcript_id "G6383.2";
chr4	PacBio	exon	105370837	105370873	.	-	.	gene_id "ENSG00000138777"; transcript_id "G6383.2";
chr4	PacBio	exon	105386567	105386636	.	-	.	gene_id "ENSG00000138777"; transcript_id "G6383.2";
chr4	PacBio	exon	105396249	105396334	.	-	.	gene_id "ENSG00000138777"; transcript_id "G6383.2";
chr4	PacBio	exon	105399037	105399164	.	-	.	gene_id "ENSG00000138777"; transcript_id "G6383.2";
chr4	PacBio	exon	105424196	105424322	.	-	.	gene_id "ENSG00000138777"; transcript_id "G6383.2";
chr4	PacBio	exon	105437950	105438036	.	-	.	gene_id "ENSG00000138777"; transcript_id "G6383.2";
chr4	PacBio	exon	105446383	105446502	.	-	.	gene_id "ENSG00000138777"; transcript_id "G6383.2";
chr4	PacBio	exon	105449350	105449403	.	-	.	gene_id "ENSG00000138777"; transcript_id "G6383.2";
chr4	PacBio	exon	105453598	105453642	.	-	.	gene_id "ENSG00000138777"; transcript_id "G6383.2";
chr4	PacBio	exon	105456681	105456745	.	-	.	gene_id "ENSG00000138777"; transcript_id "G6383.2";
chr4	PacBio	exon	105473340	105473451	.	-	.	gene_id "ENSG00000138777"; transcript_id "G6383.2";
chr4	PacBio	CDS	105369725	105369753	.	-	.	gene_id "ENSG00000138777"; transcript_id "G6383.2";
chr4	PacBio	CDS	105370837	105370873	.	-	.	gene_id "ENSG00000138777"; transcript_id "G6383.2";
chr4	PacBio	CDS	105386567	105386636	.	-	.	gene_id "ENSG00000138777"; transcript_id "G6383.2";
chr4	PacBio	CDS	105396249	105396334	.	-	.	gene_id "ENSG00000138777"; transcript_id "G6383.2";
chr4	PacBio	CDS	105399037	105399164	.	-	.	gene_id "ENSG00000138777"; transcript_id "G6383.2";
chr4	PacBio	CDS	105424196	105424322	.	-	.	gene_id "ENSG00000138777"; transcript_id "G6383.2";
chr4	PacBio	CDS	105437950	105438036	.	-	.	gene_id "ENSG00000138777"; transcript_id "G6383.2";
chr4	PacBio	CDS	105446383	105446502	.	-	.	gene_id "ENSG00000138777"; transcript_id "G6383.2";
chr4	PacBio	CDS	105449350	105449403	.	-	.	gene_id "ENSG00000138777"; transcript_id "G6383.2";
chr4	PacBio	CDS	105453598	105453627	.	-	.	gene_id "ENSG00000138777"; transcript_id "G6383.2";
chr4	PacBio	transcript	105369562	105474059	.	-	.	gene_id "ENSG00000138777"; transcript_id "G6383.3";
chr4	PacBio	exon	105369562	105369753	.	-	.	gene_id "ENSG00000138777"; transcript_id "G6383.3";
chr4	PacBio	exon	105370837	105370873	.	-	.	gene_id "ENSG00000138777"; transcript_id "G6383.3";
chr4	PacBio	exon	105386567	105386636	.	-	.	gene_id "ENSG00000138777"; transcript_id "G6383.3";
chr4	PacBio	exon	105396249	105396334	.	-	.	gene_id "ENSG00000138777"; transcript_id "G6383.3";
chr4	PacBio	exon	105399037	105399164	.	-	.	gene_id "ENSG00000138777"; transcript_id "G6383.3";
chr4	PacBio	exon	105424196	105424322	.	-	.	gene_id "ENSG00000138777"; transcript_id "G6383.3";
chr4	PacBio	exon	105437950	105438036	.	-	.	gene_id "ENSG00000138777"; transcript_id "G6383.3";
chr4	PacBio	exon	105446383	105446502	.	-	.	gene_id "ENSG00000138777"; transcript_id "G6383.3";
chr4	PacBio	exon	105449350	105449403	.	-	.	gene_id "ENSG00000138777"; transcript_id "G6383.3";
chr4	PacBio	exon	105473894	105474059	.	-	.	gene_id "ENSG00000138777"; transcript_id "G6383.3";
chr4	PacBio	CDS	105369725	105369753	.	-	.	gene_id "ENSG00000138777"; transcript_id "G6383.3";
chr4	PacBio	CDS	105370837	105370873	.	-	.	gene_id "ENSG00000138777"; transcript_id "G6383.3";
chr4	PacBio	CDS	105386567	105386636	.	-	.	gene_id "ENSG00000138777"; transcript_id "G6383.3";
chr4	PacBio	CDS	105396249	105396334	.	-	.	gene_id "ENSG00000138777"; transcript_id "G6383.3";
chr4	PacBio	CDS	105399037	105399164	.	-	.	gene_id "ENSG00000138777"; transcript_id "G6383.3";
chr4	PacBio	CDS	105424196	105424322	.	-	.	gene_id "ENSG00000138777"; transcript_id "G6383.3";
chr4	PacBio	CDS	105437950	105438036	.	-	.	gene_id "ENSG00000138777"; transcript_id "G6383.3";
chr4	PacBio	CDS	105446383	105446502	.	-	.	gene_id "ENSG00000138777"; transcript_id "G6383.3";
chr4	PacBio	CDS	105449350	105449355	.	-	.	gene_id "ENSG00000138777"; transcript_id "G6383.3";
chr4	PacBio	transcript	105369563	105474059	.	-	.	gene_id "ENSG00000138777"; transcript_id "G6383.4";
chr4	PacBio	exon	105369563	105369753	.	-	.	gene_id "ENSG00000138777"; transcript_id "G6383.4";
chr4	PacBio	exon	105370837	105370873	.	-	.	gene_id "ENSG00000138777"; transcript_id "G6383.4";
chr4	PacBio	exon	105386567	105386636	.	-	.	gene_id "ENSG00000138777"; transcript_id "G6383.4";
chr4	PacBio	exon	105396249	105396334	.	-	.	gene_id "ENSG00000138777"; transcript_id "G6383.4";
chr4	PacBio	exon	105399037	105399164	.	-	.	gene_id "ENSG00000138777"; transcript_id "G6383.4";
chr4	PacBio	exon	105424196	105424322	.	-	.	gene_id "ENSG00000138777"; transcript_id "G6383.4";
chr4	PacBio	exon	105437950	105438036	.	-	.	gene_id "ENSG00000138777"; transcript_id "G6383.4";
chr4	PacBio	exon	105446383	105446502	.	-	.	gene_id "ENSG00000138777"; transcript_id "G6383.4";
chr4	PacBio	exon	105449350	105449403	.	-	.	gene_id "ENSG00000138777"; transcript_id "G6383.4";
chr4	PacBio	exon	105453598	105453642	.	-	.	gene_id "ENSG00000138777"; transcript_id "G6383.4";
chr4	PacBio	exon	105456681	105456745	.	-	.	gene_id "ENSG00000138777"; transcript_id "G6383.4";
chr4	PacBio	exon	105473894	105474059	.	-	.	gene_id "ENSG00000138777"; transcript_id "G6383.4";
chr4	PacBio	CDS	105369725	105369753	.	-	.	gene_id "ENSG00000138777"; transcript_id "G6383.4";
chr4	PacBio	CDS	105370837	105370873	.	-	.	gene_id "ENSG00000138777"; transcript_id "G6383.4";
chr4	PacBio	CDS	105386567	105386636	.	-	.	gene_id "ENSG00000138777"; transcript_id "G6383.4";
chr4	PacBio	CDS	105396249	105396334	.	-	.	gene_id "ENSG00000138777"; transcript_id "G6383.4";
chr4	PacBio	CDS	105399037	105399164	.	-	.	gene_id "ENSG00000138777"; transcript_id "G6383.4";
chr4	PacBio	CDS	105424196	105424322	.	-	.	gene_id "ENSG00000138777"; transcript_id "G6383.4";
chr4	PacBio	CDS	105437950	105438036	.	-	.	gene_id "ENSG00000138777"; transcript_id "G6383.4";
chr4	PacBio	CDS	105446383	105446502	.	-	.	gene_id "ENSG00000138777"; transcript_id "G6383.4";
chr4	PacBio	CDS	105449350	105449403	.	-	.	gene_id "ENSG00000138777"; transcript_id "G6383.4";
chr4	PacBio	CDS	105453598	105453642	.	-	.	gene_id "ENSG00000138777"; transcript_id "G6383.4";
chr4	PacBio	CDS	105456681	105456745	.	-	.	gene_id "ENSG00000138777"; transcript_id "G6383.4";
chr4	PacBio	CDS	105473894	105474050	.	-	.	gene_id "ENSG00000138777"; transcript_id "G6383.4";
chr4	PacBio	transcript	105369566	105474074	.	-	.	gene_id "ENSG00000138777"; transcript_id "G6383.5";
chr4	PacBio	exon	105369566	105369753	.	-	.	gene_id "ENSG00000138777"; transcript_id "G6383.5";
chr4	PacBio	exon	105370837	105370873	.	-	.	gene_id "ENSG00000138777"; transcript_id "G6383.5";
chr4	PacBio	exon	105386567	105386636	.	-	.	gene_id "ENSG00000138777"; transcript_id "G6383.5";
chr4	PacBio	exon	105396249	105396334	.	-	.	gene_id "ENSG00000138777"; transcript_id "G6383.5";
chr4	PacBio	exon	105399037	105399164	.	-	.	gene_id "ENSG00000138777"; transcript_id "G6383.5";
chr4	PacBio	exon	105424196	105424322	.	-	.	gene_id "ENSG00000138777"; transcript_id "G6383.5";
chr4	PacBio	exon	105437950	105438036	.	-	.	gene_id "ENSG00000138777"; transcript_id "G6383.5";
chr4	PacBio	exon	105446383	105446502	.	-	.	gene_id "ENSG00000138777"; transcript_id "G6383.5";
chr4	PacBio	exon	105453598	105453642	.	-	.	gene_id "ENSG00000138777"; transcript_id "G6383.5";
chr4	PacBio	exon	105456681	105456745	.	-	.	gene_id "ENSG00000138777"; transcript_id "G6383.5";
chr4	PacBio	exon	105473894	105474074	.	-	.	gene_id "ENSG00000138777"; transcript_id "G6383.5";
chr4	PacBio	CDS	105369725	105369753	.	-	.	gene_id "ENSG00000138777"; transcript_id "G6383.5";
chr4	PacBio	CDS	105370837	105370873	.	-	.	gene_id "ENSG00000138777"; transcript_id "G6383.5";
chr4	PacBio	CDS	105386567	105386636	.	-	.	gene_id "ENSG00000138777"; transcript_id "G6383.5";
chr4	PacBio	CDS	105396249	105396334	.	-	.	gene_id "ENSG00000138777"; transcript_id "G6383.5";
chr4	PacBio	CDS	105399037	105399164	.	-	.	gene_id "ENSG00000138777"; transcript_id "G6383.5";
chr4	PacBio	CDS	105424196	105424322	.	-	.	gene_id "ENSG00000138777"; transcript_id "G6383.5";
chr4	PacBio	CDS	105437950	105438036	.	-	.	gene_id "ENSG00000138777"; transcript_id "G6383.5";
chr4	PacBio	CDS	105446383	105446502	.	-	.	gene_id "ENSG00000138777"; transcript_id "G6383.5";
chr4	PacBio	CDS	105453598	105453642	.	-	.	gene_id "ENSG00000138777"; transcript_id "G6383.5";
chr4	PacBio	CDS	105456681	105456745	.	-	.	gene_id "ENSG00000138777"; transcript_id "G6383.5";
chr4	PacBio	CDS	105473894	105474050	.	-	.	gene_id "ENSG00000138777"; transcript_id "G6383.5";
chr4	PacBio	transcript	105369567	105474063	.	-	.	gene_id "ENSG00000138777"; transcript_id "G6383.6";
chr4	PacBio	exon	105369567	105370873	.	-	.	gene_id "ENSG00000138777"; transcript_id "G6383.6";
chr4	PacBio	exon	105386567	105386636	.	-	.	gene_id "ENSG00000138777"; transcript_id "G6383.6";
chr4	PacBio	exon	105396249	105396334	.	-	.	gene_id "ENSG00000138777"; transcript_id "G6383.6";
chr4	PacBio	exon	105399037	105399164	.	-	.	gene_id "ENSG00000138777"; transcript_id "G6383.6";
chr4	PacBio	exon	105424196	105424322	.	-	.	gene_id "ENSG00000138777"; transcript_id "G6383.6";
chr4	PacBio	exon	105437950	105438036	.	-	.	gene_id "ENSG00000138777"; transcript_id "G6383.6";
chr4	PacBio	exon	105446383	105446502	.	-	.	gene_id "ENSG00000138777"; transcript_id "G6383.6";
chr4	PacBio	exon	105449350	105449403	.	-	.	gene_id "ENSG00000138777"; transcript_id "G6383.6";
chr4	PacBio	exon	105453598	105453642	.	-	.	gene_id "ENSG00000138777"; transcript_id "G6383.6";
chr4	PacBio	exon	105456681	105456745	.	-	.	gene_id "ENSG00000138777"; transcript_id "G6383.6";
chr4	PacBio	exon	105473894	105474063	.	-	.	gene_id "ENSG00000138777"; transcript_id "G6383.6";
chr4	PacBio	CDS	105370745	105370873	.	-	.	gene_id "ENSG00000138777"; transcript_id "G6383.6";
chr4	PacBio	CDS	105386567	105386636	.	-	.	gene_id "ENSG00000138777"; transcript_id "G6383.6";
chr4	PacBio	CDS	105396249	105396334	.	-	.	gene_id "ENSG00000138777"; transcript_id "G6383.6";
chr4	PacBio	CDS	105399037	105399164	.	-	.	gene_id "ENSG00000138777"; transcript_id "G6383.6";
chr4	PacBio	CDS	105424196	105424322	.	-	.	gene_id "ENSG00000138777"; transcript_id "G6383.6";
chr4	PacBio	CDS	105437950	105438036	.	-	.	gene_id "ENSG00000138777"; transcript_id "G6383.6";
chr4	PacBio	CDS	105446383	105446502	.	-	.	gene_id "ENSG00000138777"; transcript_id "G6383.6";
chr4	PacBio	CDS	105449350	105449403	.	-	.	gene_id "ENSG00000138777"; transcript_id "G6383.6";
chr4	PacBio	CDS	105453598	105453642	.	-	.	gene_id "ENSG00000138777"; transcript_id "G6383.6";
chr4	PacBio	CDS	105456681	105456745	.	-	.	gene_id "ENSG00000138777"; transcript_id "G6383.6";
chr4	PacBio	CDS	105473894	105474050	.	-	.	gene_id "ENSG00000138777"; transcript_id "G6383.6";
chr4	PacBio	transcript	105369568	105474077	.	-	.	gene_id "ENSG00000138777"; transcript_id "G6383.8";
chr4	PacBio	exon	105369568	105369753	.	-	.	gene_id "ENSG00000138777"; transcript_id "G6383.8";
chr4	PacBio	exon	105370837	105370873	.	-	.	gene_id "ENSG00000138777"; transcript_id "G6383.8";
chr4	PacBio	exon	105386567	105386636	.	-	.	gene_id "ENSG00000138777"; transcript_id "G6383.8";
chr4	PacBio	exon	105396249	105396334	.	-	.	gene_id "ENSG00000138777"; transcript_id "G6383.8";
chr4	PacBio	exon	105399037	105399164	.	-	.	gene_id "ENSG00000138777"; transcript_id "G6383.8";
chr4	PacBio	exon	105424196	105424322	.	-	.	gene_id "ENSG00000138777"; transcript_id "G6383.8";
chr4	PacBio	exon	105446383	105446502	.	-	.	gene_id "ENSG00000138777"; transcript_id "G6383.8";
chr4	PacBio	exon	105449350	105449403	.	-	.	gene_id "ENSG00000138777"; transcript_id "G6383.8";
chr4	PacBio	exon	105453598	105453642	.	-	.	gene_id "ENSG00000138777"; transcript_id "G6383.8";
chr4	PacBio	exon	105456681	105456745	.	-	.	gene_id "ENSG00000138777"; transcript_id "G6383.8";
chr4	PacBio	exon	105473894	105474077	.	-	.	gene_id "ENSG00000138777"; transcript_id "G6383.8";
chr4	PacBio	CDS	105369725	105369753	.	-	.	gene_id "ENSG00000138777"; transcript_id "G6383.8";
chr4	PacBio	CDS	105370837	105370873	.	-	.	gene_id "ENSG00000138777"; transcript_id "G6383.8";
chr4	PacBio	CDS	105386567	105386636	.	-	.	gene_id "ENSG00000138777"; transcript_id "G6383.8";
chr4	PacBio	CDS	105396249	105396334	.	-	.	gene_id "ENSG00000138777"; transcript_id "G6383.8";
chr4	PacBio	CDS	105399037	105399164	.	-	.	gene_id "ENSG00000138777"; transcript_id "G6383.8";
chr4	PacBio	CDS	105424196	105424322	.	-	.	gene_id "ENSG00000138777"; transcript_id "G6383.8";
chr4	PacBio	CDS	105446383	105446502	.	-	.	gene_id "ENSG00000138777"; transcript_id "G6383.8";
chr4	PacBio	CDS	105449350	105449403	.	-	.	gene_id "ENSG00000138777"; transcript_id "G6383.8";
chr4	PacBio	CDS	105453598	105453642	.	-	.	gene_id "ENSG00000138777"; transcript_id "G6383.8";
chr4	PacBio	CDS	105456681	105456745	.	-	.	gene_id "ENSG00000138777"; transcript_id "G6383.8";
chr4	PacBio	CDS	105473894	105474050	.	-	.	gene_id "ENSG00000138777"; transcript_id "G6383.8";
chr4	PacBio	transcript	105369568	105474129	.	-	.	gene_id "ENSG00000138777"; transcript_id "G6383.7";
chr4	PacBio	exon	105369568	105369753	.	-	.	gene_id "ENSG00000138777"; transcript_id "G6383.7";
chr4	PacBio	exon	105370837	105370873	.	-	.	gene_id "ENSG00000138777"; transcript_id "G6383.7";
chr4	PacBio	exon	105386567	105386636	.	-	.	gene_id "ENSG00000138777"; transcript_id "G6383.7";
chr4	PacBio	exon	105396249	105396334	.	-	.	gene_id "ENSG00000138777"; transcript_id "G6383.7";
chr4	PacBio	exon	105399037	105399164	.	-	.	gene_id "ENSG00000138777"; transcript_id "G6383.7";
chr4	PacBio	exon	105424196	105424322	.	-	.	gene_id "ENSG00000138777"; transcript_id "G6383.7";
chr4	PacBio	exon	105437950	105438036	.	-	.	gene_id "ENSG00000138777"; transcript_id "G6383.7";
chr4	PacBio	exon	105446383	105446502	.	-	.	gene_id "ENSG00000138777"; transcript_id "G6383.7";
chr4	PacBio	exon	105449350	105449403	.	-	.	gene_id "ENSG00000138777"; transcript_id "G6383.7";
chr4	PacBio	exon	105453598	105453642	.	-	.	gene_id "ENSG00000138777"; transcript_id "G6383.7";
chr4	PacBio	exon	105473894	105474129	.	-	.	gene_id "ENSG00000138777"; transcript_id "G6383.7";
chr4	PacBio	CDS	105369725	105369753	.	-	.	gene_id "ENSG00000138777"; transcript_id "G6383.7";
chr4	PacBio	CDS	105370837	105370873	.	-	.	gene_id "ENSG00000138777"; transcript_id "G6383.7";
chr4	PacBio	CDS	105386567	105386636	.	-	.	gene_id "ENSG00000138777"; transcript_id "G6383.7";
chr4	PacBio	CDS	105396249	105396334	.	-	.	gene_id "ENSG00000138777"; transcript_id "G6383.7";
chr4	PacBio	CDS	105399037	105399164	.	-	.	gene_id "ENSG00000138777"; transcript_id "G6383.7";
chr4	PacBio	CDS	105424196	105424322	.	-	.	gene_id "ENSG00000138777"; transcript_id "G6383.7";
chr4	PacBio	CDS	105437950	105438036	.	-	.	gene_id "ENSG00000138777"; transcript_id "G6383.7";
chr4	PacBio	CDS	105446383	105446502	.	-	.	gene_id "ENSG00000138777"; transcript_id "G6383.7";
chr4	PacBio	CDS	105449350	105449403	.	-	.	gene_id "ENSG00000138777"; transcript_id "G6383.7";
chr4	PacBio	CDS	105453598	105453627	.	-	.	gene_id "ENSG00000138777"; transcript_id "G6383.7";
chr4	PacBio	transcript	105419717	105474059	.	-	.	gene_id "ENSG00000138777"; transcript_id "G6383.9";
chr4	PacBio	exon	105419717	105422433	.	-	.	gene_id "ENSG00000138777"; transcript_id "G6383.9";
chr4	PacBio	exon	105424196	105424322	.	-	.	gene_id "ENSG00000138777"; transcript_id "G6383.9";
chr4	PacBio	exon	105437950	105438036	.	-	.	gene_id "ENSG00000138777"; transcript_id "G6383.9";
chr4	PacBio	exon	105446383	105446502	.	-	.	gene_id "ENSG00000138777"; transcript_id "G6383.9";
chr4	PacBio	exon	105449350	105449403	.	-	.	gene_id "ENSG00000138777"; transcript_id "G6383.9";
chr4	PacBio	exon	105453598	105453642	.	-	.	gene_id "ENSG00000138777"; transcript_id "G6383.9";
chr4	PacBio	exon	105456681	105456745	.	-	.	gene_id "ENSG00000138777"; transcript_id "G6383.9";
chr4	PacBio	exon	105473894	105474059	.	-	.	gene_id "ENSG00000138777"; transcript_id "G6383.9";
chr4	PacBio	CDS	105422423	105422433	.	-	.	gene_id "ENSG00000138777"; transcript_id "G6383.9";
chr4	PacBio	CDS	105424196	105424322	.	-	.	gene_id "ENSG00000138777"; transcript_id "G6383.9";
chr4	PacBio	CDS	105437950	105438036	.	-	.	gene_id "ENSG00000138777"; transcript_id "G6383.9";
chr4	PacBio	CDS	105446383	105446502	.	-	.	gene_id "ENSG00000138777"; transcript_id "G6383.9";
chr4	PacBio	CDS	105449350	105449403	.	-	.	gene_id "ENSG00000138777"; transcript_id "G6383.9";
chr4	PacBio	CDS	105453598	105453642	.	-	.	gene_id "ENSG00000138777"; transcript_id "G6383.9";
chr4	PacBio	CDS	105456681	105456745	.	-	.	gene_id "ENSG00000138777"; transcript_id "G6383.9";
chr4	PacBio	CDS	105473894	105474050	.	-	.	gene_id "ENSG00000138777"; transcript_id "G6383.9";
chr4	PacBio	transcript	105420711	105474059	.	-	.	gene_id "ENSG00000138777"; transcript_id "G6383.10";
chr4	PacBio	exon	105420711	105422433	.	-	.	gene_id "ENSG00000138777"; transcript_id "G6383.10";
chr4	PacBio	exon	105424196	105424322	.	-	.	gene_id "ENSG00000138777"; transcript_id "G6383.10";
chr4	PacBio	exon	105437950	105438036	.	-	.	gene_id "ENSG00000138777"; transcript_id "G6383.10";
chr4	PacBio	exon	105446383	105446502	.	-	.	gene_id "ENSG00000138777"; transcript_id "G6383.10";
chr4	PacBio	exon	105449350	105449403	.	-	.	gene_id "ENSG00000138777"; transcript_id "G6383.10";
chr4	PacBio	exon	105453598	105453642	.	-	.	gene_id "ENSG00000138777"; transcript_id "G6383.10";
chr4	PacBio	exon	105456681	105456745	.	-	.	gene_id "ENSG00000138777"; transcript_id "G6383.10";
chr4	PacBio	exon	105473894	105474059	.	-	.	gene_id "ENSG00000138777"; transcript_id "G6383.10";
chr4	PacBio	CDS	105422423	105422433	.	-	.	gene_id "ENSG00000138777"; transcript_id "G6383.10";
chr4	PacBio	CDS	105424196	105424322	.	-	.	gene_id "ENSG00000138777"; transcript_id "G6383.10";
chr4	PacBio	CDS	105437950	105438036	.	-	.	gene_id "ENSG00000138777"; transcript_id "G6383.10";
chr4	PacBio	CDS	105446383	105446502	.	-	.	gene_id "ENSG00000138777"; transcript_id "G6383.10";
chr4	PacBio	CDS	105449350	105449403	.	-	.	gene_id "ENSG00000138777"; transcript_id "G6383.10";
chr4	PacBio	CDS	105453598	105453642	.	-	.	gene_id "ENSG00000138777"; transcript_id "G6383.10";
chr4	PacBio	CDS	105456681	105456745	.	-	.	gene_id "ENSG00000138777"; transcript_id "G6383.10";
chr4	PacBio	CDS	105473894	105474050	.	-	.	gene_id "ENSG00000138777"; transcript_id "G6383.10";
chr4	PacBio	transcript	105420908	105474059	.	-	.	gene_id "ENSG00000138777"; transcript_id "G6383.11";
chr4	PacBio	exon	105420908	105422433	.	-	.	gene_id "ENSG00000138777"; transcript_id "G6383.11";
chr4	PacBio	exon	105424196	105424322	.	-	.	gene_id "ENSG00000138777"; transcript_id "G6383.11";
chr4	PacBio	exon	105437950	105438036	.	-	.	gene_id "ENSG00000138777"; transcript_id "G6383.11";
chr4	PacBio	exon	105446383	105446502	.	-	.	gene_id "ENSG00000138777"; transcript_id "G6383.11";
chr4	PacBio	exon	105449350	105449403	.	-	.	gene_id "ENSG00000138777"; transcript_id "G6383.11";
chr4	PacBio	exon	105453598	105453642	.	-	.	gene_id "ENSG00000138777"; transcript_id "G6383.11";
chr4	PacBio	exon	105456681	105456745	.	-	.	gene_id "ENSG00000138777"; transcript_id "G6383.11";
chr4	PacBio	exon	105473894	105474059	.	-	.	gene_id "ENSG00000138777"; transcript_id "G6383.11";
chr4	PacBio	CDS	105422423	105422433	.	-	.	gene_id "ENSG00000138777"; transcript_id "G6383.11";
chr4	PacBio	CDS	105424196	105424322	.	-	.	gene_id "ENSG00000138777"; transcript_id "G6383.11";
chr4	PacBio	CDS	105437950	105438036	.	-	.	gene_id "ENSG00000138777"; transcript_id "G6383.11";
chr4	PacBio	CDS	105446383	105446502	.	-	.	gene_id "ENSG00000138777"; transcript_id "G6383.11";
chr4	PacBio	CDS	105449350	105449403	.	-	.	gene_id "ENSG00000138777"; transcript_id "G6383.11";
chr4	PacBio	CDS	105453598	105453642	.	-	.	gene_id "ENSG00000138777"; transcript_id "G6383.11";
chr4	PacBio	CDS	105456681	105456745	.	-	.	gene_id "ENSG00000138777"; transcript_id "G6383.11";
chr4	PacBio	CDS	105473894	105474050	.	-	.	gene_id "ENSG00000138777"; transcript_id "G6383.11";
chr4	PacBio	transcript	105437950	105456745	.	-	.	gene_id "ENSG00000138777"; transcript_id "G6383.12";
chr4	PacBio	exon	105437950	105438036	.	-	.	gene_id "ENSG00000138777"; transcript_id "G6383.12";
chr4	PacBio	exon	105446383	105446502	.	-	.	gene_id "ENSG00000138777"; transcript_id "G6383.12";
chr4	PacBio	exon	105449350	105449403	.	-	.	gene_id "ENSG00000138777"; transcript_id "G6383.12";
chr4	PacBio	exon	105453598	105453642	.	-	.	gene_id "ENSG00000138777"; transcript_id "G6383.12";
chr4	PacBio	exon	105456681	105456745	.	-	.	gene_id "ENSG00000138777"; transcript_id "G6383.12";
chr4	PacBio	CDS	105437950	105438036	.	-	.	gene_id "ENSG00000138777"; transcript_id "G6383.12";
chr4	PacBio	CDS	105446383	105446502	.	-	.	gene_id "ENSG00000138777"; transcript_id "G6383.12";
chr4	PacBio	CDS	105449350	105449403	.	-	.	gene_id "ENSG00000138777"; transcript_id "G6383.12";
chr4	PacBio	CDS	105453598	105453627	.	-	.	gene_id "ENSG00000138777"; transcript_id "G6383.12";
chr4	PacBio	transcript	105444708	105474073	.	-	.	gene_id "ENSG00000138777"; transcript_id "G6383.13";
chr4	PacBio	exon	105444708	105446502	.	-	.	gene_id "ENSG00000138777"; transcript_id "G6383.13";
chr4	PacBio	exon	105449350	105449403	.	-	.	gene_id "ENSG00000138777"; transcript_id "G6383.13";
chr4	PacBio	exon	105453598	105453642	.	-	.	gene_id "ENSG00000138777"; transcript_id "G6383.13";
chr4	PacBio	exon	105456681	105456745	.	-	.	gene_id "ENSG00000138777"; transcript_id "G6383.13";
chr4	PacBio	exon	105473894	105474073	.	-	.	gene_id "ENSG00000138777"; transcript_id "G6383.13";
chr4	PacBio	CDS	105446359	105446502	.	-	.	gene_id "ENSG00000138777"; transcript_id "G6383.13";
chr4	PacBio	CDS	105449350	105449403	.	-	.	gene_id "ENSG00000138777"; transcript_id "G6383.13";
chr4	PacBio	CDS	105453598	105453642	.	-	.	gene_id "ENSG00000138777"; transcript_id "G6383.13";
chr4	PacBio	CDS	105456681	105456745	.	-	.	gene_id "ENSG00000138777"; transcript_id "G6383.13";
chr4	PacBio	CDS	105473894	105474050	.	-	.	gene_id "ENSG00000138777"; transcript_id "G6383.13";
chr4	PacBio	transcript	105454515	105474089	.	-	.	gene_id "ENSG00000138777"; transcript_id "G6383.14";
chr4	PacBio	exon	105454515	105456745	.	-	.	gene_id "ENSG00000138777"; transcript_id "G6383.14";
chr4	PacBio	exon	105473894	105474089	.	-	.	gene_id "ENSG00000138777"; transcript_id "G6383.14";
chr4	PacBio	transcript	105469536	105474059	.	-	.	gene_id "ENSG00000138777"; transcript_id "G6383.15";
chr4	PacBio	exon	105469536	105474059	.	-	.	gene_id "ENSG00000138777"; transcript_id "G6383.15";
chr4	PacBio	transcript	105471371	105474028	.	-	.	gene_id "ENSG00000138777"; transcript_id "G6383.16";
chr4	PacBio	exon	105471371	105473378	.	-	.	gene_id "ENSG00000138777"; transcript_id "G6383.16";
chr4	PacBio	exon	105473894	105474028	.	-	.	gene_id "ENSG00000138777"; transcript_id "G6383.16";
chr4	PacBio	transcript	105471371	105474059	.	-	.	gene_id "ENSG00000138777"; transcript_id "G6383.18";
chr4	PacBio	exon	105471371	105474059	.	-	.	gene_id "ENSG00000138777"; transcript_id "G6383.18";
chr4	PacBio	transcript	105471371	105474077	.	-	.	gene_id "ENSG00000138777"; transcript_id "G6383.17";
chr4	PacBio	exon	105471371	105473775	.	-	.	gene_id "ENSG00000138777"; transcript_id "G6383.17";
chr4	PacBio	exon	105473894	105474077	.	-	.	gene_id "ENSG00000138777"; transcript_id "G6383.17";
chr4	PacBio	transcript	105471646	105474089	.	-	.	gene_id "ENSG00000138777"; transcript_id "G6383.19";
chr4	PacBio	exon	105471646	105474089	.	-	.	gene_id "ENSG00000138777"; transcript_id "G6383.19";
chr4	PacBio	transcript	105471651	105474068	.	-	.	gene_id "ENSG00000138777"; transcript_id "G6383.20";
chr4	PacBio	exon	105471651	105473775	.	-	.	gene_id "ENSG00000138777"; transcript_id "G6383.20";
chr4	PacBio	exon	105473894	105474068	.	-	.	gene_id "ENSG00000138777"; transcript_id "G6383.20";
chr4	PacBio	transcript	105471906	105474075	.	-	.	gene_id "ENSG00000138777"; transcript_id "G6383.21";
chr4	PacBio	exon	105471906	105474075	.	-	.	gene_id "ENSG00000138777"; transcript_id "G6383.21";
chr4	PacBio	transcript	105471921	105474059	.	-	.	gene_id "ENSG00000138777"; transcript_id "G6383.22";
chr4	PacBio	exon	105471921	105473775	.	-	.	gene_id "ENSG00000138777"; transcript_id "G6383.22";
chr4	PacBio	exon	105473894	105474059	.	-	.	gene_id "ENSG00000138777"; transcript_id "G6383.22";
chr4	PacBio	transcript	105472830	105474059	.	-	.	gene_id "ENSG00000138777"; transcript_id "G6383.23";
chr4	PacBio	exon	105472830	105474059	.	-	.	gene_id "ENSG00000138777"; transcript_id "G6383.23";
chr4	PacBio	transcript	105682629	105708671	.	-	.	gene_id "ENSG00000138785"; transcript_id "G6384.1";
chr4	PacBio	exon	105682629	105683317	.	-	.	gene_id "ENSG00000138785"; transcript_id "G6384.1";
chr4	PacBio	exon	105686692	105686838	.	-	.	gene_id "ENSG00000138785"; transcript_id "G6384.1";
chr4	PacBio	exon	105691976	105692135	.	-	.	gene_id "ENSG00000138785"; transcript_id "G6384.1";
chr4	PacBio	exon	105693299	105693486	.	-	.	gene_id "ENSG00000138785"; transcript_id "G6384.1";
chr4	PacBio	exon	105695516	105695668	.	-	.	gene_id "ENSG00000138785"; transcript_id "G6384.1";
chr4	PacBio	exon	105699850	105700014	.	-	.	gene_id "ENSG00000138785"; transcript_id "G6384.1";
chr4	PacBio	exon	105703648	105703809	.	-	.	gene_id "ENSG00000138785"; transcript_id "G6384.1";
chr4	PacBio	exon	105708638	105708671	.	-	.	gene_id "ENSG00000138785"; transcript_id "G6384.1";
chr4	PacBio	CDS	105682733	105683317	.	-	.	gene_id "ENSG00000138785"; transcript_id "G6384.1";
chr4	PacBio	CDS	105686692	105686838	.	-	.	gene_id "ENSG00000138785"; transcript_id "G6384.1";
chr4	PacBio	CDS	105691976	105692135	.	-	.	gene_id "ENSG00000138785"; transcript_id "G6384.1";
chr4	PacBio	CDS	105693299	105693486	.	-	.	gene_id "ENSG00000138785"; transcript_id "G6384.1";
chr4	PacBio	CDS	105695516	105695668	.	-	.	gene_id "ENSG00000138785"; transcript_id "G6384.1";
chr4	PacBio	CDS	105699850	105700005	.	-	.	gene_id "ENSG00000138785"; transcript_id "G6384.1";
chr4	PacBio	transcript	105682630	105708661	.	-	.	gene_id "ENSG00000138785"; transcript_id "G6384.2";
chr4	PacBio	exon	105682630	105683317	.	-	.	gene_id "ENSG00000138785"; transcript_id "G6384.2";
chr4	PacBio	exon	105686692	105686838	.	-	.	gene_id "ENSG00000138785"; transcript_id "G6384.2";
chr4	PacBio	exon	105691976	105692135	.	-	.	gene_id "ENSG00000138785"; transcript_id "G6384.2";
chr4	PacBio	exon	105693299	105693486	.	-	.	gene_id "ENSG00000138785"; transcript_id "G6384.2";
chr4	PacBio	exon	105695516	105695668	.	-	.	gene_id "ENSG00000138785"; transcript_id "G6384.2";
chr4	PacBio	exon	105699850	105700014	.	-	.	gene_id "ENSG00000138785"; transcript_id "G6384.2";
chr4	PacBio	exon	105707919	105708661	.	-	.	gene_id "ENSG00000138785"; transcript_id "G6384.2";
chr4	PacBio	CDS	105682733	105683317	.	-	.	gene_id "ENSG00000138785"; transcript_id "G6384.2";
chr4	PacBio	CDS	105686692	105686838	.	-	.	gene_id "ENSG00000138785"; transcript_id "G6384.2";
chr4	PacBio	CDS	105691976	105692135	.	-	.	gene_id "ENSG00000138785"; transcript_id "G6384.2";
chr4	PacBio	CDS	105693299	105693486	.	-	.	gene_id "ENSG00000138785"; transcript_id "G6384.2";
chr4	PacBio	CDS	105695516	105695668	.	-	.	gene_id "ENSG00000138785"; transcript_id "G6384.2";
chr4	PacBio	CDS	105699850	105700005	.	-	.	gene_id "ENSG00000138785"; transcript_id "G6384.2";
chr4	PacBio	transcript	105682630	105708696	.	-	.	gene_id "ENSG00000138785"; transcript_id "G6384.3";
chr4	PacBio	exon	105682630	105683317	.	-	.	gene_id "ENSG00000138785"; transcript_id "G6384.3";
chr4	PacBio	exon	105686692	105686838	.	-	.	gene_id "ENSG00000138785"; transcript_id "G6384.3";
chr4	PacBio	exon	105691976	105692135	.	-	.	gene_id "ENSG00000138785"; transcript_id "G6384.3";
chr4	PacBio	exon	105693299	105693486	.	-	.	gene_id "ENSG00000138785"; transcript_id "G6384.3";
chr4	PacBio	exon	105695516	105695668	.	-	.	gene_id "ENSG00000138785"; transcript_id "G6384.3";
chr4	PacBio	exon	105699850	105700014	.	-	.	gene_id "ENSG00000138785"; transcript_id "G6384.3";
chr4	PacBio	exon	105708638	105708696	.	-	.	gene_id "ENSG00000138785"; transcript_id "G6384.3";
chr4	PacBio	CDS	105682733	105683317	.	-	.	gene_id "ENSG00000138785"; transcript_id "G6384.3";
chr4	PacBio	CDS	105686692	105686838	.	-	.	gene_id "ENSG00000138785"; transcript_id "G6384.3";
chr4	PacBio	CDS	105691976	105692135	.	-	.	gene_id "ENSG00000138785"; transcript_id "G6384.3";
chr4	PacBio	CDS	105693299	105693486	.	-	.	gene_id "ENSG00000138785"; transcript_id "G6384.3";
chr4	PacBio	CDS	105695516	105695668	.	-	.	gene_id "ENSG00000138785"; transcript_id "G6384.3";
chr4	PacBio	CDS	105699850	105700005	.	-	.	gene_id "ENSG00000138785"; transcript_id "G6384.3";
chr4	PacBio	transcript	105682633	105708671	.	-	.	gene_id "ENSG00000138785"; transcript_id "G6384.4";
chr4	PacBio	exon	105682633	105683317	.	-	.	gene_id "ENSG00000138785"; transcript_id "G6384.4";
chr4	PacBio	exon	105686692	105686838	.	-	.	gene_id "ENSG00000138785"; transcript_id "G6384.4";
chr4	PacBio	exon	105691976	105692135	.	-	.	gene_id "ENSG00000138785"; transcript_id "G6384.4";
chr4	PacBio	exon	105693299	105693486	.	-	.	gene_id "ENSG00000138785"; transcript_id "G6384.4";
chr4	PacBio	exon	105695516	105695668	.	-	.	gene_id "ENSG00000138785"; transcript_id "G6384.4";
chr4	PacBio	exon	105699850	105700014	.	-	.	gene_id "ENSG00000138785"; transcript_id "G6384.4";
chr4	PacBio	exon	105702886	105703023	.	-	.	gene_id "ENSG00000138785"; transcript_id "G6384.4";
chr4	PacBio	exon	105703648	105703809	.	-	.	gene_id "ENSG00000138785"; transcript_id "G6384.4";
chr4	PacBio	exon	105708638	105708671	.	-	.	gene_id "ENSG00000138785"; transcript_id "G6384.4";
chr4	PacBio	CDS	105682733	105683317	.	-	.	gene_id "ENSG00000138785"; transcript_id "G6384.4";
chr4	PacBio	CDS	105686692	105686838	.	-	.	gene_id "ENSG00000138785"; transcript_id "G6384.4";
chr4	PacBio	CDS	105691976	105692135	.	-	.	gene_id "ENSG00000138785"; transcript_id "G6384.4";
chr4	PacBio	CDS	105693299	105693486	.	-	.	gene_id "ENSG00000138785"; transcript_id "G6384.4";
chr4	PacBio	CDS	105695516	105695668	.	-	.	gene_id "ENSG00000138785"; transcript_id "G6384.4";
chr4	PacBio	CDS	105699850	105700005	.	-	.	gene_id "ENSG00000138785"; transcript_id "G6384.4";
chr4	PacBio	transcript	105706066	105708689	.	-	.	gene_id "ENSG00000138785"; transcript_id "G6384.5";
chr4	PacBio	exon	105706066	105708689	.	-	.	gene_id "ENSG00000138785"; transcript_id "G6384.5";
chr4	PacBio	transcript	105706281	105708661	.	-	.	gene_id "ENSG00000138785"; transcript_id "G6384.6";
chr4	PacBio	exon	105706281	105708661	.	-	.	gene_id "ENSG00000138785"; transcript_id "G6384.6";
chr4	PacBio	transcript	105707332	105708671	.	-	.	gene_id "ENSG00000138785"; transcript_id "G6384.7";
chr4	PacBio	exon	105707332	105708671	.	-	.	gene_id "ENSG00000138785"; transcript_id "G6384.7";
chr4	PacBio	transcript	105708781	105847724	.	+	.	gene_id "ENSG00000138780"; transcript_id "G6385.1";
chr4	PacBio	exon	105708781	105709016	.	+	.	gene_id "ENSG00000138780"; transcript_id "G6385.1";
chr4	PacBio	exon	105717593	105718039	.	+	.	gene_id "ENSG00000138780"; transcript_id "G6385.1";
chr4	PacBio	exon	105719060	105719527	.	+	.	gene_id "ENSG00000138780"; transcript_id "G6385.1";
chr4	PacBio	exon	105726579	105726830	.	+	.	gene_id "ENSG00000138780"; transcript_id "G6385.1";
chr4	PacBio	exon	105729406	105729499	.	+	.	gene_id "ENSG00000138780"; transcript_id "G6385.1";
chr4	PacBio	exon	105822954	105823069	.	+	.	gene_id "ENSG00000138780"; transcript_id "G6385.1";
chr4	PacBio	exon	105823231	105823275	.	+	.	gene_id "ENSG00000138780"; transcript_id "G6385.1";
chr4	PacBio	exon	105825672	105825800	.	+	.	gene_id "ENSG00000138780"; transcript_id "G6385.1";
chr4	PacBio	exon	105834461	105834594	.	+	.	gene_id "ENSG00000138780"; transcript_id "G6385.1";
chr4	PacBio	exon	105837859	105837889	.	+	.	gene_id "ENSG00000138780"; transcript_id "G6385.1";
chr4	PacBio	exon	105842065	105842134	.	+	.	gene_id "ENSG00000138780"; transcript_id "G6385.1";
chr4	PacBio	exon	105845441	105847724	.	+	.	gene_id "ENSG00000138780"; transcript_id "G6385.1";
chr4	PacBio	CDS	105717614	105718039	.	+	.	gene_id "ENSG00000138780"; transcript_id "G6385.1";
chr4	PacBio	CDS	105719060	105719527	.	+	.	gene_id "ENSG00000138780"; transcript_id "G6385.1";
chr4	PacBio	CDS	105726579	105726830	.	+	.	gene_id "ENSG00000138780"; transcript_id "G6385.1";
chr4	PacBio	CDS	105729406	105729499	.	+	.	gene_id "ENSG00000138780"; transcript_id "G6385.1";
chr4	PacBio	CDS	105822954	105823069	.	+	.	gene_id "ENSG00000138780"; transcript_id "G6385.1";
chr4	PacBio	CDS	105823231	105823275	.	+	.	gene_id "ENSG00000138780"; transcript_id "G6385.1";
chr4	PacBio	CDS	105825672	105825800	.	+	.	gene_id "ENSG00000138780"; transcript_id "G6385.1";
chr4	PacBio	CDS	105834461	105834594	.	+	.	gene_id "ENSG00000138780"; transcript_id "G6385.1";
chr4	PacBio	CDS	105837859	105837889	.	+	.	gene_id "ENSG00000138780"; transcript_id "G6385.1";
chr4	PacBio	CDS	105842065	105842134	.	+	.	gene_id "ENSG00000138780"; transcript_id "G6385.1";
chr4	PacBio	CDS	105845441	105845577	.	+	.	gene_id "ENSG00000138780"; transcript_id "G6385.1";
chr4	PacBio	transcript	105708787	105846234	.	+	.	gene_id "ENSG00000138780"; transcript_id "G6385.2";
chr4	PacBio	exon	105708787	105709016	.	+	.	gene_id "ENSG00000138780"; transcript_id "G6385.2";
chr4	PacBio	exon	105717593	105718039	.	+	.	gene_id "ENSG00000138780"; transcript_id "G6385.2";
chr4	PacBio	exon	105719060	105719527	.	+	.	gene_id "ENSG00000138780"; transcript_id "G6385.2";
chr4	PacBio	exon	105726579	105726830	.	+	.	gene_id "ENSG00000138780"; transcript_id "G6385.2";
chr4	PacBio	exon	105729406	105729499	.	+	.	gene_id "ENSG00000138780"; transcript_id "G6385.2";
chr4	PacBio	exon	105822954	105823069	.	+	.	gene_id "ENSG00000138780"; transcript_id "G6385.2";
chr4	PacBio	exon	105823231	105823275	.	+	.	gene_id "ENSG00000138780"; transcript_id "G6385.2";
chr4	PacBio	exon	105825672	105825800	.	+	.	gene_id "ENSG00000138780"; transcript_id "G6385.2";
chr4	PacBio	exon	105834461	105834594	.	+	.	gene_id "ENSG00000138780"; transcript_id "G6385.2";
chr4	PacBio	exon	105837859	105837889	.	+	.	gene_id "ENSG00000138780"; transcript_id "G6385.2";
chr4	PacBio	exon	105842065	105842134	.	+	.	gene_id "ENSG00000138780"; transcript_id "G6385.2";
chr4	PacBio	exon	105845441	105846234	.	+	.	gene_id "ENSG00000138780"; transcript_id "G6385.2";
chr4	PacBio	CDS	105717614	105718039	.	+	.	gene_id "ENSG00000138780"; transcript_id "G6385.2";
chr4	PacBio	CDS	105719060	105719527	.	+	.	gene_id "ENSG00000138780"; transcript_id "G6385.2";
chr4	PacBio	CDS	105726579	105726830	.	+	.	gene_id "ENSG00000138780"; transcript_id "G6385.2";
chr4	PacBio	CDS	105729406	105729499	.	+	.	gene_id "ENSG00000138780"; transcript_id "G6385.2";
chr4	PacBio	CDS	105822954	105823069	.	+	.	gene_id "ENSG00000138780"; transcript_id "G6385.2";
chr4	PacBio	CDS	105823231	105823275	.	+	.	gene_id "ENSG00000138780"; transcript_id "G6385.2";
chr4	PacBio	CDS	105825672	105825800	.	+	.	gene_id "ENSG00000138780"; transcript_id "G6385.2";
chr4	PacBio	CDS	105834461	105834594	.	+	.	gene_id "ENSG00000138780"; transcript_id "G6385.2";
chr4	PacBio	CDS	105837859	105837889	.	+	.	gene_id "ENSG00000138780"; transcript_id "G6385.2";
chr4	PacBio	CDS	105842065	105842134	.	+	.	gene_id "ENSG00000138780"; transcript_id "G6385.2";
chr4	PacBio	CDS	105845441	105845577	.	+	.	gene_id "ENSG00000138780"; transcript_id "G6385.2";
chr4	PacBio	transcript	105708787	105846411	.	+	.	gene_id "ENSG00000138780"; transcript_id "G6385.3";
chr4	PacBio	exon	105708787	105709016	.	+	.	gene_id "ENSG00000138780"; transcript_id "G6385.3";
chr4	PacBio	exon	105717593	105718039	.	+	.	gene_id "ENSG00000138780"; transcript_id "G6385.3";
chr4	PacBio	exon	105719060	105719527	.	+	.	gene_id "ENSG00000138780"; transcript_id "G6385.3";
chr4	PacBio	exon	105726579	105726830	.	+	.	gene_id "ENSG00000138780"; transcript_id "G6385.3";
chr4	PacBio	exon	105729406	105729499	.	+	.	gene_id "ENSG00000138780"; transcript_id "G6385.3";
chr4	PacBio	exon	105822954	105823069	.	+	.	gene_id "ENSG00000138780"; transcript_id "G6385.3";
chr4	PacBio	exon	105823231	105823275	.	+	.	gene_id "ENSG00000138780"; transcript_id "G6385.3";
chr4	PacBio	exon	105825672	105825800	.	+	.	gene_id "ENSG00000138780"; transcript_id "G6385.3";
chr4	PacBio	exon	105834461	105834594	.	+	.	gene_id "ENSG00000138780"; transcript_id "G6385.3";
chr4	PacBio	exon	105837859	105837889	.	+	.	gene_id "ENSG00000138780"; transcript_id "G6385.3";
chr4	PacBio	exon	105842065	105842134	.	+	.	gene_id "ENSG00000138780"; transcript_id "G6385.3";
chr4	PacBio	exon	105845441	105846411	.	+	.	gene_id "ENSG00000138780"; transcript_id "G6385.3";
chr4	PacBio	CDS	105717614	105718039	.	+	.	gene_id "ENSG00000138780"; transcript_id "G6385.3";
chr4	PacBio	CDS	105719060	105719527	.	+	.	gene_id "ENSG00000138780"; transcript_id "G6385.3";
chr4	PacBio	CDS	105726579	105726830	.	+	.	gene_id "ENSG00000138780"; transcript_id "G6385.3";
chr4	PacBio	CDS	105729406	105729499	.	+	.	gene_id "ENSG00000138780"; transcript_id "G6385.3";
chr4	PacBio	CDS	105822954	105823069	.	+	.	gene_id "ENSG00000138780"; transcript_id "G6385.3";
chr4	PacBio	CDS	105823231	105823275	.	+	.	gene_id "ENSG00000138780"; transcript_id "G6385.3";
chr4	PacBio	CDS	105825672	105825800	.	+	.	gene_id "ENSG00000138780"; transcript_id "G6385.3";
chr4	PacBio	CDS	105834461	105834594	.	+	.	gene_id "ENSG00000138780"; transcript_id "G6385.3";
chr4	PacBio	CDS	105837859	105837889	.	+	.	gene_id "ENSG00000138780"; transcript_id "G6385.3";
chr4	PacBio	CDS	105842065	105842134	.	+	.	gene_id "ENSG00000138780"; transcript_id "G6385.3";
chr4	PacBio	CDS	105845441	105845577	.	+	.	gene_id "ENSG00000138780"; transcript_id "G6385.3";
chr4	PacBio	transcript	105708791	105846640	.	+	.	gene_id "ENSG00000138780"; transcript_id "G6385.4";
chr4	PacBio	exon	105708791	105709016	.	+	.	gene_id "ENSG00000138780"; transcript_id "G6385.4";
chr4	PacBio	exon	105717593	105718039	.	+	.	gene_id "ENSG00000138780"; transcript_id "G6385.4";
chr4	PacBio	exon	105719060	105719527	.	+	.	gene_id "ENSG00000138780"; transcript_id "G6385.4";
chr4	PacBio	exon	105726579	105726830	.	+	.	gene_id "ENSG00000138780"; transcript_id "G6385.4";
chr4	PacBio	exon	105729406	105729499	.	+	.	gene_id "ENSG00000138780"; transcript_id "G6385.4";
chr4	PacBio	exon	105822954	105823069	.	+	.	gene_id "ENSG00000138780"; transcript_id "G6385.4";
chr4	PacBio	exon	105823231	105823275	.	+	.	gene_id "ENSG00000138780"; transcript_id "G6385.4";
chr4	PacBio	exon	105825672	105825800	.	+	.	gene_id "ENSG00000138780"; transcript_id "G6385.4";
chr4	PacBio	exon	105834461	105834594	.	+	.	gene_id "ENSG00000138780"; transcript_id "G6385.4";
chr4	PacBio	exon	105837859	105837889	.	+	.	gene_id "ENSG00000138780"; transcript_id "G6385.4";
chr4	PacBio	exon	105842065	105842134	.	+	.	gene_id "ENSG00000138780"; transcript_id "G6385.4";
chr4	PacBio	exon	105845441	105846640	.	+	.	gene_id "ENSG00000138780"; transcript_id "G6385.4";
chr4	PacBio	CDS	105717614	105718039	.	+	.	gene_id "ENSG00000138780"; transcript_id "G6385.4";
chr4	PacBio	CDS	105719060	105719527	.	+	.	gene_id "ENSG00000138780"; transcript_id "G6385.4";
chr4	PacBio	CDS	105726579	105726830	.	+	.	gene_id "ENSG00000138780"; transcript_id "G6385.4";
chr4	PacBio	CDS	105729406	105729499	.	+	.	gene_id "ENSG00000138780"; transcript_id "G6385.4";
chr4	PacBio	CDS	105822954	105823069	.	+	.	gene_id "ENSG00000138780"; transcript_id "G6385.4";
chr4	PacBio	CDS	105823231	105823275	.	+	.	gene_id "ENSG00000138780"; transcript_id "G6385.4";
chr4	PacBio	CDS	105825672	105825800	.	+	.	gene_id "ENSG00000138780"; transcript_id "G6385.4";
chr4	PacBio	CDS	105834461	105834594	.	+	.	gene_id "ENSG00000138780"; transcript_id "G6385.4";
chr4	PacBio	CDS	105837859	105837889	.	+	.	gene_id "ENSG00000138780"; transcript_id "G6385.4";
chr4	PacBio	CDS	105842065	105842134	.	+	.	gene_id "ENSG00000138780"; transcript_id "G6385.4";
chr4	PacBio	CDS	105845441	105845577	.	+	.	gene_id "ENSG00000138780"; transcript_id "G6385.4";
chr4	PacBio	transcript	105708809	105839683	.	+	.	gene_id "ENSG00000138780"; transcript_id "G6385.6";
chr4	PacBio	exon	105708809	105709016	.	+	.	gene_id "ENSG00000138780"; transcript_id "G6385.6";
chr4	PacBio	exon	105717593	105718039	.	+	.	gene_id "ENSG00000138780"; transcript_id "G6385.6";
chr4	PacBio	exon	105719060	105719527	.	+	.	gene_id "ENSG00000138780"; transcript_id "G6385.6";
chr4	PacBio	exon	105726579	105726830	.	+	.	gene_id "ENSG00000138780"; transcript_id "G6385.6";
chr4	PacBio	exon	105729406	105729499	.	+	.	gene_id "ENSG00000138780"; transcript_id "G6385.6";
chr4	PacBio	exon	105822954	105823069	.	+	.	gene_id "ENSG00000138780"; transcript_id "G6385.6";
chr4	PacBio	exon	105823231	105823275	.	+	.	gene_id "ENSG00000138780"; transcript_id "G6385.6";
chr4	PacBio	exon	105825672	105825800	.	+	.	gene_id "ENSG00000138780"; transcript_id "G6385.6";
chr4	PacBio	exon	105834461	105834594	.	+	.	gene_id "ENSG00000138780"; transcript_id "G6385.6";
chr4	PacBio	exon	105837859	105839683	.	+	.	gene_id "ENSG00000138780"; transcript_id "G6385.6";
chr4	PacBio	CDS	105717614	105718039	.	+	.	gene_id "ENSG00000138780"; transcript_id "G6385.6";
chr4	PacBio	CDS	105719060	105719527	.	+	.	gene_id "ENSG00000138780"; transcript_id "G6385.6";
chr4	PacBio	CDS	105726579	105726830	.	+	.	gene_id "ENSG00000138780"; transcript_id "G6385.6";
chr4	PacBio	CDS	105729406	105729499	.	+	.	gene_id "ENSG00000138780"; transcript_id "G6385.6";
chr4	PacBio	CDS	105822954	105823069	.	+	.	gene_id "ENSG00000138780"; transcript_id "G6385.6";
chr4	PacBio	CDS	105823231	105823275	.	+	.	gene_id "ENSG00000138780"; transcript_id "G6385.6";
chr4	PacBio	CDS	105825672	105825800	.	+	.	gene_id "ENSG00000138780"; transcript_id "G6385.6";
chr4	PacBio	CDS	105834461	105834594	.	+	.	gene_id "ENSG00000138780"; transcript_id "G6385.6";
chr4	PacBio	CDS	105837859	105837982	.	+	.	gene_id "ENSG00000138780"; transcript_id "G6385.6";
chr4	PacBio	transcript	105708809	105847724	.	+	.	gene_id "ENSG00000138780"; transcript_id "G6385.5";
chr4	PacBio	exon	105708809	105709016	.	+	.	gene_id "ENSG00000138780"; transcript_id "G6385.5";
chr4	PacBio	exon	105717593	105717778	.	+	.	gene_id "ENSG00000138780"; transcript_id "G6385.5";
chr4	PacBio	exon	105719060	105719527	.	+	.	gene_id "ENSG00000138780"; transcript_id "G6385.5";
chr4	PacBio	exon	105726579	105726830	.	+	.	gene_id "ENSG00000138780"; transcript_id "G6385.5";
chr4	PacBio	exon	105729406	105729499	.	+	.	gene_id "ENSG00000138780"; transcript_id "G6385.5";
chr4	PacBio	exon	105822954	105823069	.	+	.	gene_id "ENSG00000138780"; transcript_id "G6385.5";
chr4	PacBio	exon	105823231	105823275	.	+	.	gene_id "ENSG00000138780"; transcript_id "G6385.5";
chr4	PacBio	exon	105825672	105825800	.	+	.	gene_id "ENSG00000138780"; transcript_id "G6385.5";
chr4	PacBio	exon	105834461	105834594	.	+	.	gene_id "ENSG00000138780"; transcript_id "G6385.5";
chr4	PacBio	exon	105837859	105837889	.	+	.	gene_id "ENSG00000138780"; transcript_id "G6385.5";
chr4	PacBio	exon	105842065	105842134	.	+	.	gene_id "ENSG00000138780"; transcript_id "G6385.5";
chr4	PacBio	exon	105845441	105847724	.	+	.	gene_id "ENSG00000138780"; transcript_id "G6385.5";
chr4	PacBio	CDS	105717614	105717778	.	+	.	gene_id "ENSG00000138780"; transcript_id "G6385.5";
chr4	PacBio	CDS	105719060	105719527	.	+	.	gene_id "ENSG00000138780"; transcript_id "G6385.5";
chr4	PacBio	CDS	105726579	105726830	.	+	.	gene_id "ENSG00000138780"; transcript_id "G6385.5";
chr4	PacBio	CDS	105729406	105729499	.	+	.	gene_id "ENSG00000138780"; transcript_id "G6385.5";
chr4	PacBio	CDS	105822954	105823069	.	+	.	gene_id "ENSG00000138780"; transcript_id "G6385.5";
chr4	PacBio	CDS	105823231	105823275	.	+	.	gene_id "ENSG00000138780"; transcript_id "G6385.5";
chr4	PacBio	CDS	105825672	105825800	.	+	.	gene_id "ENSG00000138780"; transcript_id "G6385.5";
chr4	PacBio	CDS	105834461	105834594	.	+	.	gene_id "ENSG00000138780"; transcript_id "G6385.5";
chr4	PacBio	CDS	105837859	105837889	.	+	.	gene_id "ENSG00000138780"; transcript_id "G6385.5";
chr4	PacBio	CDS	105842065	105842134	.	+	.	gene_id "ENSG00000138780"; transcript_id "G6385.5";
chr4	PacBio	CDS	105845441	105845577	.	+	.	gene_id "ENSG00000138780"; transcript_id "G6385.5";
chr4	PacBio	transcript	105895425	105971667	.	+	.	gene_id "ENSG00000168743"; transcript_id "G6386.1";
chr4	PacBio	exon	105895425	105895723	.	+	.	gene_id "ENSG00000168743"; transcript_id "G6386.1";
chr4	PacBio	exon	105897901	105898001	.	+	.	gene_id "ENSG00000168743"; transcript_id "G6386.1";
chr4	PacBio	exon	105927336	105927428	.	+	.	gene_id "ENSG00000168743"; transcript_id "G6386.1";
chr4	PacBio	exon	105937009	105937128	.	+	.	gene_id "ENSG00000168743"; transcript_id "G6386.1";
chr4	PacBio	exon	105938301	105938420	.	+	.	gene_id "ENSG00000168743"; transcript_id "G6386.1";
chr4	PacBio	exon	105940075	105940209	.	+	.	gene_id "ENSG00000168743"; transcript_id "G6386.1";
chr4	PacBio	exon	105940514	105940636	.	+	.	gene_id "ENSG00000168743"; transcript_id "G6386.1";
chr4	PacBio	exon	105942307	105942702	.	+	.	gene_id "ENSG00000168743"; transcript_id "G6386.1";
chr4	PacBio	exon	105958471	105958557	.	+	.	gene_id "ENSG00000168743"; transcript_id "G6386.1";
chr4	PacBio	exon	105959028	105959126	.	+	.	gene_id "ENSG00000168743"; transcript_id "G6386.1";
chr4	PacBio	exon	105967188	105967444	.	+	.	gene_id "ENSG00000168743"; transcript_id "G6386.1";
chr4	PacBio	exon	105968895	105971667	.	+	.	gene_id "ENSG00000168743"; transcript_id "G6386.1";
chr4	PacBio	CDS	105895653	105895723	.	+	.	gene_id "ENSG00000168743"; transcript_id "G6386.1";
chr4	PacBio	CDS	105897901	105898001	.	+	.	gene_id "ENSG00000168743"; transcript_id "G6386.1";
chr4	PacBio	CDS	105927336	105927428	.	+	.	gene_id "ENSG00000168743"; transcript_id "G6386.1";
chr4	PacBio	CDS	105937009	105937128	.	+	.	gene_id "ENSG00000168743"; transcript_id "G6386.1";
chr4	PacBio	CDS	105938301	105938420	.	+	.	gene_id "ENSG00000168743"; transcript_id "G6386.1";
chr4	PacBio	CDS	105940075	105940209	.	+	.	gene_id "ENSG00000168743"; transcript_id "G6386.1";
chr4	PacBio	CDS	105940514	105940636	.	+	.	gene_id "ENSG00000168743"; transcript_id "G6386.1";
chr4	PacBio	CDS	105942307	105942702	.	+	.	gene_id "ENSG00000168743"; transcript_id "G6386.1";
chr4	PacBio	CDS	105958471	105958557	.	+	.	gene_id "ENSG00000168743"; transcript_id "G6386.1";
chr4	PacBio	CDS	105959028	105959126	.	+	.	gene_id "ENSG00000168743"; transcript_id "G6386.1";
chr4	PacBio	CDS	105967188	105967444	.	+	.	gene_id "ENSG00000168743"; transcript_id "G6386.1";
chr4	PacBio	CDS	105968895	105968990	.	+	.	gene_id "ENSG00000168743"; transcript_id "G6386.1";
chr4	PacBio	transcript	105895438	105970316	.	+	.	gene_id "ENSG00000168743"; transcript_id "G6386.2";
chr4	PacBio	exon	105895438	105895723	.	+	.	gene_id "ENSG00000168743"; transcript_id "G6386.2";
chr4	PacBio	exon	105897901	105898001	.	+	.	gene_id "ENSG00000168743"; transcript_id "G6386.2";
chr4	PacBio	exon	105912188	105912238	.	+	.	gene_id "ENSG00000168743"; transcript_id "G6386.2";
chr4	PacBio	exon	105927336	105927428	.	+	.	gene_id "ENSG00000168743"; transcript_id "G6386.2";
chr4	PacBio	exon	105937009	105937128	.	+	.	gene_id "ENSG00000168743"; transcript_id "G6386.2";
chr4	PacBio	exon	105938301	105938420	.	+	.	gene_id "ENSG00000168743"; transcript_id "G6386.2";
chr4	PacBio	exon	105940075	105940209	.	+	.	gene_id "ENSG00000168743"; transcript_id "G6386.2";
chr4	PacBio	exon	105940514	105940636	.	+	.	gene_id "ENSG00000168743"; transcript_id "G6386.2";
chr4	PacBio	exon	105942307	105942702	.	+	.	gene_id "ENSG00000168743"; transcript_id "G6386.2";
chr4	PacBio	exon	105958471	105958557	.	+	.	gene_id "ENSG00000168743"; transcript_id "G6386.2";
chr4	PacBio	exon	105959028	105959126	.	+	.	gene_id "ENSG00000168743"; transcript_id "G6386.2";
chr4	PacBio	exon	105967188	105967444	.	+	.	gene_id "ENSG00000168743"; transcript_id "G6386.2";
chr4	PacBio	exon	105968895	105970316	.	+	.	gene_id "ENSG00000168743"; transcript_id "G6386.2";
chr4	PacBio	CDS	105895653	105895723	.	+	.	gene_id "ENSG00000168743"; transcript_id "G6386.2";
chr4	PacBio	CDS	105897901	105898001	.	+	.	gene_id "ENSG00000168743"; transcript_id "G6386.2";
chr4	PacBio	CDS	105912188	105912238	.	+	.	gene_id "ENSG00000168743"; transcript_id "G6386.2";
chr4	PacBio	CDS	105927336	105927428	.	+	.	gene_id "ENSG00000168743"; transcript_id "G6386.2";
chr4	PacBio	CDS	105937009	105937128	.	+	.	gene_id "ENSG00000168743"; transcript_id "G6386.2";
chr4	PacBio	CDS	105938301	105938420	.	+	.	gene_id "ENSG00000168743"; transcript_id "G6386.2";
chr4	PacBio	CDS	105940075	105940209	.	+	.	gene_id "ENSG00000168743"; transcript_id "G6386.2";
chr4	PacBio	CDS	105940514	105940636	.	+	.	gene_id "ENSG00000168743"; transcript_id "G6386.2";
chr4	PacBio	CDS	105942307	105942702	.	+	.	gene_id "ENSG00000168743"; transcript_id "G6386.2";
chr4	PacBio	CDS	105958471	105958557	.	+	.	gene_id "ENSG00000168743"; transcript_id "G6386.2";
chr4	PacBio	CDS	105959028	105959126	.	+	.	gene_id "ENSG00000168743"; transcript_id "G6386.2";
chr4	PacBio	CDS	105967188	105967444	.	+	.	gene_id "ENSG00000168743"; transcript_id "G6386.2";
chr4	PacBio	CDS	105968895	105968990	.	+	.	gene_id "ENSG00000168743"; transcript_id "G6386.2";
chr4	PacBio	transcript	105895441	105970310	.	+	.	gene_id "ENSG00000168743"; transcript_id "G6386.4";
chr4	PacBio	exon	105895441	105895723	.	+	.	gene_id "ENSG00000168743"; transcript_id "G6386.4";
chr4	PacBio	exon	105897901	105898001	.	+	.	gene_id "ENSG00000168743"; transcript_id "G6386.4";
chr4	PacBio	exon	105927336	105927428	.	+	.	gene_id "ENSG00000168743"; transcript_id "G6386.4";
chr4	PacBio	exon	105937009	105937128	.	+	.	gene_id "ENSG00000168743"; transcript_id "G6386.4";
chr4	PacBio	exon	105938301	105938420	.	+	.	gene_id "ENSG00000168743"; transcript_id "G6386.4";
chr4	PacBio	exon	105940075	105940209	.	+	.	gene_id "ENSG00000168743"; transcript_id "G6386.4";
chr4	PacBio	exon	105940514	105940636	.	+	.	gene_id "ENSG00000168743"; transcript_id "G6386.4";
chr4	PacBio	exon	105942307	105942702	.	+	.	gene_id "ENSG00000168743"; transcript_id "G6386.4";
chr4	PacBio	exon	105958471	105958557	.	+	.	gene_id "ENSG00000168743"; transcript_id "G6386.4";
chr4	PacBio	exon	105959028	105959126	.	+	.	gene_id "ENSG00000168743"; transcript_id "G6386.4";
chr4	PacBio	exon	105967188	105967444	.	+	.	gene_id "ENSG00000168743"; transcript_id "G6386.4";
chr4	PacBio	exon	105968895	105970310	.	+	.	gene_id "ENSG00000168743"; transcript_id "G6386.4";
chr4	PacBio	CDS	105895653	105895723	.	+	.	gene_id "ENSG00000168743"; transcript_id "G6386.4";
chr4	PacBio	CDS	105897901	105898001	.	+	.	gene_id "ENSG00000168743"; transcript_id "G6386.4";
chr4	PacBio	CDS	105927336	105927428	.	+	.	gene_id "ENSG00000168743"; transcript_id "G6386.4";
chr4	PacBio	CDS	105937009	105937128	.	+	.	gene_id "ENSG00000168743"; transcript_id "G6386.4";
chr4	PacBio	CDS	105938301	105938420	.	+	.	gene_id "ENSG00000168743"; transcript_id "G6386.4";
chr4	PacBio	CDS	105940075	105940209	.	+	.	gene_id "ENSG00000168743"; transcript_id "G6386.4";
chr4	PacBio	CDS	105940514	105940636	.	+	.	gene_id "ENSG00000168743"; transcript_id "G6386.4";
chr4	PacBio	CDS	105942307	105942702	.	+	.	gene_id "ENSG00000168743"; transcript_id "G6386.4";
chr4	PacBio	CDS	105958471	105958557	.	+	.	gene_id "ENSG00000168743"; transcript_id "G6386.4";
chr4	PacBio	CDS	105959028	105959126	.	+	.	gene_id "ENSG00000168743"; transcript_id "G6386.4";
chr4	PacBio	CDS	105967188	105967444	.	+	.	gene_id "ENSG00000168743"; transcript_id "G6386.4";
chr4	PacBio	CDS	105968895	105968990	.	+	.	gene_id "ENSG00000168743"; transcript_id "G6386.4";
chr4	PacBio	transcript	105895441	105970411	.	+	.	gene_id "ENSG00000168743"; transcript_id "G6386.5";
chr4	PacBio	exon	105895441	105895723	.	+	.	gene_id "ENSG00000168743"; transcript_id "G6386.5";
chr4	PacBio	exon	105897901	105898001	.	+	.	gene_id "ENSG00000168743"; transcript_id "G6386.5";
chr4	PacBio	exon	105927336	105927428	.	+	.	gene_id "ENSG00000168743"; transcript_id "G6386.5";
chr4	PacBio	exon	105937009	105937128	.	+	.	gene_id "ENSG00000168743"; transcript_id "G6386.5";
chr4	PacBio	exon	105938301	105938420	.	+	.	gene_id "ENSG00000168743"; transcript_id "G6386.5";
chr4	PacBio	exon	105940075	105940209	.	+	.	gene_id "ENSG00000168743"; transcript_id "G6386.5";
chr4	PacBio	exon	105940514	105940636	.	+	.	gene_id "ENSG00000168743"; transcript_id "G6386.5";
chr4	PacBio	exon	105942307	105942702	.	+	.	gene_id "ENSG00000168743"; transcript_id "G6386.5";
chr4	PacBio	exon	105958471	105958557	.	+	.	gene_id "ENSG00000168743"; transcript_id "G6386.5";
chr4	PacBio	exon	105959028	105959126	.	+	.	gene_id "ENSG00000168743"; transcript_id "G6386.5";
chr4	PacBio	exon	105967188	105967444	.	+	.	gene_id "ENSG00000168743"; transcript_id "G6386.5";
chr4	PacBio	exon	105968895	105970411	.	+	.	gene_id "ENSG00000168743"; transcript_id "G6386.5";
chr4	PacBio	CDS	105895653	105895723	.	+	.	gene_id "ENSG00000168743"; transcript_id "G6386.5";
chr4	PacBio	CDS	105897901	105898001	.	+	.	gene_id "ENSG00000168743"; transcript_id "G6386.5";
chr4	PacBio	CDS	105927336	105927428	.	+	.	gene_id "ENSG00000168743"; transcript_id "G6386.5";
chr4	PacBio	CDS	105937009	105937128	.	+	.	gene_id "ENSG00000168743"; transcript_id "G6386.5";
chr4	PacBio	CDS	105938301	105938420	.	+	.	gene_id "ENSG00000168743"; transcript_id "G6386.5";
chr4	PacBio	CDS	105940075	105940209	.	+	.	gene_id "ENSG00000168743"; transcript_id "G6386.5";
chr4	PacBio	CDS	105940514	105940636	.	+	.	gene_id "ENSG00000168743"; transcript_id "G6386.5";
chr4	PacBio	CDS	105942307	105942702	.	+	.	gene_id "ENSG00000168743"; transcript_id "G6386.5";
chr4	PacBio	CDS	105958471	105958557	.	+	.	gene_id "ENSG00000168743"; transcript_id "G6386.5";
chr4	PacBio	CDS	105959028	105959126	.	+	.	gene_id "ENSG00000168743"; transcript_id "G6386.5";
chr4	PacBio	CDS	105967188	105967444	.	+	.	gene_id "ENSG00000168743"; transcript_id "G6386.5";
chr4	PacBio	CDS	105968895	105968990	.	+	.	gene_id "ENSG00000168743"; transcript_id "G6386.5";
chr4	PacBio	transcript	105895441	105971667	.	+	.	gene_id "ENSG00000168743"; transcript_id "G6386.6";
chr4	PacBio	exon	105895441	105895723	.	+	.	gene_id "ENSG00000168743"; transcript_id "G6386.6";
chr4	PacBio	exon	105897901	105898001	.	+	.	gene_id "ENSG00000168743"; transcript_id "G6386.6";
chr4	PacBio	exon	105927336	105927428	.	+	.	gene_id "ENSG00000168743"; transcript_id "G6386.6";
chr4	PacBio	exon	105937009	105937128	.	+	.	gene_id "ENSG00000168743"; transcript_id "G6386.6";
chr4	PacBio	exon	105938301	105938420	.	+	.	gene_id "ENSG00000168743"; transcript_id "G6386.6";
chr4	PacBio	exon	105940075	105940209	.	+	.	gene_id "ENSG00000168743"; transcript_id "G6386.6";
chr4	PacBio	exon	105940514	105940636	.	+	.	gene_id "ENSG00000168743"; transcript_id "G6386.6";
chr4	PacBio	exon	105942307	105942702	.	+	.	gene_id "ENSG00000168743"; transcript_id "G6386.6";
chr4	PacBio	exon	105959028	105959126	.	+	.	gene_id "ENSG00000168743"; transcript_id "G6386.6";
chr4	PacBio	exon	105967188	105967444	.	+	.	gene_id "ENSG00000168743"; transcript_id "G6386.6";
chr4	PacBio	exon	105968895	105971667	.	+	.	gene_id "ENSG00000168743"; transcript_id "G6386.6";
chr4	PacBio	CDS	105895653	105895723	.	+	.	gene_id "ENSG00000168743"; transcript_id "G6386.6";
chr4	PacBio	CDS	105897901	105898001	.	+	.	gene_id "ENSG00000168743"; transcript_id "G6386.6";
chr4	PacBio	CDS	105927336	105927428	.	+	.	gene_id "ENSG00000168743"; transcript_id "G6386.6";
chr4	PacBio	CDS	105937009	105937128	.	+	.	gene_id "ENSG00000168743"; transcript_id "G6386.6";
chr4	PacBio	CDS	105938301	105938420	.	+	.	gene_id "ENSG00000168743"; transcript_id "G6386.6";
chr4	PacBio	CDS	105940075	105940209	.	+	.	gene_id "ENSG00000168743"; transcript_id "G6386.6";
chr4	PacBio	CDS	105940514	105940636	.	+	.	gene_id "ENSG00000168743"; transcript_id "G6386.6";
chr4	PacBio	CDS	105942307	105942702	.	+	.	gene_id "ENSG00000168743"; transcript_id "G6386.6";
chr4	PacBio	CDS	105959028	105959126	.	+	.	gene_id "ENSG00000168743"; transcript_id "G6386.6";
chr4	PacBio	CDS	105967188	105967444	.	+	.	gene_id "ENSG00000168743"; transcript_id "G6386.6";
chr4	PacBio	CDS	105968895	105968990	.	+	.	gene_id "ENSG00000168743"; transcript_id "G6386.6";
chr4	PacBio	transcript	105895441	105971673	.	+	.	gene_id "ENSG00000168743"; transcript_id "G6386.3";
chr4	PacBio	exon	105895441	105895723	.	+	.	gene_id "ENSG00000168743"; transcript_id "G6386.3";
chr4	PacBio	exon	105897901	105898001	.	+	.	gene_id "ENSG00000168743"; transcript_id "G6386.3";
chr4	PacBio	exon	105912188	105912238	.	+	.	gene_id "ENSG00000168743"; transcript_id "G6386.3";
chr4	PacBio	exon	105927336	105927428	.	+	.	gene_id "ENSG00000168743"; transcript_id "G6386.3";
chr4	PacBio	exon	105937009	105937128	.	+	.	gene_id "ENSG00000168743"; transcript_id "G6386.3";
chr4	PacBio	exon	105938301	105938420	.	+	.	gene_id "ENSG00000168743"; transcript_id "G6386.3";
chr4	PacBio	exon	105940075	105940209	.	+	.	gene_id "ENSG00000168743"; transcript_id "G6386.3";
chr4	PacBio	exon	105940514	105940636	.	+	.	gene_id "ENSG00000168743"; transcript_id "G6386.3";
chr4	PacBio	exon	105942307	105942702	.	+	.	gene_id "ENSG00000168743"; transcript_id "G6386.3";
chr4	PacBio	exon	105958471	105958557	.	+	.	gene_id "ENSG00000168743"; transcript_id "G6386.3";
chr4	PacBio	exon	105959028	105959126	.	+	.	gene_id "ENSG00000168743"; transcript_id "G6386.3";
chr4	PacBio	exon	105967188	105967444	.	+	.	gene_id "ENSG00000168743"; transcript_id "G6386.3";
chr4	PacBio	exon	105968895	105971673	.	+	.	gene_id "ENSG00000168743"; transcript_id "G6386.3";
chr4	PacBio	CDS	105895653	105895723	.	+	.	gene_id "ENSG00000168743"; transcript_id "G6386.3";
chr4	PacBio	CDS	105897901	105898001	.	+	.	gene_id "ENSG00000168743"; transcript_id "G6386.3";
chr4	PacBio	CDS	105912188	105912238	.	+	.	gene_id "ENSG00000168743"; transcript_id "G6386.3";
chr4	PacBio	CDS	105927336	105927428	.	+	.	gene_id "ENSG00000168743"; transcript_id "G6386.3";
chr4	PacBio	CDS	105937009	105937128	.	+	.	gene_id "ENSG00000168743"; transcript_id "G6386.3";
chr4	PacBio	CDS	105938301	105938420	.	+	.	gene_id "ENSG00000168743"; transcript_id "G6386.3";
chr4	PacBio	CDS	105940075	105940209	.	+	.	gene_id "ENSG00000168743"; transcript_id "G6386.3";
chr4	PacBio	CDS	105940514	105940636	.	+	.	gene_id "ENSG00000168743"; transcript_id "G6386.3";
chr4	PacBio	CDS	105942307	105942702	.	+	.	gene_id "ENSG00000168743"; transcript_id "G6386.3";
chr4	PacBio	CDS	105958471	105958557	.	+	.	gene_id "ENSG00000168743"; transcript_id "G6386.3";
chr4	PacBio	CDS	105959028	105959126	.	+	.	gene_id "ENSG00000168743"; transcript_id "G6386.3";
chr4	PacBio	CDS	105967188	105967444	.	+	.	gene_id "ENSG00000168743"; transcript_id "G6386.3";
chr4	PacBio	CDS	105968895	105968990	.	+	.	gene_id "ENSG00000168743"; transcript_id "G6386.3";
chr4	PacBio	transcript	106045678	106316239	.	-	.	gene_id "ENSG00000145348"; transcript_id "G6387.1";
chr4	PacBio	exon	106045678	106046680	.	-	.	gene_id "ENSG00000145348"; transcript_id "G6387.1";
chr4	PacBio	exon	106095482	106095641	.	-	.	gene_id "ENSG00000145348"; transcript_id "G6387.1";
chr4	PacBio	exon	106116203	106116378	.	-	.	gene_id "ENSG00000145348"; transcript_id "G6387.1";
chr4	PacBio	exon	106171095	106171270	.	-	.	gene_id "ENSG00000145348"; transcript_id "G6387.1";
chr4	PacBio	exon	106193609	106193770	.	-	.	gene_id "ENSG00000145348"; transcript_id "G6387.1";
chr4	PacBio	exon	106194718	106194754	.	-	.	gene_id "ENSG00000145348"; transcript_id "G6387.1";
chr4	PacBio	exon	106212750	106212835	.	-	.	gene_id "ENSG00000145348"; transcript_id "G6387.1";
chr4	PacBio	exon	106230363	106230446	.	-	.	gene_id "ENSG00000145348"; transcript_id "G6387.1";
chr4	PacBio	exon	106231729	106231779	.	-	.	gene_id "ENSG00000145348"; transcript_id "G6387.1";
chr4	PacBio	exon	106232938	106233064	.	-	.	gene_id "ENSG00000145348"; transcript_id "G6387.1";
chr4	PacBio	exon	106233588	106233650	.	-	.	gene_id "ENSG00000145348"; transcript_id "G6387.1";
chr4	PacBio	exon	106235269	106235367	.	-	.	gene_id "ENSG00000145348"; transcript_id "G6387.1";
chr4	PacBio	exon	106236390	106236519	.	-	.	gene_id "ENSG00000145348"; transcript_id "G6387.1";
chr4	PacBio	exon	106236759	106236808	.	-	.	gene_id "ENSG00000145348"; transcript_id "G6387.1";
chr4	PacBio	exon	106242470	106242569	.	-	.	gene_id "ENSG00000145348"; transcript_id "G6387.1";
chr4	PacBio	exon	106244626	106244764	.	-	.	gene_id "ENSG00000145348"; transcript_id "G6387.1";
chr4	PacBio	exon	106247139	106247287	.	-	.	gene_id "ENSG00000145348"; transcript_id "G6387.1";
chr4	PacBio	exon	106248245	106248306	.	-	.	gene_id "ENSG00000145348"; transcript_id "G6387.1";
chr4	PacBio	exon	106248921	106248982	.	-	.	gene_id "ENSG00000145348"; transcript_id "G6387.1";
chr4	PacBio	exon	106250418	106250478	.	-	.	gene_id "ENSG00000145348"; transcript_id "G6387.1";
chr4	PacBio	exon	106251866	106252007	.	-	.	gene_id "ENSG00000145348"; transcript_id "G6387.1";
chr4	PacBio	exon	106260437	106260510	.	-	.	gene_id "ENSG00000145348"; transcript_id "G6387.1";
chr4	PacBio	exon	106262098	106262212	.	-	.	gene_id "ENSG00000145348"; transcript_id "G6387.1";
chr4	PacBio	exon	106295094	106295166	.	-	.	gene_id "ENSG00000145348"; transcript_id "G6387.1";
chr4	PacBio	exon	106308768	106308989	.	-	.	gene_id "ENSG00000145348"; transcript_id "G6387.1";
chr4	PacBio	exon	106315931	106316239	.	-	.	gene_id "ENSG00000145348"; transcript_id "G6387.1";
chr4	PacBio	CDS	106046570	106046680	.	-	.	gene_id "ENSG00000145348"; transcript_id "G6387.1";
chr4	PacBio	CDS	106095482	106095641	.	-	.	gene_id "ENSG00000145348"; transcript_id "G6387.1";
chr4	PacBio	CDS	106116203	106116378	.	-	.	gene_id "ENSG00000145348"; transcript_id "G6387.1";
chr4	PacBio	CDS	106171095	106171270	.	-	.	gene_id "ENSG00000145348"; transcript_id "G6387.1";
chr4	PacBio	CDS	106193609	106193770	.	-	.	gene_id "ENSG00000145348"; transcript_id "G6387.1";
chr4	PacBio	CDS	106194718	106194754	.	-	.	gene_id "ENSG00000145348"; transcript_id "G6387.1";
chr4	PacBio	CDS	106212750	106212835	.	-	.	gene_id "ENSG00000145348"; transcript_id "G6387.1";
chr4	PacBio	CDS	106230363	106230446	.	-	.	gene_id "ENSG00000145348"; transcript_id "G6387.1";
chr4	PacBio	CDS	106231729	106231779	.	-	.	gene_id "ENSG00000145348"; transcript_id "G6387.1";
chr4	PacBio	CDS	106232938	106233064	.	-	.	gene_id "ENSG00000145348"; transcript_id "G6387.1";
chr4	PacBio	CDS	106233588	106233650	.	-	.	gene_id "ENSG00000145348"; transcript_id "G6387.1";
chr4	PacBio	CDS	106235269	106235367	.	-	.	gene_id "ENSG00000145348"; transcript_id "G6387.1";
chr4	PacBio	CDS	106236390	106236519	.	-	.	gene_id "ENSG00000145348"; transcript_id "G6387.1";
chr4	PacBio	CDS	106236759	106236808	.	-	.	gene_id "ENSG00000145348"; transcript_id "G6387.1";
chr4	PacBio	CDS	106242470	106242569	.	-	.	gene_id "ENSG00000145348"; transcript_id "G6387.1";
chr4	PacBio	CDS	106244626	106244764	.	-	.	gene_id "ENSG00000145348"; transcript_id "G6387.1";
chr4	PacBio	CDS	106247139	106247287	.	-	.	gene_id "ENSG00000145348"; transcript_id "G6387.1";
chr4	PacBio	CDS	106248245	106248306	.	-	.	gene_id "ENSG00000145348"; transcript_id "G6387.1";
chr4	PacBio	CDS	106248921	106248982	.	-	.	gene_id "ENSG00000145348"; transcript_id "G6387.1";
chr4	PacBio	CDS	106250418	106250478	.	-	.	gene_id "ENSG00000145348"; transcript_id "G6387.1";
chr4	PacBio	CDS	106251866	106252007	.	-	.	gene_id "ENSG00000145348"; transcript_id "G6387.1";
chr4	PacBio	CDS	106260437	106260510	.	-	.	gene_id "ENSG00000145348"; transcript_id "G6387.1";
chr4	PacBio	CDS	106262098	106262212	.	-	.	gene_id "ENSG00000145348"; transcript_id "G6387.1";
chr4	PacBio	CDS	106295094	106295166	.	-	.	gene_id "ENSG00000145348"; transcript_id "G6387.1";
chr4	PacBio	CDS	106308768	106308960	.	-	.	gene_id "ENSG00000145348"; transcript_id "G6387.1";
chr4	PacBio	transcript	106046083	106316266	.	-	.	gene_id "ENSG00000145348"; transcript_id "G6387.2";
chr4	PacBio	exon	106046083	106046680	.	-	.	gene_id "ENSG00000145348"; transcript_id "G6387.2";
chr4	PacBio	exon	106095482	106095641	.	-	.	gene_id "ENSG00000145348"; transcript_id "G6387.2";
chr4	PacBio	exon	106116203	106116378	.	-	.	gene_id "ENSG00000145348"; transcript_id "G6387.2";
chr4	PacBio	exon	106171095	106171270	.	-	.	gene_id "ENSG00000145348"; transcript_id "G6387.2";
chr4	PacBio	exon	106193609	106193770	.	-	.	gene_id "ENSG00000145348"; transcript_id "G6387.2";
chr4	PacBio	exon	106194718	106194754	.	-	.	gene_id "ENSG00000145348"; transcript_id "G6387.2";
chr4	PacBio	exon	106212750	106212835	.	-	.	gene_id "ENSG00000145348"; transcript_id "G6387.2";
chr4	PacBio	exon	106230363	106230446	.	-	.	gene_id "ENSG00000145348"; transcript_id "G6387.2";
chr4	PacBio	exon	106231729	106231779	.	-	.	gene_id "ENSG00000145348"; transcript_id "G6387.2";
chr4	PacBio	exon	106232938	106233064	.	-	.	gene_id "ENSG00000145348"; transcript_id "G6387.2";
chr4	PacBio	exon	106233588	106233650	.	-	.	gene_id "ENSG00000145348"; transcript_id "G6387.2";
chr4	PacBio	exon	106235269	106235367	.	-	.	gene_id "ENSG00000145348"; transcript_id "G6387.2";
chr4	PacBio	exon	106236390	106236519	.	-	.	gene_id "ENSG00000145348"; transcript_id "G6387.2";
chr4	PacBio	exon	106236759	106236808	.	-	.	gene_id "ENSG00000145348"; transcript_id "G6387.2";
chr4	PacBio	exon	106242470	106242569	.	-	.	gene_id "ENSG00000145348"; transcript_id "G6387.2";
chr4	PacBio	exon	106244626	106244764	.	-	.	gene_id "ENSG00000145348"; transcript_id "G6387.2";
chr4	PacBio	exon	106247139	106247287	.	-	.	gene_id "ENSG00000145348"; transcript_id "G6387.2";
chr4	PacBio	exon	106248245	106248306	.	-	.	gene_id "ENSG00000145348"; transcript_id "G6387.2";
chr4	PacBio	exon	106248921	106248982	.	-	.	gene_id "ENSG00000145348"; transcript_id "G6387.2";
chr4	PacBio	exon	106250418	106250478	.	-	.	gene_id "ENSG00000145348"; transcript_id "G6387.2";
chr4	PacBio	exon	106251866	106252007	.	-	.	gene_id "ENSG00000145348"; transcript_id "G6387.2";
chr4	PacBio	exon	106260437	106260510	.	-	.	gene_id "ENSG00000145348"; transcript_id "G6387.2";
chr4	PacBio	exon	106262098	106262212	.	-	.	gene_id "ENSG00000145348"; transcript_id "G6387.2";
chr4	PacBio	exon	106295094	106295166	.	-	.	gene_id "ENSG00000145348"; transcript_id "G6387.2";
chr4	PacBio	exon	106308768	106308989	.	-	.	gene_id "ENSG00000145348"; transcript_id "G6387.2";
chr4	PacBio	exon	106315931	106316266	.	-	.	gene_id "ENSG00000145348"; transcript_id "G6387.2";
chr4	PacBio	CDS	106046570	106046680	.	-	.	gene_id "ENSG00000145348"; transcript_id "G6387.2";
chr4	PacBio	CDS	106095482	106095641	.	-	.	gene_id "ENSG00000145348"; transcript_id "G6387.2";
chr4	PacBio	CDS	106116203	106116378	.	-	.	gene_id "ENSG00000145348"; transcript_id "G6387.2";
chr4	PacBio	CDS	106171095	106171270	.	-	.	gene_id "ENSG00000145348"; transcript_id "G6387.2";
chr4	PacBio	CDS	106193609	106193770	.	-	.	gene_id "ENSG00000145348"; transcript_id "G6387.2";
chr4	PacBio	CDS	106194718	106194754	.	-	.	gene_id "ENSG00000145348"; transcript_id "G6387.2";
chr4	PacBio	CDS	106212750	106212835	.	-	.	gene_id "ENSG00000145348"; transcript_id "G6387.2";
chr4	PacBio	CDS	106230363	106230446	.	-	.	gene_id "ENSG00000145348"; transcript_id "G6387.2";
chr4	PacBio	CDS	106231729	106231779	.	-	.	gene_id "ENSG00000145348"; transcript_id "G6387.2";
chr4	PacBio	CDS	106232938	106233064	.	-	.	gene_id "ENSG00000145348"; transcript_id "G6387.2";
chr4	PacBio	CDS	106233588	106233650	.	-	.	gene_id "ENSG00000145348"; transcript_id "G6387.2";
chr4	PacBio	CDS	106235269	106235367	.	-	.	gene_id "ENSG00000145348"; transcript_id "G6387.2";
chr4	PacBio	CDS	106236390	106236519	.	-	.	gene_id "ENSG00000145348"; transcript_id "G6387.2";
chr4	PacBio	CDS	106236759	106236808	.	-	.	gene_id "ENSG00000145348"; transcript_id "G6387.2";
chr4	PacBio	CDS	106242470	106242569	.	-	.	gene_id "ENSG00000145348"; transcript_id "G6387.2";
chr4	PacBio	CDS	106244626	106244764	.	-	.	gene_id "ENSG00000145348"; transcript_id "G6387.2";
chr4	PacBio	CDS	106247139	106247287	.	-	.	gene_id "ENSG00000145348"; transcript_id "G6387.2";
chr4	PacBio	CDS	106248245	106248306	.	-	.	gene_id "ENSG00000145348"; transcript_id "G6387.2";
chr4	PacBio	CDS	106248921	106248982	.	-	.	gene_id "ENSG00000145348"; transcript_id "G6387.2";
chr4	PacBio	CDS	106250418	106250478	.	-	.	gene_id "ENSG00000145348"; transcript_id "G6387.2";
chr4	PacBio	CDS	106251866	106252007	.	-	.	gene_id "ENSG00000145348"; transcript_id "G6387.2";
chr4	PacBio	CDS	106260437	106260510	.	-	.	gene_id "ENSG00000145348"; transcript_id "G6387.2";
chr4	PacBio	CDS	106262098	106262212	.	-	.	gene_id "ENSG00000145348"; transcript_id "G6387.2";
chr4	PacBio	CDS	106295094	106295166	.	-	.	gene_id "ENSG00000145348"; transcript_id "G6387.2";
chr4	PacBio	CDS	106308768	106308960	.	-	.	gene_id "ENSG00000145348"; transcript_id "G6387.2";
chr4	PacBio	transcript	106046084	106315830	.	-	.	gene_id "ENSG00000145348"; transcript_id "G6387.3";
chr4	PacBio	exon	106046084	106046680	.	-	.	gene_id "ENSG00000145348"; transcript_id "G6387.3";
chr4	PacBio	exon	106095482	106095641	.	-	.	gene_id "ENSG00000145348"; transcript_id "G6387.3";
chr4	PacBio	exon	106116203	106116378	.	-	.	gene_id "ENSG00000145348"; transcript_id "G6387.3";
chr4	PacBio	exon	106171095	106171270	.	-	.	gene_id "ENSG00000145348"; transcript_id "G6387.3";
chr4	PacBio	exon	106193609	106193770	.	-	.	gene_id "ENSG00000145348"; transcript_id "G6387.3";
chr4	PacBio	exon	106194718	106194754	.	-	.	gene_id "ENSG00000145348"; transcript_id "G6387.3";
chr4	PacBio	exon	106212750	106212835	.	-	.	gene_id "ENSG00000145348"; transcript_id "G6387.3";
chr4	PacBio	exon	106230363	106230446	.	-	.	gene_id "ENSG00000145348"; transcript_id "G6387.3";
chr4	PacBio	exon	106231729	106231779	.	-	.	gene_id "ENSG00000145348"; transcript_id "G6387.3";
chr4	PacBio	exon	106232938	106233064	.	-	.	gene_id "ENSG00000145348"; transcript_id "G6387.3";
chr4	PacBio	exon	106233588	106233650	.	-	.	gene_id "ENSG00000145348"; transcript_id "G6387.3";
chr4	PacBio	exon	106235269	106235367	.	-	.	gene_id "ENSG00000145348"; transcript_id "G6387.3";
chr4	PacBio	exon	106236390	106236519	.	-	.	gene_id "ENSG00000145348"; transcript_id "G6387.3";
chr4	PacBio	exon	106236759	106236808	.	-	.	gene_id "ENSG00000145348"; transcript_id "G6387.3";
chr4	PacBio	exon	106242470	106242569	.	-	.	gene_id "ENSG00000145348"; transcript_id "G6387.3";
chr4	PacBio	exon	106244626	106244764	.	-	.	gene_id "ENSG00000145348"; transcript_id "G6387.3";
chr4	PacBio	exon	106247139	106247287	.	-	.	gene_id "ENSG00000145348"; transcript_id "G6387.3";
chr4	PacBio	exon	106248245	106248306	.	-	.	gene_id "ENSG00000145348"; transcript_id "G6387.3";
chr4	PacBio	exon	106248921	106248982	.	-	.	gene_id "ENSG00000145348"; transcript_id "G6387.3";
chr4	PacBio	exon	106250418	106250478	.	-	.	gene_id "ENSG00000145348"; transcript_id "G6387.3";
chr4	PacBio	exon	106251866	106252007	.	-	.	gene_id "ENSG00000145348"; transcript_id "G6387.3";
chr4	PacBio	exon	106260437	106260510	.	-	.	gene_id "ENSG00000145348"; transcript_id "G6387.3";
chr4	PacBio	exon	106262098	106262212	.	-	.	gene_id "ENSG00000145348"; transcript_id "G6387.3";
chr4	PacBio	exon	106295094	106295166	.	-	.	gene_id "ENSG00000145348"; transcript_id "G6387.3";
chr4	PacBio	exon	106308768	106308989	.	-	.	gene_id "ENSG00000145348"; transcript_id "G6387.3";
chr4	PacBio	exon	106315792	106315830	.	-	.	gene_id "ENSG00000145348"; transcript_id "G6387.3";
chr4	PacBio	CDS	106046570	106046680	.	-	.	gene_id "ENSG00000145348"; transcript_id "G6387.3";
chr4	PacBio	CDS	106095482	106095641	.	-	.	gene_id "ENSG00000145348"; transcript_id "G6387.3";
chr4	PacBio	CDS	106116203	106116378	.	-	.	gene_id "ENSG00000145348"; transcript_id "G6387.3";
chr4	PacBio	CDS	106171095	106171270	.	-	.	gene_id "ENSG00000145348"; transcript_id "G6387.3";
chr4	PacBio	CDS	106193609	106193770	.	-	.	gene_id "ENSG00000145348"; transcript_id "G6387.3";
chr4	PacBio	CDS	106194718	106194754	.	-	.	gene_id "ENSG00000145348"; transcript_id "G6387.3";
chr4	PacBio	CDS	106212750	106212835	.	-	.	gene_id "ENSG00000145348"; transcript_id "G6387.3";
chr4	PacBio	CDS	106230363	106230446	.	-	.	gene_id "ENSG00000145348"; transcript_id "G6387.3";
chr4	PacBio	CDS	106231729	106231779	.	-	.	gene_id "ENSG00000145348"; transcript_id "G6387.3";
chr4	PacBio	CDS	106232938	106233064	.	-	.	gene_id "ENSG00000145348"; transcript_id "G6387.3";
chr4	PacBio	CDS	106233588	106233650	.	-	.	gene_id "ENSG00000145348"; transcript_id "G6387.3";
chr4	PacBio	CDS	106235269	106235367	.	-	.	gene_id "ENSG00000145348"; transcript_id "G6387.3";
chr4	PacBio	CDS	106236390	106236519	.	-	.	gene_id "ENSG00000145348"; transcript_id "G6387.3";
chr4	PacBio	CDS	106236759	106236808	.	-	.	gene_id "ENSG00000145348"; transcript_id "G6387.3";
chr4	PacBio	CDS	106242470	106242569	.	-	.	gene_id "ENSG00000145348"; transcript_id "G6387.3";
chr4	PacBio	CDS	106244626	106244764	.	-	.	gene_id "ENSG00000145348"; transcript_id "G6387.3";
chr4	PacBio	CDS	106247139	106247287	.	-	.	gene_id "ENSG00000145348"; transcript_id "G6387.3";
chr4	PacBio	CDS	106248245	106248306	.	-	.	gene_id "ENSG00000145348"; transcript_id "G6387.3";
chr4	PacBio	CDS	106248921	106248982	.	-	.	gene_id "ENSG00000145348"; transcript_id "G6387.3";
chr4	PacBio	CDS	106250418	106250478	.	-	.	gene_id "ENSG00000145348"; transcript_id "G6387.3";
chr4	PacBio	CDS	106251866	106252007	.	-	.	gene_id "ENSG00000145348"; transcript_id "G6387.3";
chr4	PacBio	CDS	106260437	106260510	.	-	.	gene_id "ENSG00000145348"; transcript_id "G6387.3";
chr4	PacBio	CDS	106262098	106262212	.	-	.	gene_id "ENSG00000145348"; transcript_id "G6387.3";
chr4	PacBio	CDS	106295094	106295166	.	-	.	gene_id "ENSG00000145348"; transcript_id "G6387.3";
chr4	PacBio	CDS	106308768	106308960	.	-	.	gene_id "ENSG00000145348"; transcript_id "G6387.3";
chr4	PacBio	transcript	106046084	106316235	.	-	.	gene_id "ENSG00000145348"; transcript_id "G6387.4";
chr4	PacBio	exon	106046084	106046680	.	-	.	gene_id "ENSG00000145348"; transcript_id "G6387.4";
chr4	PacBio	exon	106095482	106095641	.	-	.	gene_id "ENSG00000145348"; transcript_id "G6387.4";
chr4	PacBio	exon	106116203	106116378	.	-	.	gene_id "ENSG00000145348"; transcript_id "G6387.4";
chr4	PacBio	exon	106171095	106171270	.	-	.	gene_id "ENSG00000145348"; transcript_id "G6387.4";
chr4	PacBio	exon	106193609	106193770	.	-	.	gene_id "ENSG00000145348"; transcript_id "G6387.4";
chr4	PacBio	exon	106194718	106194754	.	-	.	gene_id "ENSG00000145348"; transcript_id "G6387.4";
chr4	PacBio	exon	106212750	106212835	.	-	.	gene_id "ENSG00000145348"; transcript_id "G6387.4";
chr4	PacBio	exon	106230363	106230446	.	-	.	gene_id "ENSG00000145348"; transcript_id "G6387.4";
chr4	PacBio	exon	106231729	106231779	.	-	.	gene_id "ENSG00000145348"; transcript_id "G6387.4";
chr4	PacBio	exon	106232938	106233064	.	-	.	gene_id "ENSG00000145348"; transcript_id "G6387.4";
chr4	PacBio	exon	106233588	106233650	.	-	.	gene_id "ENSG00000145348"; transcript_id "G6387.4";
chr4	PacBio	exon	106235269	106235367	.	-	.	gene_id "ENSG00000145348"; transcript_id "G6387.4";
chr4	PacBio	exon	106236390	106236519	.	-	.	gene_id "ENSG00000145348"; transcript_id "G6387.4";
chr4	PacBio	exon	106236759	106236808	.	-	.	gene_id "ENSG00000145348"; transcript_id "G6387.4";
chr4	PacBio	exon	106242470	106242569	.	-	.	gene_id "ENSG00000145348"; transcript_id "G6387.4";
chr4	PacBio	exon	106244626	106244764	.	-	.	gene_id "ENSG00000145348"; transcript_id "G6387.4";
chr4	PacBio	exon	106247139	106247287	.	-	.	gene_id "ENSG00000145348"; transcript_id "G6387.4";
chr4	PacBio	exon	106248245	106248306	.	-	.	gene_id "ENSG00000145348"; transcript_id "G6387.4";
chr4	PacBio	exon	106248921	106248982	.	-	.	gene_id "ENSG00000145348"; transcript_id "G6387.4";
chr4	PacBio	exon	106250418	106250478	.	-	.	gene_id "ENSG00000145348"; transcript_id "G6387.4";
chr4	PacBio	exon	106251866	106252007	.	-	.	gene_id "ENSG00000145348"; transcript_id "G6387.4";
chr4	PacBio	exon	106295094	106295166	.	-	.	gene_id "ENSG00000145348"; transcript_id "G6387.4";
chr4	PacBio	exon	106308768	106308989	.	-	.	gene_id "ENSG00000145348"; transcript_id "G6387.4";
chr4	PacBio	exon	106315931	106316235	.	-	.	gene_id "ENSG00000145348"; transcript_id "G6387.4";
chr4	PacBio	CDS	106046570	106046680	.	-	.	gene_id "ENSG00000145348"; transcript_id "G6387.4";
chr4	PacBio	CDS	106095482	106095641	.	-	.	gene_id "ENSG00000145348"; transcript_id "G6387.4";
chr4	PacBio	CDS	106116203	106116378	.	-	.	gene_id "ENSG00000145348"; transcript_id "G6387.4";
chr4	PacBio	CDS	106171095	106171270	.	-	.	gene_id "ENSG00000145348"; transcript_id "G6387.4";
chr4	PacBio	CDS	106193609	106193770	.	-	.	gene_id "ENSG00000145348"; transcript_id "G6387.4";
chr4	PacBio	CDS	106194718	106194754	.	-	.	gene_id "ENSG00000145348"; transcript_id "G6387.4";
chr4	PacBio	CDS	106212750	106212835	.	-	.	gene_id "ENSG00000145348"; transcript_id "G6387.4";
chr4	PacBio	CDS	106230363	106230446	.	-	.	gene_id "ENSG00000145348"; transcript_id "G6387.4";
chr4	PacBio	CDS	106231729	106231779	.	-	.	gene_id "ENSG00000145348"; transcript_id "G6387.4";
chr4	PacBio	CDS	106232938	106233064	.	-	.	gene_id "ENSG00000145348"; transcript_id "G6387.4";
chr4	PacBio	CDS	106233588	106233650	.	-	.	gene_id "ENSG00000145348"; transcript_id "G6387.4";
chr4	PacBio	CDS	106235269	106235367	.	-	.	gene_id "ENSG00000145348"; transcript_id "G6387.4";
chr4	PacBio	CDS	106236390	106236519	.	-	.	gene_id "ENSG00000145348"; transcript_id "G6387.4";
chr4	PacBio	CDS	106236759	106236808	.	-	.	gene_id "ENSG00000145348"; transcript_id "G6387.4";
chr4	PacBio	CDS	106242470	106242569	.	-	.	gene_id "ENSG00000145348"; transcript_id "G6387.4";
chr4	PacBio	CDS	106244626	106244764	.	-	.	gene_id "ENSG00000145348"; transcript_id "G6387.4";
chr4	PacBio	CDS	106247139	106247287	.	-	.	gene_id "ENSG00000145348"; transcript_id "G6387.4";
chr4	PacBio	CDS	106248245	106248306	.	-	.	gene_id "ENSG00000145348"; transcript_id "G6387.4";
chr4	PacBio	CDS	106248921	106248982	.	-	.	gene_id "ENSG00000145348"; transcript_id "G6387.4";
chr4	PacBio	CDS	106250418	106250478	.	-	.	gene_id "ENSG00000145348"; transcript_id "G6387.4";
chr4	PacBio	CDS	106251866	106252007	.	-	.	gene_id "ENSG00000145348"; transcript_id "G6387.4";
chr4	PacBio	CDS	106295094	106295166	.	-	.	gene_id "ENSG00000145348"; transcript_id "G6387.4";
chr4	PacBio	CDS	106308768	106308960	.	-	.	gene_id "ENSG00000145348"; transcript_id "G6387.4";
chr4	PacBio	transcript	106116126	106316225	.	-	.	gene_id "ENSG00000145348"; transcript_id "G6387.6";
chr4	PacBio	exon	106116126	106116378	.	-	.	gene_id "ENSG00000145348"; transcript_id "G6387.6";
chr4	PacBio	exon	106171095	106171270	.	-	.	gene_id "ENSG00000145348"; transcript_id "G6387.6";
chr4	PacBio	exon	106193609	106193770	.	-	.	gene_id "ENSG00000145348"; transcript_id "G6387.6";
chr4	PacBio	exon	106194718	106194754	.	-	.	gene_id "ENSG00000145348"; transcript_id "G6387.6";
chr4	PacBio	exon	106212750	106212835	.	-	.	gene_id "ENSG00000145348"; transcript_id "G6387.6";
chr4	PacBio	exon	106230363	106230446	.	-	.	gene_id "ENSG00000145348"; transcript_id "G6387.6";
chr4	PacBio	exon	106231729	106231779	.	-	.	gene_id "ENSG00000145348"; transcript_id "G6387.6";
chr4	PacBio	exon	106232938	106233064	.	-	.	gene_id "ENSG00000145348"; transcript_id "G6387.6";
chr4	PacBio	exon	106233588	106233650	.	-	.	gene_id "ENSG00000145348"; transcript_id "G6387.6";
chr4	PacBio	exon	106235269	106235367	.	-	.	gene_id "ENSG00000145348"; transcript_id "G6387.6";
chr4	PacBio	exon	106236390	106236519	.	-	.	gene_id "ENSG00000145348"; transcript_id "G6387.6";
chr4	PacBio	exon	106236759	106236808	.	-	.	gene_id "ENSG00000145348"; transcript_id "G6387.6";
chr4	PacBio	exon	106242470	106242569	.	-	.	gene_id "ENSG00000145348"; transcript_id "G6387.6";
chr4	PacBio	exon	106244626	106244764	.	-	.	gene_id "ENSG00000145348"; transcript_id "G6387.6";
chr4	PacBio	exon	106247139	106247287	.	-	.	gene_id "ENSG00000145348"; transcript_id "G6387.6";
chr4	PacBio	exon	106248245	106248306	.	-	.	gene_id "ENSG00000145348"; transcript_id "G6387.6";
chr4	PacBio	exon	106248921	106248982	.	-	.	gene_id "ENSG00000145348"; transcript_id "G6387.6";
chr4	PacBio	exon	106250418	106250478	.	-	.	gene_id "ENSG00000145348"; transcript_id "G6387.6";
chr4	PacBio	exon	106251866	106252007	.	-	.	gene_id "ENSG00000145348"; transcript_id "G6387.6";
chr4	PacBio	exon	106260437	106260510	.	-	.	gene_id "ENSG00000145348"; transcript_id "G6387.6";
chr4	PacBio	exon	106262098	106262212	.	-	.	gene_id "ENSG00000145348"; transcript_id "G6387.6";
chr4	PacBio	exon	106295094	106295166	.	-	.	gene_id "ENSG00000145348"; transcript_id "G6387.6";
chr4	PacBio	exon	106308768	106308989	.	-	.	gene_id "ENSG00000145348"; transcript_id "G6387.6";
chr4	PacBio	exon	106315931	106316225	.	-	.	gene_id "ENSG00000145348"; transcript_id "G6387.6";
chr4	PacBio	CDS	106116178	106116378	.	-	.	gene_id "ENSG00000145348"; transcript_id "G6387.6";
chr4	PacBio	CDS	106171095	106171270	.	-	.	gene_id "ENSG00000145348"; transcript_id "G6387.6";
chr4	PacBio	CDS	106193609	106193770	.	-	.	gene_id "ENSG00000145348"; transcript_id "G6387.6";
chr4	PacBio	CDS	106194718	106194754	.	-	.	gene_id "ENSG00000145348"; transcript_id "G6387.6";
chr4	PacBio	CDS	106212750	106212835	.	-	.	gene_id "ENSG00000145348"; transcript_id "G6387.6";
chr4	PacBio	CDS	106230363	106230446	.	-	.	gene_id "ENSG00000145348"; transcript_id "G6387.6";
chr4	PacBio	CDS	106231729	106231779	.	-	.	gene_id "ENSG00000145348"; transcript_id "G6387.6";
chr4	PacBio	CDS	106232938	106233064	.	-	.	gene_id "ENSG00000145348"; transcript_id "G6387.6";
chr4	PacBio	CDS	106233588	106233650	.	-	.	gene_id "ENSG00000145348"; transcript_id "G6387.6";
chr4	PacBio	CDS	106235269	106235367	.	-	.	gene_id "ENSG00000145348"; transcript_id "G6387.6";
chr4	PacBio	CDS	106236390	106236519	.	-	.	gene_id "ENSG00000145348"; transcript_id "G6387.6";
chr4	PacBio	CDS	106236759	106236808	.	-	.	gene_id "ENSG00000145348"; transcript_id "G6387.6";
chr4	PacBio	CDS	106242470	106242569	.	-	.	gene_id "ENSG00000145348"; transcript_id "G6387.6";
chr4	PacBio	CDS	106244626	106244764	.	-	.	gene_id "ENSG00000145348"; transcript_id "G6387.6";
chr4	PacBio	CDS	106247139	106247287	.	-	.	gene_id "ENSG00000145348"; transcript_id "G6387.6";
chr4	PacBio	CDS	106248245	106248306	.	-	.	gene_id "ENSG00000145348"; transcript_id "G6387.6";
chr4	PacBio	CDS	106248921	106248982	.	-	.	gene_id "ENSG00000145348"; transcript_id "G6387.6";
chr4	PacBio	CDS	106250418	106250478	.	-	.	gene_id "ENSG00000145348"; transcript_id "G6387.6";
chr4	PacBio	CDS	106251866	106252007	.	-	.	gene_id "ENSG00000145348"; transcript_id "G6387.6";
chr4	PacBio	CDS	106260437	106260510	.	-	.	gene_id "ENSG00000145348"; transcript_id "G6387.6";
chr4	PacBio	CDS	106262098	106262212	.	-	.	gene_id "ENSG00000145348"; transcript_id "G6387.6";
chr4	PacBio	CDS	106295094	106295166	.	-	.	gene_id "ENSG00000145348"; transcript_id "G6387.6";
chr4	PacBio	CDS	106308768	106308960	.	-	.	gene_id "ENSG00000145348"; transcript_id "G6387.6";
chr4	PacBio	transcript	106171095	106316239	.	-	.	gene_id "ENSG00000145348"; transcript_id "G6387.7";
chr4	PacBio	exon	106171095	106171270	.	-	.	gene_id "ENSG00000145348"; transcript_id "G6387.7";
chr4	PacBio	exon	106193609	106193770	.	-	.	gene_id "ENSG00000145348"; transcript_id "G6387.7";
chr4	PacBio	exon	106194718	106194754	.	-	.	gene_id "ENSG00000145348"; transcript_id "G6387.7";
chr4	PacBio	exon	106212750	106212835	.	-	.	gene_id "ENSG00000145348"; transcript_id "G6387.7";
chr4	PacBio	exon	106230363	106230446	.	-	.	gene_id "ENSG00000145348"; transcript_id "G6387.7";
chr4	PacBio	exon	106231729	106231779	.	-	.	gene_id "ENSG00000145348"; transcript_id "G6387.7";
chr4	PacBio	exon	106232938	106233064	.	-	.	gene_id "ENSG00000145348"; transcript_id "G6387.7";
chr4	PacBio	exon	106233588	106233650	.	-	.	gene_id "ENSG00000145348"; transcript_id "G6387.7";
chr4	PacBio	exon	106235269	106235367	.	-	.	gene_id "ENSG00000145348"; transcript_id "G6387.7";
chr4	PacBio	exon	106236390	106236519	.	-	.	gene_id "ENSG00000145348"; transcript_id "G6387.7";
chr4	PacBio	exon	106236759	106236808	.	-	.	gene_id "ENSG00000145348"; transcript_id "G6387.7";
chr4	PacBio	exon	106242470	106242569	.	-	.	gene_id "ENSG00000145348"; transcript_id "G6387.7";
chr4	PacBio	exon	106244626	106244764	.	-	.	gene_id "ENSG00000145348"; transcript_id "G6387.7";
chr4	PacBio	exon	106247139	106247287	.	-	.	gene_id "ENSG00000145348"; transcript_id "G6387.7";
chr4	PacBio	exon	106248245	106248306	.	-	.	gene_id "ENSG00000145348"; transcript_id "G6387.7";
chr4	PacBio	exon	106248921	106248982	.	-	.	gene_id "ENSG00000145348"; transcript_id "G6387.7";
chr4	PacBio	exon	106250418	106250478	.	-	.	gene_id "ENSG00000145348"; transcript_id "G6387.7";
chr4	PacBio	exon	106251866	106252007	.	-	.	gene_id "ENSG00000145348"; transcript_id "G6387.7";
chr4	PacBio	exon	106260437	106260510	.	-	.	gene_id "ENSG00000145348"; transcript_id "G6387.7";
chr4	PacBio	exon	106262098	106262212	.	-	.	gene_id "ENSG00000145348"; transcript_id "G6387.7";
chr4	PacBio	exon	106295094	106295166	.	-	.	gene_id "ENSG00000145348"; transcript_id "G6387.7";
chr4	PacBio	exon	106308768	106308989	.	-	.	gene_id "ENSG00000145348"; transcript_id "G6387.7";
chr4	PacBio	exon	106315931	106316239	.	-	.	gene_id "ENSG00000145348"; transcript_id "G6387.7";
chr4	PacBio	CDS	106171095	106171270	.	-	.	gene_id "ENSG00000145348"; transcript_id "G6387.7";
chr4	PacBio	CDS	106193609	106193770	.	-	.	gene_id "ENSG00000145348"; transcript_id "G6387.7";
chr4	PacBio	CDS	106194718	106194754	.	-	.	gene_id "ENSG00000145348"; transcript_id "G6387.7";
chr4	PacBio	CDS	106212750	106212835	.	-	.	gene_id "ENSG00000145348"; transcript_id "G6387.7";
chr4	PacBio	CDS	106230363	106230446	.	-	.	gene_id "ENSG00000145348"; transcript_id "G6387.7";
chr4	PacBio	CDS	106231729	106231779	.	-	.	gene_id "ENSG00000145348"; transcript_id "G6387.7";
chr4	PacBio	CDS	106232938	106233064	.	-	.	gene_id "ENSG00000145348"; transcript_id "G6387.7";
chr4	PacBio	CDS	106233588	106233650	.	-	.	gene_id "ENSG00000145348"; transcript_id "G6387.7";
chr4	PacBio	CDS	106235269	106235367	.	-	.	gene_id "ENSG00000145348"; transcript_id "G6387.7";
chr4	PacBio	CDS	106236390	106236519	.	-	.	gene_id "ENSG00000145348"; transcript_id "G6387.7";
chr4	PacBio	CDS	106236759	106236808	.	-	.	gene_id "ENSG00000145348"; transcript_id "G6387.7";
chr4	PacBio	CDS	106242470	106242569	.	-	.	gene_id "ENSG00000145348"; transcript_id "G6387.7";
chr4	PacBio	CDS	106244626	106244764	.	-	.	gene_id "ENSG00000145348"; transcript_id "G6387.7";
chr4	PacBio	CDS	106247139	106247287	.	-	.	gene_id "ENSG00000145348"; transcript_id "G6387.7";
chr4	PacBio	CDS	106248245	106248306	.	-	.	gene_id "ENSG00000145348"; transcript_id "G6387.7";
chr4	PacBio	CDS	106248921	106248982	.	-	.	gene_id "ENSG00000145348"; transcript_id "G6387.7";
chr4	PacBio	CDS	106250418	106250478	.	-	.	gene_id "ENSG00000145348"; transcript_id "G6387.7";
chr4	PacBio	CDS	106251866	106252007	.	-	.	gene_id "ENSG00000145348"; transcript_id "G6387.7";
chr4	PacBio	CDS	106260437	106260510	.	-	.	gene_id "ENSG00000145348"; transcript_id "G6387.7";
chr4	PacBio	CDS	106262098	106262212	.	-	.	gene_id "ENSG00000145348"; transcript_id "G6387.7";
chr4	PacBio	CDS	106295094	106295166	.	-	.	gene_id "ENSG00000145348"; transcript_id "G6387.7";
chr4	PacBio	CDS	106308768	106308960	.	-	.	gene_id "ENSG00000145348"; transcript_id "G6387.7";
chr4	PacBio	transcript	106193572	106316244	.	-	.	gene_id "ENSG00000145348"; transcript_id "G6387.8";
chr4	PacBio	exon	106193572	106193770	.	-	.	gene_id "ENSG00000145348"; transcript_id "G6387.8";
chr4	PacBio	exon	106194718	106194754	.	-	.	gene_id "ENSG00000145348"; transcript_id "G6387.8";
chr4	PacBio	exon	106212750	106212835	.	-	.	gene_id "ENSG00000145348"; transcript_id "G6387.8";
chr4	PacBio	exon	106230363	106230446	.	-	.	gene_id "ENSG00000145348"; transcript_id "G6387.8";
chr4	PacBio	exon	106231729	106231779	.	-	.	gene_id "ENSG00000145348"; transcript_id "G6387.8";
chr4	PacBio	exon	106232938	106233064	.	-	.	gene_id "ENSG00000145348"; transcript_id "G6387.8";
chr4	PacBio	exon	106233588	106233650	.	-	.	gene_id "ENSG00000145348"; transcript_id "G6387.8";
chr4	PacBio	exon	106235269	106235367	.	-	.	gene_id "ENSG00000145348"; transcript_id "G6387.8";
chr4	PacBio	exon	106236390	106236519	.	-	.	gene_id "ENSG00000145348"; transcript_id "G6387.8";
chr4	PacBio	exon	106236759	106236808	.	-	.	gene_id "ENSG00000145348"; transcript_id "G6387.8";
chr4	PacBio	exon	106242470	106242569	.	-	.	gene_id "ENSG00000145348"; transcript_id "G6387.8";
chr4	PacBio	exon	106244626	106244764	.	-	.	gene_id "ENSG00000145348"; transcript_id "G6387.8";
chr4	PacBio	exon	106247139	106247287	.	-	.	gene_id "ENSG00000145348"; transcript_id "G6387.8";
chr4	PacBio	exon	106248245	106248306	.	-	.	gene_id "ENSG00000145348"; transcript_id "G6387.8";
chr4	PacBio	exon	106248921	106248982	.	-	.	gene_id "ENSG00000145348"; transcript_id "G6387.8";
chr4	PacBio	exon	106250418	106250478	.	-	.	gene_id "ENSG00000145348"; transcript_id "G6387.8";
chr4	PacBio	exon	106251866	106252007	.	-	.	gene_id "ENSG00000145348"; transcript_id "G6387.8";
chr4	PacBio	exon	106260437	106260510	.	-	.	gene_id "ENSG00000145348"; transcript_id "G6387.8";
chr4	PacBio	exon	106262098	106262212	.	-	.	gene_id "ENSG00000145348"; transcript_id "G6387.8";
chr4	PacBio	exon	106295094	106295166	.	-	.	gene_id "ENSG00000145348"; transcript_id "G6387.8";
chr4	PacBio	exon	106308768	106308989	.	-	.	gene_id "ENSG00000145348"; transcript_id "G6387.8";
chr4	PacBio	exon	106315931	106316244	.	-	.	gene_id "ENSG00000145348"; transcript_id "G6387.8";
chr4	PacBio	CDS	106193580	106193770	.	-	.	gene_id "ENSG00000145348"; transcript_id "G6387.8";
chr4	PacBio	CDS	106194718	106194754	.	-	.	gene_id "ENSG00000145348"; transcript_id "G6387.8";
chr4	PacBio	CDS	106212750	106212835	.	-	.	gene_id "ENSG00000145348"; transcript_id "G6387.8";
chr4	PacBio	CDS	106230363	106230446	.	-	.	gene_id "ENSG00000145348"; transcript_id "G6387.8";
chr4	PacBio	CDS	106231729	106231779	.	-	.	gene_id "ENSG00000145348"; transcript_id "G6387.8";
chr4	PacBio	CDS	106232938	106233064	.	-	.	gene_id "ENSG00000145348"; transcript_id "G6387.8";
chr4	PacBio	CDS	106233588	106233650	.	-	.	gene_id "ENSG00000145348"; transcript_id "G6387.8";
chr4	PacBio	CDS	106235269	106235367	.	-	.	gene_id "ENSG00000145348"; transcript_id "G6387.8";
chr4	PacBio	CDS	106236390	106236519	.	-	.	gene_id "ENSG00000145348"; transcript_id "G6387.8";
chr4	PacBio	CDS	106236759	106236808	.	-	.	gene_id "ENSG00000145348"; transcript_id "G6387.8";
chr4	PacBio	CDS	106242470	106242569	.	-	.	gene_id "ENSG00000145348"; transcript_id "G6387.8";
chr4	PacBio	CDS	106244626	106244764	.	-	.	gene_id "ENSG00000145348"; transcript_id "G6387.8";
chr4	PacBio	CDS	106247139	106247287	.	-	.	gene_id "ENSG00000145348"; transcript_id "G6387.8";
chr4	PacBio	CDS	106248245	106248306	.	-	.	gene_id "ENSG00000145348"; transcript_id "G6387.8";
chr4	PacBio	CDS	106248921	106248982	.	-	.	gene_id "ENSG00000145348"; transcript_id "G6387.8";
chr4	PacBio	CDS	106250418	106250478	.	-	.	gene_id "ENSG00000145348"; transcript_id "G6387.8";
chr4	PacBio	CDS	106251866	106252007	.	-	.	gene_id "ENSG00000145348"; transcript_id "G6387.8";
chr4	PacBio	CDS	106260437	106260510	.	-	.	gene_id "ENSG00000145348"; transcript_id "G6387.8";
chr4	PacBio	CDS	106262098	106262212	.	-	.	gene_id "ENSG00000145348"; transcript_id "G6387.8";
chr4	PacBio	CDS	106295094	106295166	.	-	.	gene_id "ENSG00000145348"; transcript_id "G6387.8";
chr4	PacBio	CDS	106308768	106308960	.	-	.	gene_id "ENSG00000145348"; transcript_id "G6387.8";
chr4	PacBio	transcript	106236389	106316235	.	-	.	gene_id "ENSG00000145348"; transcript_id "G6387.9";
chr4	PacBio	exon	106236389	106236519	.	-	.	gene_id "ENSG00000145348"; transcript_id "G6387.9";
chr4	PacBio	exon	106236759	106236808	.	-	.	gene_id "ENSG00000145348"; transcript_id "G6387.9";
chr4	PacBio	exon	106242470	106242569	.	-	.	gene_id "ENSG00000145348"; transcript_id "G6387.9";
chr4	PacBio	exon	106244626	106244764	.	-	.	gene_id "ENSG00000145348"; transcript_id "G6387.9";
chr4	PacBio	exon	106247139	106247287	.	-	.	gene_id "ENSG00000145348"; transcript_id "G6387.9";
chr4	PacBio	exon	106248245	106248306	.	-	.	gene_id "ENSG00000145348"; transcript_id "G6387.9";
chr4	PacBio	exon	106248921	106248982	.	-	.	gene_id "ENSG00000145348"; transcript_id "G6387.9";
chr4	PacBio	exon	106250418	106250478	.	-	.	gene_id "ENSG00000145348"; transcript_id "G6387.9";
chr4	PacBio	exon	106251866	106252007	.	-	.	gene_id "ENSG00000145348"; transcript_id "G6387.9";
chr4	PacBio	exon	106260437	106260510	.	-	.	gene_id "ENSG00000145348"; transcript_id "G6387.9";
chr4	PacBio	exon	106262098	106262212	.	-	.	gene_id "ENSG00000145348"; transcript_id "G6387.9";
chr4	PacBio	exon	106295094	106295166	.	-	.	gene_id "ENSG00000145348"; transcript_id "G6387.9";
chr4	PacBio	exon	106308768	106308989	.	-	.	gene_id "ENSG00000145348"; transcript_id "G6387.9";
chr4	PacBio	exon	106315931	106316235	.	-	.	gene_id "ENSG00000145348"; transcript_id "G6387.9";
chr4	PacBio	CDS	106236390	106236519	.	-	.	gene_id "ENSG00000145348"; transcript_id "G6387.9";
chr4	PacBio	CDS	106236759	106236808	.	-	.	gene_id "ENSG00000145348"; transcript_id "G6387.9";
chr4	PacBio	CDS	106242470	106242569	.	-	.	gene_id "ENSG00000145348"; transcript_id "G6387.9";
chr4	PacBio	CDS	106244626	106244764	.	-	.	gene_id "ENSG00000145348"; transcript_id "G6387.9";
chr4	PacBio	CDS	106247139	106247287	.	-	.	gene_id "ENSG00000145348"; transcript_id "G6387.9";
chr4	PacBio	CDS	106248245	106248306	.	-	.	gene_id "ENSG00000145348"; transcript_id "G6387.9";
chr4	PacBio	CDS	106248921	106248982	.	-	.	gene_id "ENSG00000145348"; transcript_id "G6387.9";
chr4	PacBio	CDS	106250418	106250478	.	-	.	gene_id "ENSG00000145348"; transcript_id "G6387.9";
chr4	PacBio	CDS	106251866	106252007	.	-	.	gene_id "ENSG00000145348"; transcript_id "G6387.9";
chr4	PacBio	CDS	106260437	106260510	.	-	.	gene_id "ENSG00000145348"; transcript_id "G6387.9";
chr4	PacBio	CDS	106262098	106262212	.	-	.	gene_id "ENSG00000145348"; transcript_id "G6387.9";
chr4	PacBio	CDS	106295094	106295166	.	-	.	gene_id "ENSG00000145348"; transcript_id "G6387.9";
chr4	PacBio	CDS	106308768	106308960	.	-	.	gene_id "ENSG00000145348"; transcript_id "G6387.9";
chr4	PacBio	transcript	106242404	106316206	.	-	.	gene_id "ENSG00000145348"; transcript_id "G6387.10";
chr4	PacBio	exon	106242404	106242569	.	-	.	gene_id "ENSG00000145348"; transcript_id "G6387.10";
chr4	PacBio	exon	106244626	106244764	.	-	.	gene_id "ENSG00000145348"; transcript_id "G6387.10";
chr4	PacBio	exon	106247139	106247287	.	-	.	gene_id "ENSG00000145348"; transcript_id "G6387.10";
chr4	PacBio	exon	106248245	106248306	.	-	.	gene_id "ENSG00000145348"; transcript_id "G6387.10";
chr4	PacBio	exon	106248921	106248982	.	-	.	gene_id "ENSG00000145348"; transcript_id "G6387.10";
chr4	PacBio	exon	106250418	106250478	.	-	.	gene_id "ENSG00000145348"; transcript_id "G6387.10";
chr4	PacBio	exon	106251866	106252007	.	-	.	gene_id "ENSG00000145348"; transcript_id "G6387.10";
chr4	PacBio	exon	106260437	106260510	.	-	.	gene_id "ENSG00000145348"; transcript_id "G6387.10";
chr4	PacBio	exon	106262098	106262212	.	-	.	gene_id "ENSG00000145348"; transcript_id "G6387.10";
chr4	PacBio	exon	106295094	106295166	.	-	.	gene_id "ENSG00000145348"; transcript_id "G6387.10";
chr4	PacBio	exon	106308768	106308989	.	-	.	gene_id "ENSG00000145348"; transcript_id "G6387.10";
chr4	PacBio	exon	106315931	106316206	.	-	.	gene_id "ENSG00000145348"; transcript_id "G6387.10";
chr4	PacBio	CDS	106242452	106242569	.	-	.	gene_id "ENSG00000145348"; transcript_id "G6387.10";
chr4	PacBio	CDS	106244626	106244764	.	-	.	gene_id "ENSG00000145348"; transcript_id "G6387.10";
chr4	PacBio	CDS	106247139	106247287	.	-	.	gene_id "ENSG00000145348"; transcript_id "G6387.10";
chr4	PacBio	CDS	106248245	106248306	.	-	.	gene_id "ENSG00000145348"; transcript_id "G6387.10";
chr4	PacBio	CDS	106248921	106248982	.	-	.	gene_id "ENSG00000145348"; transcript_id "G6387.10";
chr4	PacBio	CDS	106250418	106250478	.	-	.	gene_id "ENSG00000145348"; transcript_id "G6387.10";
chr4	PacBio	CDS	106251866	106252007	.	-	.	gene_id "ENSG00000145348"; transcript_id "G6387.10";
chr4	PacBio	CDS	106260437	106260510	.	-	.	gene_id "ENSG00000145348"; transcript_id "G6387.10";
chr4	PacBio	CDS	106262098	106262212	.	-	.	gene_id "ENSG00000145348"; transcript_id "G6387.10";
chr4	PacBio	CDS	106295094	106295166	.	-	.	gene_id "ENSG00000145348"; transcript_id "G6387.10";
chr4	PacBio	CDS	106308768	106308960	.	-	.	gene_id "ENSG00000145348"; transcript_id "G6387.10";
chr4	PacBio	transcript	106247824	106316207	.	-	.	gene_id "ENSG00000145348"; transcript_id "G6387.11";
chr4	PacBio	exon	106247824	106248306	.	-	.	gene_id "ENSG00000145348"; transcript_id "G6387.11";
chr4	PacBio	exon	106248921	106248982	.	-	.	gene_id "ENSG00000145348"; transcript_id "G6387.11";
chr4	PacBio	exon	106250418	106250478	.	-	.	gene_id "ENSG00000145348"; transcript_id "G6387.11";
chr4	PacBio	exon	106251866	106252007	.	-	.	gene_id "ENSG00000145348"; transcript_id "G6387.11";
chr4	PacBio	exon	106260437	106260510	.	-	.	gene_id "ENSG00000145348"; transcript_id "G6387.11";
chr4	PacBio	exon	106262098	106262212	.	-	.	gene_id "ENSG00000145348"; transcript_id "G6387.11";
chr4	PacBio	exon	106295094	106295166	.	-	.	gene_id "ENSG00000145348"; transcript_id "G6387.11";
chr4	PacBio	exon	106308768	106308989	.	-	.	gene_id "ENSG00000145348"; transcript_id "G6387.11";
chr4	PacBio	exon	106315931	106316207	.	-	.	gene_id "ENSG00000145348"; transcript_id "G6387.11";
chr4	PacBio	CDS	106248196	106248306	.	-	.	gene_id "ENSG00000145348"; transcript_id "G6387.11";
chr4	PacBio	CDS	106248921	106248982	.	-	.	gene_id "ENSG00000145348"; transcript_id "G6387.11";
chr4	PacBio	CDS	106250418	106250478	.	-	.	gene_id "ENSG00000145348"; transcript_id "G6387.11";
chr4	PacBio	CDS	106251866	106252007	.	-	.	gene_id "ENSG00000145348"; transcript_id "G6387.11";
chr4	PacBio	CDS	106260437	106260510	.	-	.	gene_id "ENSG00000145348"; transcript_id "G6387.11";
chr4	PacBio	CDS	106262098	106262212	.	-	.	gene_id "ENSG00000145348"; transcript_id "G6387.11";
chr4	PacBio	CDS	106295094	106295166	.	-	.	gene_id "ENSG00000145348"; transcript_id "G6387.11";
chr4	PacBio	CDS	106308768	106308960	.	-	.	gene_id "ENSG00000145348"; transcript_id "G6387.11";
chr4	PacBio	transcript	106316510	106348496	.	+	.	gene_id "ENSG00000164022"; transcript_id "G6388.1";
chr4	PacBio	exon	106316510	106316594	.	+	.	gene_id "ENSG00000164022"; transcript_id "G6388.1";
chr4	PacBio	exon	106324985	106325118	.	+	.	gene_id "ENSG00000164022"; transcript_id "G6388.1";
chr4	PacBio	exon	106327451	106327564	.	+	.	gene_id "ENSG00000164022"; transcript_id "G6388.1";
chr4	PacBio	exon	106328076	106328243	.	+	.	gene_id "ENSG00000164022"; transcript_id "G6388.1";
chr4	PacBio	exon	106331672	106331883	.	+	.	gene_id "ENSG00000164022"; transcript_id "G6388.1";
chr4	PacBio	exon	106336869	106337037	.	+	.	gene_id "ENSG00000164022"; transcript_id "G6388.1";
chr4	PacBio	exon	106347526	106348496	.	+	.	gene_id "ENSG00000164022"; transcript_id "G6388.1";
chr4	PacBio	CDS	106316548	106316594	.	+	.	gene_id "ENSG00000164022"; transcript_id "G6388.1";
chr4	PacBio	CDS	106324985	106325118	.	+	.	gene_id "ENSG00000164022"; transcript_id "G6388.1";
chr4	PacBio	CDS	106327451	106327564	.	+	.	gene_id "ENSG00000164022"; transcript_id "G6388.1";
chr4	PacBio	CDS	106328076	106328243	.	+	.	gene_id "ENSG00000164022"; transcript_id "G6388.1";
chr4	PacBio	CDS	106331672	106331883	.	+	.	gene_id "ENSG00000164022"; transcript_id "G6388.1";
chr4	PacBio	CDS	106336869	106337037	.	+	.	gene_id "ENSG00000164022"; transcript_id "G6388.1";
chr4	PacBio	CDS	106347526	106347692	.	+	.	gene_id "ENSG00000164022"; transcript_id "G6388.1";
chr4	PacBio	transcript	106316517	106318516	.	+	.	gene_id "ENSG00000164022"; transcript_id "G6388.5";
chr4	PacBio	exon	106316517	106318516	.	+	.	gene_id "ENSG00000164022"; transcript_id "G6388.5";
chr4	PacBio	transcript	106316517	106347767	.	+	.	gene_id "ENSG00000164022"; transcript_id "G6388.3";
chr4	PacBio	exon	106316517	106316594	.	+	.	gene_id "ENSG00000164022"; transcript_id "G6388.3";
chr4	PacBio	exon	106324985	106325118	.	+	.	gene_id "ENSG00000164022"; transcript_id "G6388.3";
chr4	PacBio	exon	106327451	106327564	.	+	.	gene_id "ENSG00000164022"; transcript_id "G6388.3";
chr4	PacBio	exon	106328076	106328243	.	+	.	gene_id "ENSG00000164022"; transcript_id "G6388.3";
chr4	PacBio	exon	106331672	106331883	.	+	.	gene_id "ENSG00000164022"; transcript_id "G6388.3";
chr4	PacBio	exon	106336869	106337037	.	+	.	gene_id "ENSG00000164022"; transcript_id "G6388.3";
chr4	PacBio	exon	106347526	106347767	.	+	.	gene_id "ENSG00000164022"; transcript_id "G6388.3";
chr4	PacBio	CDS	106316548	106316594	.	+	.	gene_id "ENSG00000164022"; transcript_id "G6388.3";
chr4	PacBio	CDS	106324985	106325118	.	+	.	gene_id "ENSG00000164022"; transcript_id "G6388.3";
chr4	PacBio	CDS	106327451	106327564	.	+	.	gene_id "ENSG00000164022"; transcript_id "G6388.3";
chr4	PacBio	CDS	106328076	106328243	.	+	.	gene_id "ENSG00000164022"; transcript_id "G6388.3";
chr4	PacBio	CDS	106331672	106331883	.	+	.	gene_id "ENSG00000164022"; transcript_id "G6388.3";
chr4	PacBio	CDS	106336869	106337037	.	+	.	gene_id "ENSG00000164022"; transcript_id "G6388.3";
chr4	PacBio	CDS	106347526	106347692	.	+	.	gene_id "ENSG00000164022"; transcript_id "G6388.3";
chr4	PacBio	transcript	106316517	106349223	.	+	.	gene_id "ENSG00000164022"; transcript_id "G6388.4";
chr4	PacBio	exon	106316517	106316594	.	+	.	gene_id "ENSG00000164022"; transcript_id "G6388.4";
chr4	PacBio	exon	106324985	106325118	.	+	.	gene_id "ENSG00000164022"; transcript_id "G6388.4";
chr4	PacBio	exon	106327451	106327564	.	+	.	gene_id "ENSG00000164022"; transcript_id "G6388.4";
chr4	PacBio	exon	106328076	106328243	.	+	.	gene_id "ENSG00000164022"; transcript_id "G6388.4";
chr4	PacBio	exon	106331672	106331883	.	+	.	gene_id "ENSG00000164022"; transcript_id "G6388.4";
chr4	PacBio	exon	106336869	106337037	.	+	.	gene_id "ENSG00000164022"; transcript_id "G6388.4";
chr4	PacBio	exon	106347526	106349223	.	+	.	gene_id "ENSG00000164022"; transcript_id "G6388.4";
chr4	PacBio	CDS	106316548	106316594	.	+	.	gene_id "ENSG00000164022"; transcript_id "G6388.4";
chr4	PacBio	CDS	106324985	106325118	.	+	.	gene_id "ENSG00000164022"; transcript_id "G6388.4";
chr4	PacBio	CDS	106327451	106327564	.	+	.	gene_id "ENSG00000164022"; transcript_id "G6388.4";
chr4	PacBio	CDS	106328076	106328243	.	+	.	gene_id "ENSG00000164022"; transcript_id "G6388.4";
chr4	PacBio	CDS	106331672	106331883	.	+	.	gene_id "ENSG00000164022"; transcript_id "G6388.4";
chr4	PacBio	CDS	106336869	106337037	.	+	.	gene_id "ENSG00000164022"; transcript_id "G6388.4";
chr4	PacBio	CDS	106347526	106347692	.	+	.	gene_id "ENSG00000164022"; transcript_id "G6388.4";
chr4	PacBio	transcript	106316524	106335429	.	+	.	gene_id "ENSG00000164022"; transcript_id "G6388.6";
chr4	PacBio	exon	106316524	106316594	.	+	.	gene_id "ENSG00000164022"; transcript_id "G6388.6";
chr4	PacBio	exon	106324985	106325118	.	+	.	gene_id "ENSG00000164022"; transcript_id "G6388.6";
chr4	PacBio	exon	106327451	106327564	.	+	.	gene_id "ENSG00000164022"; transcript_id "G6388.6";
chr4	PacBio	exon	106328076	106328243	.	+	.	gene_id "ENSG00000164022"; transcript_id "G6388.6";
chr4	PacBio	exon	106331672	106335429	.	+	.	gene_id "ENSG00000164022"; transcript_id "G6388.6";
chr4	PacBio	CDS	106316548	106316594	.	+	.	gene_id "ENSG00000164022"; transcript_id "G6388.6";
chr4	PacBio	CDS	106324985	106325118	.	+	.	gene_id "ENSG00000164022"; transcript_id "G6388.6";
chr4	PacBio	CDS	106327451	106327564	.	+	.	gene_id "ENSG00000164022"; transcript_id "G6388.6";
chr4	PacBio	CDS	106328076	106328243	.	+	.	gene_id "ENSG00000164022"; transcript_id "G6388.6";
chr4	PacBio	CDS	106331672	106331961	.	+	.	gene_id "ENSG00000164022"; transcript_id "G6388.6";
chr4	PacBio	transcript	106316530	106328234	.	+	.	gene_id "ENSG00000164022"; transcript_id "G6388.7";
chr4	PacBio	exon	106316530	106316594	.	+	.	gene_id "ENSG00000164022"; transcript_id "G6388.7";
chr4	PacBio	exon	106324985	106325118	.	+	.	gene_id "ENSG00000164022"; transcript_id "G6388.7";
chr4	PacBio	exon	106327451	106327564	.	+	.	gene_id "ENSG00000164022"; transcript_id "G6388.7";
chr4	PacBio	exon	106328076	106328234	.	+	.	gene_id "ENSG00000164022"; transcript_id "G6388.7";
chr4	PacBio	CDS	106316548	106316594	.	+	.	gene_id "ENSG00000164022"; transcript_id "G6388.7";
chr4	PacBio	CDS	106324985	106325118	.	+	.	gene_id "ENSG00000164022"; transcript_id "G6388.7";
chr4	PacBio	CDS	106327451	106327564	.	+	.	gene_id "ENSG00000164022"; transcript_id "G6388.7";
chr4	PacBio	CDS	106328076	106328233	.	+	.	gene_id "ENSG00000164022"; transcript_id "G6388.7";
chr4	PacBio	transcript	106316540	106349417	.	+	.	gene_id "ENSG00000164022"; transcript_id "G6388.8";
chr4	PacBio	exon	106316540	106316594	.	+	.	gene_id "ENSG00000164022"; transcript_id "G6388.8";
chr4	PacBio	exon	106324985	106325118	.	+	.	gene_id "ENSG00000164022"; transcript_id "G6388.8";
chr4	PacBio	exon	106327451	106327564	.	+	.	gene_id "ENSG00000164022"; transcript_id "G6388.8";
chr4	PacBio	exon	106328076	106328243	.	+	.	gene_id "ENSG00000164022"; transcript_id "G6388.8";
chr4	PacBio	exon	106331672	106331883	.	+	.	gene_id "ENSG00000164022"; transcript_id "G6388.8";
chr4	PacBio	exon	106336869	106337037	.	+	.	gene_id "ENSG00000164022"; transcript_id "G6388.8";
chr4	PacBio	exon	106347526	106349417	.	+	.	gene_id "ENSG00000164022"; transcript_id "G6388.8";
chr4	PacBio	CDS	106316548	106316594	.	+	.	gene_id "ENSG00000164022"; transcript_id "G6388.8";
chr4	PacBio	CDS	106324985	106325118	.	+	.	gene_id "ENSG00000164022"; transcript_id "G6388.8";
chr4	PacBio	CDS	106327451	106327564	.	+	.	gene_id "ENSG00000164022"; transcript_id "G6388.8";
chr4	PacBio	CDS	106328076	106328243	.	+	.	gene_id "ENSG00000164022"; transcript_id "G6388.8";
chr4	PacBio	CDS	106331672	106331883	.	+	.	gene_id "ENSG00000164022"; transcript_id "G6388.8";
chr4	PacBio	CDS	106336869	106337037	.	+	.	gene_id "ENSG00000164022"; transcript_id "G6388.8";
chr4	PacBio	CDS	106347526	106347692	.	+	.	gene_id "ENSG00000164022"; transcript_id "G6388.8";
chr4	PacBio	transcript	106316578	106319588	.	+	.	gene_id "ENSG00000164022"; transcript_id "G6388.9";
chr4	PacBio	exon	106316578	106319588	.	+	.	gene_id "ENSG00000164022"; transcript_id "G6388.9";
chr4	PacBio	transcript	107613664	107720238	.	-	.	gene_id "ENSG00000138801"; transcript_id "G6389.1";
chr4	PacBio	exon	107613664	107614387	.	-	.	gene_id "ENSG00000138801"; transcript_id "G6389.1";
chr4	PacBio	exon	107631631	107631860	.	-	.	gene_id "ENSG00000138801"; transcript_id "G6389.1";
chr4	PacBio	exon	107644802	107645070	.	-	.	gene_id "ENSG00000138801"; transcript_id "G6389.1";
chr4	PacBio	exon	107653491	107653626	.	-	.	gene_id "ENSG00000138801"; transcript_id "G6389.1";
chr4	PacBio	exon	107654695	107654900	.	-	.	gene_id "ENSG00000138801"; transcript_id "G6389.1";
chr4	PacBio	exon	107656896	107657007	.	-	.	gene_id "ENSG00000138801"; transcript_id "G6389.1";
chr4	PacBio	exon	107659959	107660072	.	-	.	gene_id "ENSG00000138801"; transcript_id "G6389.1";
chr4	PacBio	exon	107682015	107682133	.	-	.	gene_id "ENSG00000138801"; transcript_id "G6389.1";
chr4	PacBio	exon	107687039	107687177	.	-	.	gene_id "ENSG00000138801"; transcript_id "G6389.1";
chr4	PacBio	exon	107693771	107694006	.	-	.	gene_id "ENSG00000138801"; transcript_id "G6389.1";
chr4	PacBio	exon	107701171	107701285	.	-	.	gene_id "ENSG00000138801"; transcript_id "G6389.1";
chr4	PacBio	exon	107718342	107718396	.	-	.	gene_id "ENSG00000138801"; transcript_id "G6389.1";
chr4	PacBio	exon	107720120	107720238	.	-	.	gene_id "ENSG00000138801"; transcript_id "G6389.1";
chr4	PacBio	CDS	107614249	107614387	.	-	.	gene_id "ENSG00000138801"; transcript_id "G6389.1";
chr4	PacBio	CDS	107631631	107631860	.	-	.	gene_id "ENSG00000138801"; transcript_id "G6389.1";
chr4	PacBio	CDS	107644802	107645070	.	-	.	gene_id "ENSG00000138801"; transcript_id "G6389.1";
chr4	PacBio	CDS	107653491	107653626	.	-	.	gene_id "ENSG00000138801"; transcript_id "G6389.1";
chr4	PacBio	CDS	107654695	107654900	.	-	.	gene_id "ENSG00000138801"; transcript_id "G6389.1";
chr4	PacBio	CDS	107656896	107657007	.	-	.	gene_id "ENSG00000138801"; transcript_id "G6389.1";
chr4	PacBio	CDS	107659959	107660072	.	-	.	gene_id "ENSG00000138801"; transcript_id "G6389.1";
chr4	PacBio	CDS	107682015	107682133	.	-	.	gene_id "ENSG00000138801"; transcript_id "G6389.1";
chr4	PacBio	CDS	107687039	107687177	.	-	.	gene_id "ENSG00000138801"; transcript_id "G6389.1";
chr4	PacBio	CDS	107693771	107694006	.	-	.	gene_id "ENSG00000138801"; transcript_id "G6389.1";
chr4	PacBio	CDS	107701171	107701282	.	-	.	gene_id "ENSG00000138801"; transcript_id "G6389.1";
chr4	PacBio	transcript	107613666	107720127	.	-	.	gene_id "ENSG00000138801"; transcript_id "G6389.3";
chr4	PacBio	exon	107613666	107614387	.	-	.	gene_id "ENSG00000138801"; transcript_id "G6389.3";
chr4	PacBio	exon	107631631	107631860	.	-	.	gene_id "ENSG00000138801"; transcript_id "G6389.3";
chr4	PacBio	exon	107644802	107645070	.	-	.	gene_id "ENSG00000138801"; transcript_id "G6389.3";
chr4	PacBio	exon	107653491	107653626	.	-	.	gene_id "ENSG00000138801"; transcript_id "G6389.3";
chr4	PacBio	exon	107654695	107654900	.	-	.	gene_id "ENSG00000138801"; transcript_id "G6389.3";
chr4	PacBio	exon	107656896	107657007	.	-	.	gene_id "ENSG00000138801"; transcript_id "G6389.3";
chr4	PacBio	exon	107659959	107660072	.	-	.	gene_id "ENSG00000138801"; transcript_id "G6389.3";
chr4	PacBio	exon	107682015	107682133	.	-	.	gene_id "ENSG00000138801"; transcript_id "G6389.3";
chr4	PacBio	exon	107687039	107687177	.	-	.	gene_id "ENSG00000138801"; transcript_id "G6389.3";
chr4	PacBio	exon	107693771	107694006	.	-	.	gene_id "ENSG00000138801"; transcript_id "G6389.3";
chr4	PacBio	exon	107701171	107701285	.	-	.	gene_id "ENSG00000138801"; transcript_id "G6389.3";
chr4	PacBio	exon	107720004	107720127	.	-	.	gene_id "ENSG00000138801"; transcript_id "G6389.3";
chr4	PacBio	CDS	107614249	107614387	.	-	.	gene_id "ENSG00000138801"; transcript_id "G6389.3";
chr4	PacBio	CDS	107631631	107631860	.	-	.	gene_id "ENSG00000138801"; transcript_id "G6389.3";
chr4	PacBio	CDS	107644802	107645070	.	-	.	gene_id "ENSG00000138801"; transcript_id "G6389.3";
chr4	PacBio	CDS	107653491	107653626	.	-	.	gene_id "ENSG00000138801"; transcript_id "G6389.3";
chr4	PacBio	CDS	107654695	107654900	.	-	.	gene_id "ENSG00000138801"; transcript_id "G6389.3";
chr4	PacBio	CDS	107656896	107657007	.	-	.	gene_id "ENSG00000138801"; transcript_id "G6389.3";
chr4	PacBio	CDS	107659959	107660072	.	-	.	gene_id "ENSG00000138801"; transcript_id "G6389.3";
chr4	PacBio	CDS	107682015	107682133	.	-	.	gene_id "ENSG00000138801"; transcript_id "G6389.3";
chr4	PacBio	CDS	107687039	107687177	.	-	.	gene_id "ENSG00000138801"; transcript_id "G6389.3";
chr4	PacBio	CDS	107693771	107694006	.	-	.	gene_id "ENSG00000138801"; transcript_id "G6389.3";
chr4	PacBio	CDS	107701171	107701282	.	-	.	gene_id "ENSG00000138801"; transcript_id "G6389.3";
chr4	PacBio	transcript	107613666	107720129	.	-	.	gene_id "ENSG00000138801"; transcript_id "G6389.2";
chr4	PacBio	exon	107613666	107614387	.	-	.	gene_id "ENSG00000138801"; transcript_id "G6389.2";
chr4	PacBio	exon	107631631	107631860	.	-	.	gene_id "ENSG00000138801"; transcript_id "G6389.2";
chr4	PacBio	exon	107644802	107645070	.	-	.	gene_id "ENSG00000138801"; transcript_id "G6389.2";
chr4	PacBio	exon	107653491	107653626	.	-	.	gene_id "ENSG00000138801"; transcript_id "G6389.2";
chr4	PacBio	exon	107654695	107654900	.	-	.	gene_id "ENSG00000138801"; transcript_id "G6389.2";
chr4	PacBio	exon	107656896	107657007	.	-	.	gene_id "ENSG00000138801"; transcript_id "G6389.2";
chr4	PacBio	exon	107659959	107660072	.	-	.	gene_id "ENSG00000138801"; transcript_id "G6389.2";
chr4	PacBio	exon	107682015	107682133	.	-	.	gene_id "ENSG00000138801"; transcript_id "G6389.2";
chr4	PacBio	exon	107687039	107687177	.	-	.	gene_id "ENSG00000138801"; transcript_id "G6389.2";
chr4	PacBio	exon	107693771	107694006	.	-	.	gene_id "ENSG00000138801"; transcript_id "G6389.2";
chr4	PacBio	exon	107701171	107701285	.	-	.	gene_id "ENSG00000138801"; transcript_id "G6389.2";
chr4	PacBio	exon	107719843	107720129	.	-	.	gene_id "ENSG00000138801"; transcript_id "G6389.2";
chr4	PacBio	CDS	107614249	107614387	.	-	.	gene_id "ENSG00000138801"; transcript_id "G6389.2";
chr4	PacBio	CDS	107631631	107631860	.	-	.	gene_id "ENSG00000138801"; transcript_id "G6389.2";
chr4	PacBio	CDS	107644802	107645070	.	-	.	gene_id "ENSG00000138801"; transcript_id "G6389.2";
chr4	PacBio	CDS	107653491	107653626	.	-	.	gene_id "ENSG00000138801"; transcript_id "G6389.2";
chr4	PacBio	CDS	107654695	107654900	.	-	.	gene_id "ENSG00000138801"; transcript_id "G6389.2";
chr4	PacBio	CDS	107656896	107657007	.	-	.	gene_id "ENSG00000138801"; transcript_id "G6389.2";
chr4	PacBio	CDS	107659959	107660072	.	-	.	gene_id "ENSG00000138801"; transcript_id "G6389.2";
chr4	PacBio	CDS	107682015	107682133	.	-	.	gene_id "ENSG00000138801"; transcript_id "G6389.2";
chr4	PacBio	CDS	107687039	107687177	.	-	.	gene_id "ENSG00000138801"; transcript_id "G6389.2";
chr4	PacBio	CDS	107693771	107694006	.	-	.	gene_id "ENSG00000138801"; transcript_id "G6389.2";
chr4	PacBio	CDS	107701171	107701282	.	-	.	gene_id "ENSG00000138801"; transcript_id "G6389.2";
chr4	PacBio	transcript	107613666	107720263	.	-	.	gene_id "ENSG00000138801"; transcript_id "G6389.4";
chr4	PacBio	exon	107613666	107614387	.	-	.	gene_id "ENSG00000138801"; transcript_id "G6389.4";
chr4	PacBio	exon	107631631	107631860	.	-	.	gene_id "ENSG00000138801"; transcript_id "G6389.4";
chr4	PacBio	exon	107644802	107645070	.	-	.	gene_id "ENSG00000138801"; transcript_id "G6389.4";
chr4	PacBio	exon	107653491	107653626	.	-	.	gene_id "ENSG00000138801"; transcript_id "G6389.4";
chr4	PacBio	exon	107654695	107655036	.	-	.	gene_id "ENSG00000138801"; transcript_id "G6389.4";
chr4	PacBio	exon	107656896	107657007	.	-	.	gene_id "ENSG00000138801"; transcript_id "G6389.4";
chr4	PacBio	exon	107659959	107660072	.	-	.	gene_id "ENSG00000138801"; transcript_id "G6389.4";
chr4	PacBio	exon	107682015	107682133	.	-	.	gene_id "ENSG00000138801"; transcript_id "G6389.4";
chr4	PacBio	exon	107687039	107687177	.	-	.	gene_id "ENSG00000138801"; transcript_id "G6389.4";
chr4	PacBio	exon	107693771	107694006	.	-	.	gene_id "ENSG00000138801"; transcript_id "G6389.4";
chr4	PacBio	exon	107701171	107701285	.	-	.	gene_id "ENSG00000138801"; transcript_id "G6389.4";
chr4	PacBio	exon	107720120	107720263	.	-	.	gene_id "ENSG00000138801"; transcript_id "G6389.4";
chr4	PacBio	CDS	107655026	107655036	.	-	.	gene_id "ENSG00000138801"; transcript_id "G6389.4";
chr4	PacBio	CDS	107656896	107657007	.	-	.	gene_id "ENSG00000138801"; transcript_id "G6389.4";
chr4	PacBio	CDS	107659959	107660072	.	-	.	gene_id "ENSG00000138801"; transcript_id "G6389.4";
chr4	PacBio	CDS	107682015	107682133	.	-	.	gene_id "ENSG00000138801"; transcript_id "G6389.4";
chr4	PacBio	CDS	107687039	107687177	.	-	.	gene_id "ENSG00000138801"; transcript_id "G6389.4";
chr4	PacBio	CDS	107693771	107694006	.	-	.	gene_id "ENSG00000138801"; transcript_id "G6389.4";
chr4	PacBio	CDS	107701171	107701285	.	-	.	gene_id "ENSG00000138801"; transcript_id "G6389.4";
chr4	PacBio	CDS	107720120	107720179	.	-	.	gene_id "ENSG00000138801"; transcript_id "G6389.4";
chr4	PacBio	transcript	107613667	107720433	.	-	.	gene_id "ENSG00000138801"; transcript_id "G6389.5";
chr4	PacBio	exon	107613667	107614387	.	-	.	gene_id "ENSG00000138801"; transcript_id "G6389.5";
chr4	PacBio	exon	107631631	107631860	.	-	.	gene_id "ENSG00000138801"; transcript_id "G6389.5";
chr4	PacBio	exon	107644802	107645070	.	-	.	gene_id "ENSG00000138801"; transcript_id "G6389.5";
chr4	PacBio	exon	107653491	107653626	.	-	.	gene_id "ENSG00000138801"; transcript_id "G6389.5";
chr4	PacBio	exon	107654695	107654900	.	-	.	gene_id "ENSG00000138801"; transcript_id "G6389.5";
chr4	PacBio	exon	107656896	107657007	.	-	.	gene_id "ENSG00000138801"; transcript_id "G6389.5";
chr4	PacBio	exon	107659959	107660072	.	-	.	gene_id "ENSG00000138801"; transcript_id "G6389.5";
chr4	PacBio	exon	107682015	107682133	.	-	.	gene_id "ENSG00000138801"; transcript_id "G6389.5";
chr4	PacBio	exon	107687039	107687177	.	-	.	gene_id "ENSG00000138801"; transcript_id "G6389.5";
chr4	PacBio	exon	107693771	107694006	.	-	.	gene_id "ENSG00000138801"; transcript_id "G6389.5";
chr4	PacBio	exon	107701171	107701285	.	-	.	gene_id "ENSG00000138801"; transcript_id "G6389.5";
chr4	PacBio	exon	107720120	107720433	.	-	.	gene_id "ENSG00000138801"; transcript_id "G6389.5";
chr4	PacBio	CDS	107614249	107614387	.	-	.	gene_id "ENSG00000138801"; transcript_id "G6389.5";
chr4	PacBio	CDS	107631631	107631860	.	-	.	gene_id "ENSG00000138801"; transcript_id "G6389.5";
chr4	PacBio	CDS	107644802	107645070	.	-	.	gene_id "ENSG00000138801"; transcript_id "G6389.5";
chr4	PacBio	CDS	107653491	107653626	.	-	.	gene_id "ENSG00000138801"; transcript_id "G6389.5";
chr4	PacBio	CDS	107654695	107654900	.	-	.	gene_id "ENSG00000138801"; transcript_id "G6389.5";
chr4	PacBio	CDS	107656896	107657007	.	-	.	gene_id "ENSG00000138801"; transcript_id "G6389.5";
chr4	PacBio	CDS	107659959	107660072	.	-	.	gene_id "ENSG00000138801"; transcript_id "G6389.5";
chr4	PacBio	CDS	107682015	107682133	.	-	.	gene_id "ENSG00000138801"; transcript_id "G6389.5";
chr4	PacBio	CDS	107687039	107687177	.	-	.	gene_id "ENSG00000138801"; transcript_id "G6389.5";
chr4	PacBio	CDS	107693771	107694006	.	-	.	gene_id "ENSG00000138801"; transcript_id "G6389.5";
chr4	PacBio	CDS	107701171	107701285	.	-	.	gene_id "ENSG00000138801"; transcript_id "G6389.5";
chr4	PacBio	CDS	107720120	107720179	.	-	.	gene_id "ENSG00000138801"; transcript_id "G6389.5";
chr4	PacBio	transcript	107613901	107720128	.	-	.	gene_id "ENSG00000138801"; transcript_id "G6389.6";
chr4	PacBio	exon	107613901	107614387	.	-	.	gene_id "ENSG00000138801"; transcript_id "G6389.6";
chr4	PacBio	exon	107631631	107631860	.	-	.	gene_id "ENSG00000138801"; transcript_id "G6389.6";
chr4	PacBio	exon	107644802	107645070	.	-	.	gene_id "ENSG00000138801"; transcript_id "G6389.6";
chr4	PacBio	exon	107653491	107653626	.	-	.	gene_id "ENSG00000138801"; transcript_id "G6389.6";
chr4	PacBio	exon	107654695	107654900	.	-	.	gene_id "ENSG00000138801"; transcript_id "G6389.6";
chr4	PacBio	exon	107656896	107657007	.	-	.	gene_id "ENSG00000138801"; transcript_id "G6389.6";
chr4	PacBio	exon	107659959	107660072	.	-	.	gene_id "ENSG00000138801"; transcript_id "G6389.6";
chr4	PacBio	exon	107682015	107682133	.	-	.	gene_id "ENSG00000138801"; transcript_id "G6389.6";
chr4	PacBio	exon	107687039	107687177	.	-	.	gene_id "ENSG00000138801"; transcript_id "G6389.6";
chr4	PacBio	exon	107693771	107694006	.	-	.	gene_id "ENSG00000138801"; transcript_id "G6389.6";
chr4	PacBio	exon	107701171	107701285	.	-	.	gene_id "ENSG00000138801"; transcript_id "G6389.6";
chr4	PacBio	exon	107719843	107720128	.	-	.	gene_id "ENSG00000138801"; transcript_id "G6389.6";
chr4	PacBio	CDS	107614249	107614387	.	-	.	gene_id "ENSG00000138801"; transcript_id "G6389.6";
chr4	PacBio	CDS	107631631	107631860	.	-	.	gene_id "ENSG00000138801"; transcript_id "G6389.6";
chr4	PacBio	CDS	107644802	107645070	.	-	.	gene_id "ENSG00000138801"; transcript_id "G6389.6";
chr4	PacBio	CDS	107653491	107653626	.	-	.	gene_id "ENSG00000138801"; transcript_id "G6389.6";
chr4	PacBio	CDS	107654695	107654900	.	-	.	gene_id "ENSG00000138801"; transcript_id "G6389.6";
chr4	PacBio	CDS	107656896	107657007	.	-	.	gene_id "ENSG00000138801"; transcript_id "G6389.6";
chr4	PacBio	CDS	107659959	107660072	.	-	.	gene_id "ENSG00000138801"; transcript_id "G6389.6";
chr4	PacBio	CDS	107682015	107682133	.	-	.	gene_id "ENSG00000138801"; transcript_id "G6389.6";
chr4	PacBio	CDS	107687039	107687177	.	-	.	gene_id "ENSG00000138801"; transcript_id "G6389.6";
chr4	PacBio	CDS	107693771	107694006	.	-	.	gene_id "ENSG00000138801"; transcript_id "G6389.6";
chr4	PacBio	CDS	107701171	107701282	.	-	.	gene_id "ENSG00000138801"; transcript_id "G6389.6";
chr4	PacBio	transcript	107613902	107720117	.	-	.	gene_id "ENSG00000138801"; transcript_id "G6389.8";
chr4	PacBio	exon	107613902	107614387	.	-	.	gene_id "ENSG00000138801"; transcript_id "G6389.8";
chr4	PacBio	exon	107631631	107631860	.	-	.	gene_id "ENSG00000138801"; transcript_id "G6389.8";
chr4	PacBio	exon	107644802	107645070	.	-	.	gene_id "ENSG00000138801"; transcript_id "G6389.8";
chr4	PacBio	exon	107653491	107653626	.	-	.	gene_id "ENSG00000138801"; transcript_id "G6389.8";
chr4	PacBio	exon	107654695	107654900	.	-	.	gene_id "ENSG00000138801"; transcript_id "G6389.8";
chr4	PacBio	exon	107656896	107657007	.	-	.	gene_id "ENSG00000138801"; transcript_id "G6389.8";
chr4	PacBio	exon	107659959	107660072	.	-	.	gene_id "ENSG00000138801"; transcript_id "G6389.8";
chr4	PacBio	exon	107682015	107682133	.	-	.	gene_id "ENSG00000138801"; transcript_id "G6389.8";
chr4	PacBio	exon	107687039	107687177	.	-	.	gene_id "ENSG00000138801"; transcript_id "G6389.8";
chr4	PacBio	exon	107693771	107694006	.	-	.	gene_id "ENSG00000138801"; transcript_id "G6389.8";
chr4	PacBio	exon	107701171	107701285	.	-	.	gene_id "ENSG00000138801"; transcript_id "G6389.8";
chr4	PacBio	exon	107720004	107720117	.	-	.	gene_id "ENSG00000138801"; transcript_id "G6389.8";
chr4	PacBio	CDS	107614249	107614387	.	-	.	gene_id "ENSG00000138801"; transcript_id "G6389.8";
chr4	PacBio	CDS	107631631	107631860	.	-	.	gene_id "ENSG00000138801"; transcript_id "G6389.8";
chr4	PacBio	CDS	107644802	107645070	.	-	.	gene_id "ENSG00000138801"; transcript_id "G6389.8";
chr4	PacBio	CDS	107653491	107653626	.	-	.	gene_id "ENSG00000138801"; transcript_id "G6389.8";
chr4	PacBio	CDS	107654695	107654900	.	-	.	gene_id "ENSG00000138801"; transcript_id "G6389.8";
chr4	PacBio	CDS	107656896	107657007	.	-	.	gene_id "ENSG00000138801"; transcript_id "G6389.8";
chr4	PacBio	CDS	107659959	107660072	.	-	.	gene_id "ENSG00000138801"; transcript_id "G6389.8";
chr4	PacBio	CDS	107682015	107682133	.	-	.	gene_id "ENSG00000138801"; transcript_id "G6389.8";
chr4	PacBio	CDS	107687039	107687177	.	-	.	gene_id "ENSG00000138801"; transcript_id "G6389.8";
chr4	PacBio	CDS	107693771	107694006	.	-	.	gene_id "ENSG00000138801"; transcript_id "G6389.8";
chr4	PacBio	CDS	107701171	107701282	.	-	.	gene_id "ENSG00000138801"; transcript_id "G6389.8";
chr4	PacBio	transcript	107613902	107720239	.	-	.	gene_id "ENSG00000138801"; transcript_id "G6389.7";
chr4	PacBio	exon	107613902	107614387	.	-	.	gene_id "ENSG00000138801"; transcript_id "G6389.7";
chr4	PacBio	exon	107631631	107631860	.	-	.	gene_id "ENSG00000138801"; transcript_id "G6389.7";
chr4	PacBio	exon	107644802	107645070	.	-	.	gene_id "ENSG00000138801"; transcript_id "G6389.7";
chr4	PacBio	exon	107653491	107653626	.	-	.	gene_id "ENSG00000138801"; transcript_id "G6389.7";
chr4	PacBio	exon	107654695	107654900	.	-	.	gene_id "ENSG00000138801"; transcript_id "G6389.7";
chr4	PacBio	exon	107656896	107657007	.	-	.	gene_id "ENSG00000138801"; transcript_id "G6389.7";
chr4	PacBio	exon	107659959	107660072	.	-	.	gene_id "ENSG00000138801"; transcript_id "G6389.7";
chr4	PacBio	exon	107682015	107682133	.	-	.	gene_id "ENSG00000138801"; transcript_id "G6389.7";
chr4	PacBio	exon	107687039	107687177	.	-	.	gene_id "ENSG00000138801"; transcript_id "G6389.7";
chr4	PacBio	exon	107693771	107694006	.	-	.	gene_id "ENSG00000138801"; transcript_id "G6389.7";
chr4	PacBio	exon	107701171	107701285	.	-	.	gene_id "ENSG00000138801"; transcript_id "G6389.7";
chr4	PacBio	exon	107718342	107718396	.	-	.	gene_id "ENSG00000138801"; transcript_id "G6389.7";
chr4	PacBio	exon	107720120	107720239	.	-	.	gene_id "ENSG00000138801"; transcript_id "G6389.7";
chr4	PacBio	CDS	107614249	107614387	.	-	.	gene_id "ENSG00000138801"; transcript_id "G6389.7";
chr4	PacBio	CDS	107631631	107631860	.	-	.	gene_id "ENSG00000138801"; transcript_id "G6389.7";
chr4	PacBio	CDS	107644802	107645070	.	-	.	gene_id "ENSG00000138801"; transcript_id "G6389.7";
chr4	PacBio	CDS	107653491	107653626	.	-	.	gene_id "ENSG00000138801"; transcript_id "G6389.7";
chr4	PacBio	CDS	107654695	107654900	.	-	.	gene_id "ENSG00000138801"; transcript_id "G6389.7";
chr4	PacBio	CDS	107656896	107657007	.	-	.	gene_id "ENSG00000138801"; transcript_id "G6389.7";
chr4	PacBio	CDS	107659959	107660072	.	-	.	gene_id "ENSG00000138801"; transcript_id "G6389.7";
chr4	PacBio	CDS	107682015	107682133	.	-	.	gene_id "ENSG00000138801"; transcript_id "G6389.7";
chr4	PacBio	CDS	107687039	107687177	.	-	.	gene_id "ENSG00000138801"; transcript_id "G6389.7";
chr4	PacBio	CDS	107693771	107694006	.	-	.	gene_id "ENSG00000138801"; transcript_id "G6389.7";
chr4	PacBio	CDS	107701171	107701282	.	-	.	gene_id "ENSG00000138801"; transcript_id "G6389.7";
chr4	PacBio	transcript	107613988	107720257	.	-	.	gene_id "ENSG00000138801"; transcript_id "G6389.9";
chr4	PacBio	exon	107613988	107614387	.	-	.	gene_id "ENSG00000138801"; transcript_id "G6389.9";
chr4	PacBio	exon	107631631	107631860	.	-	.	gene_id "ENSG00000138801"; transcript_id "G6389.9";
chr4	PacBio	exon	107644802	107645070	.	-	.	gene_id "ENSG00000138801"; transcript_id "G6389.9";
chr4	PacBio	exon	107653491	107653626	.	-	.	gene_id "ENSG00000138801"; transcript_id "G6389.9";
chr4	PacBio	exon	107654695	107654900	.	-	.	gene_id "ENSG00000138801"; transcript_id "G6389.9";
chr4	PacBio	exon	107656896	107657007	.	-	.	gene_id "ENSG00000138801"; transcript_id "G6389.9";
chr4	PacBio	exon	107659959	107660072	.	-	.	gene_id "ENSG00000138801"; transcript_id "G6389.9";
chr4	PacBio	exon	107682015	107682133	.	-	.	gene_id "ENSG00000138801"; transcript_id "G6389.9";
chr4	PacBio	exon	107687039	107687177	.	-	.	gene_id "ENSG00000138801"; transcript_id "G6389.9";
chr4	PacBio	exon	107693771	107694006	.	-	.	gene_id "ENSG00000138801"; transcript_id "G6389.9";
chr4	PacBio	exon	107701171	107701285	.	-	.	gene_id "ENSG00000138801"; transcript_id "G6389.9";
chr4	PacBio	exon	107720120	107720257	.	-	.	gene_id "ENSG00000138801"; transcript_id "G6389.9";
chr4	PacBio	CDS	107614249	107614387	.	-	.	gene_id "ENSG00000138801"; transcript_id "G6389.9";
chr4	PacBio	CDS	107631631	107631860	.	-	.	gene_id "ENSG00000138801"; transcript_id "G6389.9";
chr4	PacBio	CDS	107644802	107645070	.	-	.	gene_id "ENSG00000138801"; transcript_id "G6389.9";
chr4	PacBio	CDS	107653491	107653626	.	-	.	gene_id "ENSG00000138801"; transcript_id "G6389.9";
chr4	PacBio	CDS	107654695	107654900	.	-	.	gene_id "ENSG00000138801"; transcript_id "G6389.9";
chr4	PacBio	CDS	107656896	107657007	.	-	.	gene_id "ENSG00000138801"; transcript_id "G6389.9";
chr4	PacBio	CDS	107659959	107660072	.	-	.	gene_id "ENSG00000138801"; transcript_id "G6389.9";
chr4	PacBio	CDS	107682015	107682133	.	-	.	gene_id "ENSG00000138801"; transcript_id "G6389.9";
chr4	PacBio	CDS	107687039	107687177	.	-	.	gene_id "ENSG00000138801"; transcript_id "G6389.9";
chr4	PacBio	CDS	107693771	107694006	.	-	.	gene_id "ENSG00000138801"; transcript_id "G6389.9";
chr4	PacBio	CDS	107701171	107701285	.	-	.	gene_id "ENSG00000138801"; transcript_id "G6389.9";
chr4	PacBio	CDS	107720120	107720179	.	-	.	gene_id "ENSG00000138801"; transcript_id "G6389.9";
chr4	PacBio	transcript	107719202	107720215	.	-	.	gene_id "ENSG00000138801"; transcript_id "G6389.10";
chr4	PacBio	exon	107719202	107720215	.	-	.	gene_id "ENSG00000138801"; transcript_id "G6389.10";
chr4	PacBio	transcript	107989825	108035168	.	+	.	gene_id "ENSG00000138796"; transcript_id "G6390.1";
chr4	PacBio	exon	107989825	107990064	.	+	.	gene_id "ENSG00000138796"; transcript_id "G6390.1";
chr4	PacBio	exon	108009759	108009887	.	+	.	gene_id "ENSG00000138796"; transcript_id "G6390.1";
chr4	PacBio	exon	108014431	108014588	.	+	.	gene_id "ENSG00000138796"; transcript_id "G6390.1";
chr4	PacBio	exon	108019540	108019666	.	+	.	gene_id "ENSG00000138796"; transcript_id "G6390.1";
chr4	PacBio	exon	108023474	108023563	.	+	.	gene_id "ENSG00000138796"; transcript_id "G6390.1";
chr4	PacBio	exon	108033176	108033292	.	+	.	gene_id "ENSG00000138796"; transcript_id "G6390.1";
chr4	PacBio	exon	108034239	108035168	.	+	.	gene_id "ENSG00000138796"; transcript_id "G6390.1";
chr4	PacBio	CDS	107989933	107990064	.	+	.	gene_id "ENSG00000138796"; transcript_id "G6390.1";
chr4	PacBio	CDS	108009759	108009887	.	+	.	gene_id "ENSG00000138796"; transcript_id "G6390.1";
chr4	PacBio	CDS	108014431	108014588	.	+	.	gene_id "ENSG00000138796"; transcript_id "G6390.1";
chr4	PacBio	CDS	108019540	108019666	.	+	.	gene_id "ENSG00000138796"; transcript_id "G6390.1";
chr4	PacBio	CDS	108023474	108023563	.	+	.	gene_id "ENSG00000138796"; transcript_id "G6390.1";
chr4	PacBio	CDS	108033176	108033211	.	+	.	gene_id "ENSG00000138796"; transcript_id "G6390.1";
chr4	PacBio	transcript	107989829	108035174	.	+	.	gene_id "ENSG00000138796"; transcript_id "G6390.2";
chr4	PacBio	exon	107989829	107990064	.	+	.	gene_id "ENSG00000138796"; transcript_id "G6390.2";
chr4	PacBio	exon	108009759	108009887	.	+	.	gene_id "ENSG00000138796"; transcript_id "G6390.2";
chr4	PacBio	exon	108014431	108014588	.	+	.	gene_id "ENSG00000138796"; transcript_id "G6390.2";
chr4	PacBio	exon	108019540	108019666	.	+	.	gene_id "ENSG00000138796"; transcript_id "G6390.2";
chr4	PacBio	exon	108023474	108023563	.	+	.	gene_id "ENSG00000138796"; transcript_id "G6390.2";
chr4	PacBio	exon	108027688	108027760	.	+	.	gene_id "ENSG00000138796"; transcript_id "G6390.2";
chr4	PacBio	exon	108033176	108033292	.	+	.	gene_id "ENSG00000138796"; transcript_id "G6390.2";
chr4	PacBio	exon	108034239	108035174	.	+	.	gene_id "ENSG00000138796"; transcript_id "G6390.2";
chr4	PacBio	CDS	107989933	107990064	.	+	.	gene_id "ENSG00000138796"; transcript_id "G6390.2";
chr4	PacBio	CDS	108009759	108009887	.	+	.	gene_id "ENSG00000138796"; transcript_id "G6390.2";
chr4	PacBio	CDS	108014431	108014588	.	+	.	gene_id "ENSG00000138796"; transcript_id "G6390.2";
chr4	PacBio	CDS	108019540	108019666	.	+	.	gene_id "ENSG00000138796"; transcript_id "G6390.2";
chr4	PacBio	CDS	108023474	108023563	.	+	.	gene_id "ENSG00000138796"; transcript_id "G6390.2";
chr4	PacBio	CDS	108027688	108027760	.	+	.	gene_id "ENSG00000138796"; transcript_id "G6390.2";
chr4	PacBio	CDS	108033176	108033292	.	+	.	gene_id "ENSG00000138796"; transcript_id "G6390.2";
chr4	PacBio	CDS	108034239	108034357	.	+	.	gene_id "ENSG00000138796"; transcript_id "G6390.2";
chr4	PacBio	transcript	107989853	108034549	.	+	.	gene_id "ENSG00000138796"; transcript_id "G6390.3";
chr4	PacBio	exon	107989853	107990064	.	+	.	gene_id "ENSG00000138796"; transcript_id "G6390.3";
chr4	PacBio	exon	108009759	108009887	.	+	.	gene_id "ENSG00000138796"; transcript_id "G6390.3";
chr4	PacBio	exon	108014431	108014588	.	+	.	gene_id "ENSG00000138796"; transcript_id "G6390.3";
chr4	PacBio	exon	108019540	108019666	.	+	.	gene_id "ENSG00000138796"; transcript_id "G6390.3";
chr4	PacBio	exon	108023474	108023563	.	+	.	gene_id "ENSG00000138796"; transcript_id "G6390.3";
chr4	PacBio	exon	108027688	108027760	.	+	.	gene_id "ENSG00000138796"; transcript_id "G6390.3";
chr4	PacBio	exon	108033176	108033292	.	+	.	gene_id "ENSG00000138796"; transcript_id "G6390.3";
chr4	PacBio	exon	108034239	108034549	.	+	.	gene_id "ENSG00000138796"; transcript_id "G6390.3";
chr4	PacBio	CDS	107989933	107990064	.	+	.	gene_id "ENSG00000138796"; transcript_id "G6390.3";
chr4	PacBio	CDS	108009759	108009887	.	+	.	gene_id "ENSG00000138796"; transcript_id "G6390.3";
chr4	PacBio	CDS	108014431	108014588	.	+	.	gene_id "ENSG00000138796"; transcript_id "G6390.3";
chr4	PacBio	CDS	108019540	108019666	.	+	.	gene_id "ENSG00000138796"; transcript_id "G6390.3";
chr4	PacBio	CDS	108023474	108023563	.	+	.	gene_id "ENSG00000138796"; transcript_id "G6390.3";
chr4	PacBio	CDS	108027688	108027760	.	+	.	gene_id "ENSG00000138796"; transcript_id "G6390.3";
chr4	PacBio	CDS	108033176	108033292	.	+	.	gene_id "ENSG00000138796"; transcript_id "G6390.3";
chr4	PacBio	CDS	108034239	108034357	.	+	.	gene_id "ENSG00000138796"; transcript_id "G6390.3";
chr4	PacBio	transcript	107989853	108035063	.	+	.	gene_id "ENSG00000138796"; transcript_id "G6390.4";
chr4	PacBio	exon	107989853	107990064	.	+	.	gene_id "ENSG00000138796"; transcript_id "G6390.4";
chr4	PacBio	exon	108009759	108009887	.	+	.	gene_id "ENSG00000138796"; transcript_id "G6390.4";
chr4	PacBio	exon	108014431	108014588	.	+	.	gene_id "ENSG00000138796"; transcript_id "G6390.4";
chr4	PacBio	exon	108019540	108019666	.	+	.	gene_id "ENSG00000138796"; transcript_id "G6390.4";
chr4	PacBio	exon	108023474	108023563	.	+	.	gene_id "ENSG00000138796"; transcript_id "G6390.4";
chr4	PacBio	exon	108027688	108027760	.	+	.	gene_id "ENSG00000138796"; transcript_id "G6390.4";
chr4	PacBio	exon	108033176	108033292	.	+	.	gene_id "ENSG00000138796"; transcript_id "G6390.4";
chr4	PacBio	exon	108034239	108035063	.	+	.	gene_id "ENSG00000138796"; transcript_id "G6390.4";
chr4	PacBio	CDS	107989933	107990064	.	+	.	gene_id "ENSG00000138796"; transcript_id "G6390.4";
chr4	PacBio	CDS	108009759	108009887	.	+	.	gene_id "ENSG00000138796"; transcript_id "G6390.4";
chr4	PacBio	CDS	108014431	108014588	.	+	.	gene_id "ENSG00000138796"; transcript_id "G6390.4";
chr4	PacBio	CDS	108019540	108019666	.	+	.	gene_id "ENSG00000138796"; transcript_id "G6390.4";
chr4	PacBio	CDS	108023474	108023563	.	+	.	gene_id "ENSG00000138796"; transcript_id "G6390.4";
chr4	PacBio	CDS	108027688	108027760	.	+	.	gene_id "ENSG00000138796"; transcript_id "G6390.4";
chr4	PacBio	CDS	108033176	108033292	.	+	.	gene_id "ENSG00000138796"; transcript_id "G6390.4";
chr4	PacBio	CDS	108034239	108034357	.	+	.	gene_id "ENSG00000138796"; transcript_id "G6390.4";
chr4	PacBio	transcript	107989889	108035170	.	+	.	gene_id "ENSG00000138796"; transcript_id "G6390.5";
chr4	PacBio	exon	107989889	107990064	.	+	.	gene_id "ENSG00000138796"; transcript_id "G6390.5";
chr4	PacBio	exon	108004664	108004917	.	+	.	gene_id "ENSG00000138796"; transcript_id "G6390.5";
chr4	PacBio	exon	108009759	108009887	.	+	.	gene_id "ENSG00000138796"; transcript_id "G6390.5";
chr4	PacBio	exon	108014431	108014588	.	+	.	gene_id "ENSG00000138796"; transcript_id "G6390.5";
chr4	PacBio	exon	108019540	108019666	.	+	.	gene_id "ENSG00000138796"; transcript_id "G6390.5";
chr4	PacBio	exon	108023474	108023563	.	+	.	gene_id "ENSG00000138796"; transcript_id "G6390.5";
chr4	PacBio	exon	108027688	108027760	.	+	.	gene_id "ENSG00000138796"; transcript_id "G6390.5";
chr4	PacBio	exon	108033176	108033292	.	+	.	gene_id "ENSG00000138796"; transcript_id "G6390.5";
chr4	PacBio	exon	108034239	108035170	.	+	.	gene_id "ENSG00000138796"; transcript_id "G6390.5";
chr4	PacBio	CDS	108004774	108004917	.	+	.	gene_id "ENSG00000138796"; transcript_id "G6390.5";
chr4	PacBio	CDS	108009759	108009887	.	+	.	gene_id "ENSG00000138796"; transcript_id "G6390.5";
chr4	PacBio	CDS	108014431	108014588	.	+	.	gene_id "ENSG00000138796"; transcript_id "G6390.5";
chr4	PacBio	CDS	108019540	108019666	.	+	.	gene_id "ENSG00000138796"; transcript_id "G6390.5";
chr4	PacBio	CDS	108023474	108023563	.	+	.	gene_id "ENSG00000138796"; transcript_id "G6390.5";
chr4	PacBio	CDS	108027688	108027760	.	+	.	gene_id "ENSG00000138796"; transcript_id "G6390.5";
chr4	PacBio	CDS	108033176	108033292	.	+	.	gene_id "ENSG00000138796"; transcript_id "G6390.5";
chr4	PacBio	CDS	108034239	108034357	.	+	.	gene_id "ENSG00000138796"; transcript_id "G6390.5";
chr4	PacBio	transcript	108047549	108168059	.	-	.	gene_id "ENSG00000138795"; transcript_id "G6391.2";
chr4	PacBio	exon	108047549	108048751	.	-	.	gene_id "ENSG00000138795"; transcript_id "G6391.2";
chr4	PacBio	exon	108064336	108064384	.	-	.	gene_id "ENSG00000138795"; transcript_id "G6391.2";
chr4	PacBio	exon	108070663	108070770	.	-	.	gene_id "ENSG00000138795"; transcript_id "G6391.2";
chr4	PacBio	exon	108078220	108078382	.	-	.	gene_id "ENSG00000138795"; transcript_id "G6391.2";
chr4	PacBio	exon	108079492	108079614	.	-	.	gene_id "ENSG00000138795"; transcript_id "G6391.2";
chr4	PacBio	exon	108081586	108081669	.	-	.	gene_id "ENSG00000138795"; transcript_id "G6391.2";
chr4	PacBio	exon	108083356	108083446	.	-	.	gene_id "ENSG00000138795"; transcript_id "G6391.2";
chr4	PacBio	exon	108089125	108089257	.	-	.	gene_id "ENSG00000138795"; transcript_id "G6391.2";
chr4	PacBio	exon	108163568	108163701	.	-	.	gene_id "ENSG00000138795"; transcript_id "G6391.2";
chr4	PacBio	exon	108165097	108165163	.	-	.	gene_id "ENSG00000138795"; transcript_id "G6391.2";
chr4	PacBio	exon	108167555	108168059	.	-	.	gene_id "ENSG00000138795"; transcript_id "G6391.2";
chr4	PacBio	CDS	108048672	108048751	.	-	.	gene_id "ENSG00000138795"; transcript_id "G6391.2";
chr4	PacBio	CDS	108064336	108064384	.	-	.	gene_id "ENSG00000138795"; transcript_id "G6391.2";
chr4	PacBio	CDS	108070663	108070770	.	-	.	gene_id "ENSG00000138795"; transcript_id "G6391.2";
chr4	PacBio	CDS	108078220	108078382	.	-	.	gene_id "ENSG00000138795"; transcript_id "G6391.2";
chr4	PacBio	CDS	108079492	108079614	.	-	.	gene_id "ENSG00000138795"; transcript_id "G6391.2";
chr4	PacBio	CDS	108081586	108081669	.	-	.	gene_id "ENSG00000138795"; transcript_id "G6391.2";
chr4	PacBio	CDS	108083356	108083446	.	-	.	gene_id "ENSG00000138795"; transcript_id "G6391.2";
chr4	PacBio	CDS	108089125	108089257	.	-	.	gene_id "ENSG00000138795"; transcript_id "G6391.2";
chr4	PacBio	CDS	108163568	108163701	.	-	.	gene_id "ENSG00000138795"; transcript_id "G6391.2";
chr4	PacBio	CDS	108165097	108165163	.	-	.	gene_id "ENSG00000138795"; transcript_id "G6391.2";
chr4	PacBio	CDS	108167555	108167767	.	-	.	gene_id "ENSG00000138795"; transcript_id "G6391.2";
chr4	PacBio	transcript	108047549	108168956	.	-	.	gene_id "ENSG00000138795"; transcript_id "G6391.1";
chr4	PacBio	exon	108047549	108048751	.	-	.	gene_id "ENSG00000138795"; transcript_id "G6391.1";
chr4	PacBio	exon	108063623	108063663	.	-	.	gene_id "ENSG00000138795"; transcript_id "G6391.1";
chr4	PacBio	exon	108064336	108064384	.	-	.	gene_id "ENSG00000138795"; transcript_id "G6391.1";
chr4	PacBio	exon	108070663	108070770	.	-	.	gene_id "ENSG00000138795"; transcript_id "G6391.1";
chr4	PacBio	exon	108078220	108078382	.	-	.	gene_id "ENSG00000138795"; transcript_id "G6391.1";
chr4	PacBio	exon	108079492	108079614	.	-	.	gene_id "ENSG00000138795"; transcript_id "G6391.1";
chr4	PacBio	exon	108081586	108081669	.	-	.	gene_id "ENSG00000138795"; transcript_id "G6391.1";
chr4	PacBio	exon	108083356	108083446	.	-	.	gene_id "ENSG00000138795"; transcript_id "G6391.1";
chr4	PacBio	exon	108089125	108089257	.	-	.	gene_id "ENSG00000138795"; transcript_id "G6391.1";
chr4	PacBio	exon	108163568	108163701	.	-	.	gene_id "ENSG00000138795"; transcript_id "G6391.1";
chr4	PacBio	exon	108165097	108165163	.	-	.	gene_id "ENSG00000138795"; transcript_id "G6391.1";
chr4	PacBio	exon	108167555	108168956	.	-	.	gene_id "ENSG00000138795"; transcript_id "G6391.1";
chr4	PacBio	CDS	108063629	108063663	.	-	.	gene_id "ENSG00000138795"; transcript_id "G6391.1";
chr4	PacBio	CDS	108064336	108064384	.	-	.	gene_id "ENSG00000138795"; transcript_id "G6391.1";
chr4	PacBio	CDS	108070663	108070770	.	-	.	gene_id "ENSG00000138795"; transcript_id "G6391.1";
chr4	PacBio	CDS	108078220	108078382	.	-	.	gene_id "ENSG00000138795"; transcript_id "G6391.1";
chr4	PacBio	CDS	108079492	108079614	.	-	.	gene_id "ENSG00000138795"; transcript_id "G6391.1";
chr4	PacBio	CDS	108081586	108081669	.	-	.	gene_id "ENSG00000138795"; transcript_id "G6391.1";
chr4	PacBio	CDS	108083356	108083446	.	-	.	gene_id "ENSG00000138795"; transcript_id "G6391.1";
chr4	PacBio	CDS	108089125	108089257	.	-	.	gene_id "ENSG00000138795"; transcript_id "G6391.1";
chr4	PacBio	CDS	108163568	108163701	.	-	.	gene_id "ENSG00000138795"; transcript_id "G6391.1";
chr4	PacBio	CDS	108165097	108165163	.	-	.	gene_id "ENSG00000138795"; transcript_id "G6391.1";
chr4	PacBio	CDS	108167555	108167767	.	-	.	gene_id "ENSG00000138795"; transcript_id "G6391.1";
chr4	PacBio	transcript	108047550	108167994	.	-	.	gene_id "ENSG00000138795"; transcript_id "G6391.3";
chr4	PacBio	exon	108047550	108048751	.	-	.	gene_id "ENSG00000138795"; transcript_id "G6391.3";
chr4	PacBio	exon	108063623	108063663	.	-	.	gene_id "ENSG00000138795"; transcript_id "G6391.3";
chr4	PacBio	exon	108064336	108064384	.	-	.	gene_id "ENSG00000138795"; transcript_id "G6391.3";
chr4	PacBio	exon	108070663	108070770	.	-	.	gene_id "ENSG00000138795"; transcript_id "G6391.3";
chr4	PacBio	exon	108078220	108078382	.	-	.	gene_id "ENSG00000138795"; transcript_id "G6391.3";
chr4	PacBio	exon	108079492	108079614	.	-	.	gene_id "ENSG00000138795"; transcript_id "G6391.3";
chr4	PacBio	exon	108083356	108083446	.	-	.	gene_id "ENSG00000138795"; transcript_id "G6391.3";
chr4	PacBio	exon	108089125	108089257	.	-	.	gene_id "ENSG00000138795"; transcript_id "G6391.3";
chr4	PacBio	exon	108163568	108163701	.	-	.	gene_id "ENSG00000138795"; transcript_id "G6391.3";
chr4	PacBio	exon	108165097	108165163	.	-	.	gene_id "ENSG00000138795"; transcript_id "G6391.3";
chr4	PacBio	exon	108167555	108167994	.	-	.	gene_id "ENSG00000138795"; transcript_id "G6391.3";
chr4	PacBio	CDS	108063629	108063663	.	-	.	gene_id "ENSG00000138795"; transcript_id "G6391.3";
chr4	PacBio	CDS	108064336	108064384	.	-	.	gene_id "ENSG00000138795"; transcript_id "G6391.3";
chr4	PacBio	CDS	108070663	108070770	.	-	.	gene_id "ENSG00000138795"; transcript_id "G6391.3";
chr4	PacBio	CDS	108078220	108078382	.	-	.	gene_id "ENSG00000138795"; transcript_id "G6391.3";
chr4	PacBio	CDS	108079492	108079614	.	-	.	gene_id "ENSG00000138795"; transcript_id "G6391.3";
chr4	PacBio	CDS	108083356	108083446	.	-	.	gene_id "ENSG00000138795"; transcript_id "G6391.3";
chr4	PacBio	CDS	108089125	108089257	.	-	.	gene_id "ENSG00000138795"; transcript_id "G6391.3";
chr4	PacBio	CDS	108163568	108163701	.	-	.	gene_id "ENSG00000138795"; transcript_id "G6391.3";
chr4	PacBio	CDS	108165097	108165163	.	-	.	gene_id "ENSG00000138795"; transcript_id "G6391.3";
chr4	PacBio	CDS	108167555	108167767	.	-	.	gene_id "ENSG00000138795"; transcript_id "G6391.3";
chr4	PacBio	transcript	109433815	109510871	.	+	.	gene_id "ENSG00000138802"; transcript_id "G6392.3";
chr4	PacBio	exon	109433815	109434002	.	+	.	gene_id "ENSG00000138802"; transcript_id "G6392.3";
chr4	PacBio	exon	109462901	109463644	.	+	.	gene_id "ENSG00000138802"; transcript_id "G6392.3";
chr4	PacBio	exon	109473010	109473186	.	+	.	gene_id "ENSG00000138802"; transcript_id "G6392.3";
chr4	PacBio	exon	109491327	109491407	.	+	.	gene_id "ENSG00000138802"; transcript_id "G6392.3";
chr4	PacBio	exon	109494615	109494856	.	+	.	gene_id "ENSG00000138802"; transcript_id "G6392.3";
chr4	PacBio	exon	109506331	109506512	.	+	.	gene_id "ENSG00000138802"; transcript_id "G6392.3";
chr4	PacBio	exon	109510009	109510871	.	+	.	gene_id "ENSG00000138802"; transcript_id "G6392.3";
chr4	PacBio	CDS	109433870	109434002	.	+	.	gene_id "ENSG00000138802"; transcript_id "G6392.3";
chr4	PacBio	CDS	109462901	109463644	.	+	.	gene_id "ENSG00000138802"; transcript_id "G6392.3";
chr4	PacBio	CDS	109473010	109473186	.	+	.	gene_id "ENSG00000138802"; transcript_id "G6392.3";
chr4	PacBio	CDS	109491327	109491407	.	+	.	gene_id "ENSG00000138802"; transcript_id "G6392.3";
chr4	PacBio	CDS	109494615	109494856	.	+	.	gene_id "ENSG00000138802"; transcript_id "G6392.3";
chr4	PacBio	CDS	109506331	109506512	.	+	.	gene_id "ENSG00000138802"; transcript_id "G6392.3";
chr4	PacBio	CDS	109510009	109510120	.	+	.	gene_id "ENSG00000138802"; transcript_id "G6392.3";
chr4	PacBio	transcript	109433815	109540452	.	+	.	gene_id "ENSG00000138802"; transcript_id "G6392.1";
chr4	PacBio	exon	109433815	109434002	.	+	.	gene_id "ENSG00000138802"; transcript_id "G6392.1";
chr4	PacBio	exon	109449417	109449509	.	+	.	gene_id "ENSG00000138802"; transcript_id "G6392.1";
chr4	PacBio	exon	109462901	109463644	.	+	.	gene_id "ENSG00000138802"; transcript_id "G6392.1";
chr4	PacBio	exon	109473004	109473186	.	+	.	gene_id "ENSG00000138802"; transcript_id "G6392.1";
chr4	PacBio	exon	109481677	109481781	.	+	.	gene_id "ENSG00000138802"; transcript_id "G6392.1";
chr4	PacBio	exon	109491327	109491407	.	+	.	gene_id "ENSG00000138802"; transcript_id "G6392.1";
chr4	PacBio	exon	109494615	109494856	.	+	.	gene_id "ENSG00000138802"; transcript_id "G6392.1";
chr4	PacBio	exon	109506328	109506512	.	+	.	gene_id "ENSG00000138802"; transcript_id "G6392.1";
chr4	PacBio	exon	109510009	109510111	.	+	.	gene_id "ENSG00000138802"; transcript_id "G6392.1";
chr4	PacBio	exon	109511957	109512083	.	+	.	gene_id "ENSG00000138802"; transcript_id "G6392.1";
chr4	PacBio	exon	109513747	109513856	.	+	.	gene_id "ENSG00000138802"; transcript_id "G6392.1";
chr4	PacBio	exon	109516528	109516640	.	+	.	gene_id "ENSG00000138802"; transcript_id "G6392.1";
chr4	PacBio	exon	109520366	109520484	.	+	.	gene_id "ENSG00000138802"; transcript_id "G6392.1";
chr4	PacBio	exon	109521117	109521172	.	+	.	gene_id "ENSG00000138802"; transcript_id "G6392.1";
chr4	PacBio	exon	109521420	109521626	.	+	.	gene_id "ENSG00000138802"; transcript_id "G6392.1";
chr4	PacBio	exon	109524818	109524941	.	+	.	gene_id "ENSG00000138802"; transcript_id "G6392.1";
chr4	PacBio	exon	109525346	109525504	.	+	.	gene_id "ENSG00000138802"; transcript_id "G6392.1";
chr4	PacBio	exon	109526226	109526399	.	+	.	gene_id "ENSG00000138802"; transcript_id "G6392.1";
chr4	PacBio	exon	109527322	109527432	.	+	.	gene_id "ENSG00000138802"; transcript_id "G6392.1";
chr4	PacBio	exon	109530289	109530464	.	+	.	gene_id "ENSG00000138802"; transcript_id "G6392.1";
chr4	PacBio	exon	109531385	109531522	.	+	.	gene_id "ENSG00000138802"; transcript_id "G6392.1";
chr4	PacBio	exon	109532639	109532743	.	+	.	gene_id "ENSG00000138802"; transcript_id "G6392.1";
chr4	PacBio	exon	109533593	109533685	.	+	.	gene_id "ENSG00000138802"; transcript_id "G6392.1";
chr4	PacBio	exon	109538493	109538596	.	+	.	gene_id "ENSG00000138802"; transcript_id "G6392.1";
chr4	PacBio	exon	109539561	109540452	.	+	.	gene_id "ENSG00000138802"; transcript_id "G6392.1";
chr4	PacBio	CDS	109433870	109434002	.	+	.	gene_id "ENSG00000138802"; transcript_id "G6392.1";
chr4	PacBio	CDS	109449417	109449509	.	+	.	gene_id "ENSG00000138802"; transcript_id "G6392.1";
chr4	PacBio	CDS	109462901	109463644	.	+	.	gene_id "ENSG00000138802"; transcript_id "G6392.1";
chr4	PacBio	CDS	109473004	109473186	.	+	.	gene_id "ENSG00000138802"; transcript_id "G6392.1";
chr4	PacBio	CDS	109481677	109481781	.	+	.	gene_id "ENSG00000138802"; transcript_id "G6392.1";
chr4	PacBio	CDS	109491327	109491407	.	+	.	gene_id "ENSG00000138802"; transcript_id "G6392.1";
chr4	PacBio	CDS	109494615	109494856	.	+	.	gene_id "ENSG00000138802"; transcript_id "G6392.1";
chr4	PacBio	CDS	109506328	109506512	.	+	.	gene_id "ENSG00000138802"; transcript_id "G6392.1";
chr4	PacBio	CDS	109510009	109510111	.	+	.	gene_id "ENSG00000138802"; transcript_id "G6392.1";
chr4	PacBio	CDS	109511957	109512083	.	+	.	gene_id "ENSG00000138802"; transcript_id "G6392.1";
chr4	PacBio	CDS	109513747	109513856	.	+	.	gene_id "ENSG00000138802"; transcript_id "G6392.1";
chr4	PacBio	CDS	109516528	109516640	.	+	.	gene_id "ENSG00000138802"; transcript_id "G6392.1";
chr4	PacBio	CDS	109520366	109520484	.	+	.	gene_id "ENSG00000138802"; transcript_id "G6392.1";
chr4	PacBio	CDS	109521117	109521172	.	+	.	gene_id "ENSG00000138802"; transcript_id "G6392.1";
chr4	PacBio	CDS	109521420	109521626	.	+	.	gene_id "ENSG00000138802"; transcript_id "G6392.1";
chr4	PacBio	CDS	109524818	109524941	.	+	.	gene_id "ENSG00000138802"; transcript_id "G6392.1";
chr4	PacBio	CDS	109525346	109525504	.	+	.	gene_id "ENSG00000138802"; transcript_id "G6392.1";
chr4	PacBio	CDS	109526226	109526399	.	+	.	gene_id "ENSG00000138802"; transcript_id "G6392.1";
chr4	PacBio	CDS	109527322	109527432	.	+	.	gene_id "ENSG00000138802"; transcript_id "G6392.1";
chr4	PacBio	CDS	109530289	109530464	.	+	.	gene_id "ENSG00000138802"; transcript_id "G6392.1";
chr4	PacBio	CDS	109531385	109531522	.	+	.	gene_id "ENSG00000138802"; transcript_id "G6392.1";
chr4	PacBio	CDS	109532639	109532743	.	+	.	gene_id "ENSG00000138802"; transcript_id "G6392.1";
chr4	PacBio	CDS	109533593	109533685	.	+	.	gene_id "ENSG00000138802"; transcript_id "G6392.1";
chr4	PacBio	CDS	109538493	109538596	.	+	.	gene_id "ENSG00000138802"; transcript_id "G6392.1";
chr4	PacBio	CDS	109539561	109539675	.	+	.	gene_id "ENSG00000138802"; transcript_id "G6392.1";
chr4	PacBio	transcript	109433815	109540457	.	+	.	gene_id "ENSG00000138802"; transcript_id "G6392.2";
chr4	PacBio	exon	109433815	109434002	.	+	.	gene_id "ENSG00000138802"; transcript_id "G6392.2";
chr4	PacBio	exon	109449417	109449509	.	+	.	gene_id "ENSG00000138802"; transcript_id "G6392.2";
chr4	PacBio	exon	109462901	109463644	.	+	.	gene_id "ENSG00000138802"; transcript_id "G6392.2";
chr4	PacBio	exon	109473004	109473186	.	+	.	gene_id "ENSG00000138802"; transcript_id "G6392.2";
chr4	PacBio	exon	109491327	109491407	.	+	.	gene_id "ENSG00000138802"; transcript_id "G6392.2";
chr4	PacBio	exon	109494615	109494856	.	+	.	gene_id "ENSG00000138802"; transcript_id "G6392.2";
chr4	PacBio	exon	109506328	109506512	.	+	.	gene_id "ENSG00000138802"; transcript_id "G6392.2";
chr4	PacBio	exon	109510009	109510111	.	+	.	gene_id "ENSG00000138802"; transcript_id "G6392.2";
chr4	PacBio	exon	109511957	109512083	.	+	.	gene_id "ENSG00000138802"; transcript_id "G6392.2";
chr4	PacBio	exon	109513747	109513856	.	+	.	gene_id "ENSG00000138802"; transcript_id "G6392.2";
chr4	PacBio	exon	109516528	109516640	.	+	.	gene_id "ENSG00000138802"; transcript_id "G6392.2";
chr4	PacBio	exon	109520366	109520484	.	+	.	gene_id "ENSG00000138802"; transcript_id "G6392.2";
chr4	PacBio	exon	109521117	109521172	.	+	.	gene_id "ENSG00000138802"; transcript_id "G6392.2";
chr4	PacBio	exon	109521420	109521626	.	+	.	gene_id "ENSG00000138802"; transcript_id "G6392.2";
chr4	PacBio	exon	109524818	109524941	.	+	.	gene_id "ENSG00000138802"; transcript_id "G6392.2";
chr4	PacBio	exon	109525346	109525504	.	+	.	gene_id "ENSG00000138802"; transcript_id "G6392.2";
chr4	PacBio	exon	109526226	109526399	.	+	.	gene_id "ENSG00000138802"; transcript_id "G6392.2";
chr4	PacBio	exon	109527322	109527432	.	+	.	gene_id "ENSG00000138802"; transcript_id "G6392.2";
chr4	PacBio	exon	109530289	109530464	.	+	.	gene_id "ENSG00000138802"; transcript_id "G6392.2";
chr4	PacBio	exon	109531385	109531522	.	+	.	gene_id "ENSG00000138802"; transcript_id "G6392.2";
chr4	PacBio	exon	109532639	109532743	.	+	.	gene_id "ENSG00000138802"; transcript_id "G6392.2";
chr4	PacBio	exon	109533593	109533685	.	+	.	gene_id "ENSG00000138802"; transcript_id "G6392.2";
chr4	PacBio	exon	109538493	109538596	.	+	.	gene_id "ENSG00000138802"; transcript_id "G6392.2";
chr4	PacBio	exon	109539561	109540457	.	+	.	gene_id "ENSG00000138802"; transcript_id "G6392.2";
chr4	PacBio	CDS	109433870	109434002	.	+	.	gene_id "ENSG00000138802"; transcript_id "G6392.2";
chr4	PacBio	CDS	109449417	109449509	.	+	.	gene_id "ENSG00000138802"; transcript_id "G6392.2";
chr4	PacBio	CDS	109462901	109463644	.	+	.	gene_id "ENSG00000138802"; transcript_id "G6392.2";
chr4	PacBio	CDS	109473004	109473186	.	+	.	gene_id "ENSG00000138802"; transcript_id "G6392.2";
chr4	PacBio	CDS	109491327	109491407	.	+	.	gene_id "ENSG00000138802"; transcript_id "G6392.2";
chr4	PacBio	CDS	109494615	109494856	.	+	.	gene_id "ENSG00000138802"; transcript_id "G6392.2";
chr4	PacBio	CDS	109506328	109506512	.	+	.	gene_id "ENSG00000138802"; transcript_id "G6392.2";
chr4	PacBio	CDS	109510009	109510111	.	+	.	gene_id "ENSG00000138802"; transcript_id "G6392.2";
chr4	PacBio	CDS	109511957	109512083	.	+	.	gene_id "ENSG00000138802"; transcript_id "G6392.2";
chr4	PacBio	CDS	109513747	109513856	.	+	.	gene_id "ENSG00000138802"; transcript_id "G6392.2";
chr4	PacBio	CDS	109516528	109516640	.	+	.	gene_id "ENSG00000138802"; transcript_id "G6392.2";
chr4	PacBio	CDS	109520366	109520484	.	+	.	gene_id "ENSG00000138802"; transcript_id "G6392.2";
chr4	PacBio	CDS	109521117	109521172	.	+	.	gene_id "ENSG00000138802"; transcript_id "G6392.2";
chr4	PacBio	CDS	109521420	109521626	.	+	.	gene_id "ENSG00000138802"; transcript_id "G6392.2";
chr4	PacBio	CDS	109524818	109524941	.	+	.	gene_id "ENSG00000138802"; transcript_id "G6392.2";
chr4	PacBio	CDS	109525346	109525504	.	+	.	gene_id "ENSG00000138802"; transcript_id "G6392.2";
chr4	PacBio	CDS	109526226	109526399	.	+	.	gene_id "ENSG00000138802"; transcript_id "G6392.2";
chr4	PacBio	CDS	109527322	109527432	.	+	.	gene_id "ENSG00000138802"; transcript_id "G6392.2";
chr4	PacBio	CDS	109530289	109530464	.	+	.	gene_id "ENSG00000138802"; transcript_id "G6392.2";
chr4	PacBio	CDS	109531385	109531522	.	+	.	gene_id "ENSG00000138802"; transcript_id "G6392.2";
chr4	PacBio	CDS	109532639	109532743	.	+	.	gene_id "ENSG00000138802"; transcript_id "G6392.2";
chr4	PacBio	CDS	109533593	109533685	.	+	.	gene_id "ENSG00000138802"; transcript_id "G6392.2";
chr4	PacBio	CDS	109538493	109538596	.	+	.	gene_id "ENSG00000138802"; transcript_id "G6392.2";
chr4	PacBio	CDS	109539561	109539675	.	+	.	gene_id "ENSG00000138802"; transcript_id "G6392.2";
chr4	PacBio	transcript	109433816	109540458	.	+	.	gene_id "ENSG00000138802"; transcript_id "G6392.4";
chr4	PacBio	exon	109433816	109434002	.	+	.	gene_id "ENSG00000138802"; transcript_id "G6392.4";
chr4	PacBio	exon	109462901	109463644	.	+	.	gene_id "ENSG00000138802"; transcript_id "G6392.4";
chr4	PacBio	exon	109473004	109473186	.	+	.	gene_id "ENSG00000138802"; transcript_id "G6392.4";
chr4	PacBio	exon	109481677	109481781	.	+	.	gene_id "ENSG00000138802"; transcript_id "G6392.4";
chr4	PacBio	exon	109491327	109491407	.	+	.	gene_id "ENSG00000138802"; transcript_id "G6392.4";
chr4	PacBio	exon	109494615	109494856	.	+	.	gene_id "ENSG00000138802"; transcript_id "G6392.4";
chr4	PacBio	exon	109506328	109506512	.	+	.	gene_id "ENSG00000138802"; transcript_id "G6392.4";
chr4	PacBio	exon	109510009	109510111	.	+	.	gene_id "ENSG00000138802"; transcript_id "G6392.4";
chr4	PacBio	exon	109511957	109512083	.	+	.	gene_id "ENSG00000138802"; transcript_id "G6392.4";
chr4	PacBio	exon	109513747	109513856	.	+	.	gene_id "ENSG00000138802"; transcript_id "G6392.4";
chr4	PacBio	exon	109516528	109516640	.	+	.	gene_id "ENSG00000138802"; transcript_id "G6392.4";
chr4	PacBio	exon	109520366	109520484	.	+	.	gene_id "ENSG00000138802"; transcript_id "G6392.4";
chr4	PacBio	exon	109521117	109521172	.	+	.	gene_id "ENSG00000138802"; transcript_id "G6392.4";
chr4	PacBio	exon	109521420	109521626	.	+	.	gene_id "ENSG00000138802"; transcript_id "G6392.4";
chr4	PacBio	exon	109524818	109524941	.	+	.	gene_id "ENSG00000138802"; transcript_id "G6392.4";
chr4	PacBio	exon	109525346	109525504	.	+	.	gene_id "ENSG00000138802"; transcript_id "G6392.4";
chr4	PacBio	exon	109526226	109526399	.	+	.	gene_id "ENSG00000138802"; transcript_id "G6392.4";
chr4	PacBio	exon	109527322	109527432	.	+	.	gene_id "ENSG00000138802"; transcript_id "G6392.4";
chr4	PacBio	exon	109530289	109530464	.	+	.	gene_id "ENSG00000138802"; transcript_id "G6392.4";
chr4	PacBio	exon	109531385	109531522	.	+	.	gene_id "ENSG00000138802"; transcript_id "G6392.4";
chr4	PacBio	exon	109532639	109532743	.	+	.	gene_id "ENSG00000138802"; transcript_id "G6392.4";
chr4	PacBio	exon	109533593	109533685	.	+	.	gene_id "ENSG00000138802"; transcript_id "G6392.4";
chr4	PacBio	exon	109538493	109538596	.	+	.	gene_id "ENSG00000138802"; transcript_id "G6392.4";
chr4	PacBio	exon	109539561	109540458	.	+	.	gene_id "ENSG00000138802"; transcript_id "G6392.4";
chr4	PacBio	CDS	109433870	109434002	.	+	.	gene_id "ENSG00000138802"; transcript_id "G6392.4";
chr4	PacBio	CDS	109462901	109463644	.	+	.	gene_id "ENSG00000138802"; transcript_id "G6392.4";
chr4	PacBio	CDS	109473004	109473186	.	+	.	gene_id "ENSG00000138802"; transcript_id "G6392.4";
chr4	PacBio	CDS	109481677	109481781	.	+	.	gene_id "ENSG00000138802"; transcript_id "G6392.4";
chr4	PacBio	CDS	109491327	109491407	.	+	.	gene_id "ENSG00000138802"; transcript_id "G6392.4";
chr4	PacBio	CDS	109494615	109494856	.	+	.	gene_id "ENSG00000138802"; transcript_id "G6392.4";
chr4	PacBio	CDS	109506328	109506512	.	+	.	gene_id "ENSG00000138802"; transcript_id "G6392.4";
chr4	PacBio	CDS	109510009	109510111	.	+	.	gene_id "ENSG00000138802"; transcript_id "G6392.4";
chr4	PacBio	CDS	109511957	109512083	.	+	.	gene_id "ENSG00000138802"; transcript_id "G6392.4";
chr4	PacBio	CDS	109513747	109513856	.	+	.	gene_id "ENSG00000138802"; transcript_id "G6392.4";
chr4	PacBio	CDS	109516528	109516640	.	+	.	gene_id "ENSG00000138802"; transcript_id "G6392.4";
chr4	PacBio	CDS	109520366	109520484	.	+	.	gene_id "ENSG00000138802"; transcript_id "G6392.4";
chr4	PacBio	CDS	109521117	109521172	.	+	.	gene_id "ENSG00000138802"; transcript_id "G6392.4";
chr4	PacBio	CDS	109521420	109521626	.	+	.	gene_id "ENSG00000138802"; transcript_id "G6392.4";
chr4	PacBio	CDS	109524818	109524941	.	+	.	gene_id "ENSG00000138802"; transcript_id "G6392.4";
chr4	PacBio	CDS	109525346	109525504	.	+	.	gene_id "ENSG00000138802"; transcript_id "G6392.4";
chr4	PacBio	CDS	109526226	109526399	.	+	.	gene_id "ENSG00000138802"; transcript_id "G6392.4";
chr4	PacBio	CDS	109527322	109527432	.	+	.	gene_id "ENSG00000138802"; transcript_id "G6392.4";
chr4	PacBio	CDS	109530289	109530464	.	+	.	gene_id "ENSG00000138802"; transcript_id "G6392.4";
chr4	PacBio	CDS	109531385	109531522	.	+	.	gene_id "ENSG00000138802"; transcript_id "G6392.4";
chr4	PacBio	CDS	109532639	109532743	.	+	.	gene_id "ENSG00000138802"; transcript_id "G6392.4";
chr4	PacBio	CDS	109533593	109533685	.	+	.	gene_id "ENSG00000138802"; transcript_id "G6392.4";
chr4	PacBio	CDS	109538493	109538596	.	+	.	gene_id "ENSG00000138802"; transcript_id "G6392.4";
chr4	PacBio	CDS	109539561	109539675	.	+	.	gene_id "ENSG00000138802"; transcript_id "G6392.4";
chr4	PacBio	transcript	109433828	109540458	.	+	.	gene_id "ENSG00000138802"; transcript_id "G6392.5";
chr4	PacBio	exon	109433828	109434002	.	+	.	gene_id "ENSG00000138802"; transcript_id "G6392.5";
chr4	PacBio	exon	109462901	109463644	.	+	.	gene_id "ENSG00000138802"; transcript_id "G6392.5";
chr4	PacBio	exon	109473004	109473186	.	+	.	gene_id "ENSG00000138802"; transcript_id "G6392.5";
chr4	PacBio	exon	109491327	109491407	.	+	.	gene_id "ENSG00000138802"; transcript_id "G6392.5";
chr4	PacBio	exon	109494615	109494856	.	+	.	gene_id "ENSG00000138802"; transcript_id "G6392.5";
chr4	PacBio	exon	109506328	109506512	.	+	.	gene_id "ENSG00000138802"; transcript_id "G6392.5";
chr4	PacBio	exon	109510009	109510111	.	+	.	gene_id "ENSG00000138802"; transcript_id "G6392.5";
chr4	PacBio	exon	109511957	109512083	.	+	.	gene_id "ENSG00000138802"; transcript_id "G6392.5";
chr4	PacBio	exon	109513747	109513856	.	+	.	gene_id "ENSG00000138802"; transcript_id "G6392.5";
chr4	PacBio	exon	109516528	109516640	.	+	.	gene_id "ENSG00000138802"; transcript_id "G6392.5";
chr4	PacBio	exon	109520366	109520484	.	+	.	gene_id "ENSG00000138802"; transcript_id "G6392.5";
chr4	PacBio	exon	109521117	109521172	.	+	.	gene_id "ENSG00000138802"; transcript_id "G6392.5";
chr4	PacBio	exon	109521420	109521626	.	+	.	gene_id "ENSG00000138802"; transcript_id "G6392.5";
chr4	PacBio	exon	109524818	109524941	.	+	.	gene_id "ENSG00000138802"; transcript_id "G6392.5";
chr4	PacBio	exon	109525346	109525504	.	+	.	gene_id "ENSG00000138802"; transcript_id "G6392.5";
chr4	PacBio	exon	109526226	109526399	.	+	.	gene_id "ENSG00000138802"; transcript_id "G6392.5";
chr4	PacBio	exon	109527322	109527432	.	+	.	gene_id "ENSG00000138802"; transcript_id "G6392.5";
chr4	PacBio	exon	109530289	109530464	.	+	.	gene_id "ENSG00000138802"; transcript_id "G6392.5";
chr4	PacBio	exon	109531385	109531522	.	+	.	gene_id "ENSG00000138802"; transcript_id "G6392.5";
chr4	PacBio	exon	109532639	109532743	.	+	.	gene_id "ENSG00000138802"; transcript_id "G6392.5";
chr4	PacBio	exon	109533593	109533685	.	+	.	gene_id "ENSG00000138802"; transcript_id "G6392.5";
chr4	PacBio	exon	109538493	109538596	.	+	.	gene_id "ENSG00000138802"; transcript_id "G6392.5";
chr4	PacBio	exon	109539561	109540458	.	+	.	gene_id "ENSG00000138802"; transcript_id "G6392.5";
chr4	PacBio	CDS	109433870	109434002	.	+	.	gene_id "ENSG00000138802"; transcript_id "G6392.5";
chr4	PacBio	CDS	109462901	109463644	.	+	.	gene_id "ENSG00000138802"; transcript_id "G6392.5";
chr4	PacBio	CDS	109473004	109473186	.	+	.	gene_id "ENSG00000138802"; transcript_id "G6392.5";
chr4	PacBio	CDS	109491327	109491407	.	+	.	gene_id "ENSG00000138802"; transcript_id "G6392.5";
chr4	PacBio	CDS	109494615	109494856	.	+	.	gene_id "ENSG00000138802"; transcript_id "G6392.5";
chr4	PacBio	CDS	109506328	109506512	.	+	.	gene_id "ENSG00000138802"; transcript_id "G6392.5";
chr4	PacBio	CDS	109510009	109510111	.	+	.	gene_id "ENSG00000138802"; transcript_id "G6392.5";
chr4	PacBio	CDS	109511957	109512083	.	+	.	gene_id "ENSG00000138802"; transcript_id "G6392.5";
chr4	PacBio	CDS	109513747	109513856	.	+	.	gene_id "ENSG00000138802"; transcript_id "G6392.5";
chr4	PacBio	CDS	109516528	109516640	.	+	.	gene_id "ENSG00000138802"; transcript_id "G6392.5";
chr4	PacBio	CDS	109520366	109520484	.	+	.	gene_id "ENSG00000138802"; transcript_id "G6392.5";
chr4	PacBio	CDS	109521117	109521172	.	+	.	gene_id "ENSG00000138802"; transcript_id "G6392.5";
chr4	PacBio	CDS	109521420	109521626	.	+	.	gene_id "ENSG00000138802"; transcript_id "G6392.5";
chr4	PacBio	CDS	109524818	109524941	.	+	.	gene_id "ENSG00000138802"; transcript_id "G6392.5";
chr4	PacBio	CDS	109525346	109525504	.	+	.	gene_id "ENSG00000138802"; transcript_id "G6392.5";
chr4	PacBio	CDS	109526226	109526399	.	+	.	gene_id "ENSG00000138802"; transcript_id "G6392.5";
chr4	PacBio	CDS	109527322	109527432	.	+	.	gene_id "ENSG00000138802"; transcript_id "G6392.5";
chr4	PacBio	CDS	109530289	109530464	.	+	.	gene_id "ENSG00000138802"; transcript_id "G6392.5";
chr4	PacBio	CDS	109531385	109531522	.	+	.	gene_id "ENSG00000138802"; transcript_id "G6392.5";
chr4	PacBio	CDS	109532639	109532743	.	+	.	gene_id "ENSG00000138802"; transcript_id "G6392.5";
chr4	PacBio	CDS	109533593	109533685	.	+	.	gene_id "ENSG00000138802"; transcript_id "G6392.5";
chr4	PacBio	CDS	109538493	109538596	.	+	.	gene_id "ENSG00000138802"; transcript_id "G6392.5";
chr4	PacBio	CDS	109539561	109539675	.	+	.	gene_id "ENSG00000138802"; transcript_id "G6392.5";
chr4	PacBio	transcript	109560196	109688793	.	+	.	gene_id "ENSG00000005059"; transcript_id "G6393.1";
chr4	PacBio	exon	109560196	109560436	.	+	.	gene_id "ENSG00000005059"; transcript_id "G6393.1";
chr4	PacBio	exon	109659011	109659086	.	+	.	gene_id "ENSG00000005059"; transcript_id "G6393.1";
chr4	PacBio	exon	109660195	109660365	.	+	.	gene_id "ENSG00000005059"; transcript_id "G6393.1";
chr4	PacBio	exon	109664290	109664394	.	+	.	gene_id "ENSG00000005059"; transcript_id "G6393.1";
chr4	PacBio	exon	109682582	109682742	.	+	.	gene_id "ENSG00000005059"; transcript_id "G6393.1";
chr4	PacBio	exon	109684443	109684646	.	+	.	gene_id "ENSG00000005059"; transcript_id "G6393.1";
chr4	PacBio	exon	109685251	109685367	.	+	.	gene_id "ENSG00000005059"; transcript_id "G6393.1";
chr4	PacBio	exon	109687515	109688793	.	+	.	gene_id "ENSG00000005059"; transcript_id "G6393.1";
chr4	PacBio	CDS	109560338	109560436	.	+	.	gene_id "ENSG00000005059"; transcript_id "G6393.1";
chr4	PacBio	CDS	109659011	109659086	.	+	.	gene_id "ENSG00000005059"; transcript_id "G6393.1";
chr4	PacBio	CDS	109660195	109660365	.	+	.	gene_id "ENSG00000005059"; transcript_id "G6393.1";
chr4	PacBio	CDS	109664290	109664394	.	+	.	gene_id "ENSG00000005059"; transcript_id "G6393.1";
chr4	PacBio	CDS	109682582	109682742	.	+	.	gene_id "ENSG00000005059"; transcript_id "G6393.1";
chr4	PacBio	CDS	109684443	109684646	.	+	.	gene_id "ENSG00000005059"; transcript_id "G6393.1";
chr4	PacBio	CDS	109685251	109685367	.	+	.	gene_id "ENSG00000005059"; transcript_id "G6393.1";
chr4	PacBio	CDS	109687515	109687592	.	+	.	gene_id "ENSG00000005059"; transcript_id "G6393.1";
chr4	PacBio	transcript	109560197	109687712	.	+	.	gene_id "ENSG00000005059"; transcript_id "G6393.2";
chr4	PacBio	exon	109560197	109560436	.	+	.	gene_id "ENSG00000005059"; transcript_id "G6393.2";
chr4	PacBio	exon	109659011	109659086	.	+	.	gene_id "ENSG00000005059"; transcript_id "G6393.2";
chr4	PacBio	exon	109660195	109660365	.	+	.	gene_id "ENSG00000005059"; transcript_id "G6393.2";
chr4	PacBio	exon	109664290	109664394	.	+	.	gene_id "ENSG00000005059"; transcript_id "G6393.2";
chr4	PacBio	exon	109682582	109682742	.	+	.	gene_id "ENSG00000005059"; transcript_id "G6393.2";
chr4	PacBio	exon	109684443	109684646	.	+	.	gene_id "ENSG00000005059"; transcript_id "G6393.2";
chr4	PacBio	exon	109685251	109685367	.	+	.	gene_id "ENSG00000005059"; transcript_id "G6393.2";
chr4	PacBio	exon	109687515	109687712	.	+	.	gene_id "ENSG00000005059"; transcript_id "G6393.2";
chr4	PacBio	CDS	109560338	109560436	.	+	.	gene_id "ENSG00000005059"; transcript_id "G6393.2";
chr4	PacBio	CDS	109659011	109659086	.	+	.	gene_id "ENSG00000005059"; transcript_id "G6393.2";
chr4	PacBio	CDS	109660195	109660365	.	+	.	gene_id "ENSG00000005059"; transcript_id "G6393.2";
chr4	PacBio	CDS	109664290	109664394	.	+	.	gene_id "ENSG00000005059"; transcript_id "G6393.2";
chr4	PacBio	CDS	109682582	109682742	.	+	.	gene_id "ENSG00000005059"; transcript_id "G6393.2";
chr4	PacBio	CDS	109684443	109684646	.	+	.	gene_id "ENSG00000005059"; transcript_id "G6393.2";
chr4	PacBio	CDS	109685251	109685367	.	+	.	gene_id "ENSG00000005059"; transcript_id "G6393.2";
chr4	PacBio	CDS	109687515	109687592	.	+	.	gene_id "ENSG00000005059"; transcript_id "G6393.2";
chr4	PacBio	transcript	109560245	109687707	.	+	.	gene_id "ENSG00000005059"; transcript_id "G6393.3";
chr4	PacBio	exon	109560245	109560436	.	+	.	gene_id "ENSG00000005059"; transcript_id "G6393.3";
chr4	PacBio	exon	109659011	109659086	.	+	.	gene_id "ENSG00000005059"; transcript_id "G6393.3";
chr4	PacBio	exon	109660195	109660365	.	+	.	gene_id "ENSG00000005059"; transcript_id "G6393.3";
chr4	PacBio	exon	109664290	109664394	.	+	.	gene_id "ENSG00000005059"; transcript_id "G6393.3";
chr4	PacBio	exon	109682582	109682742	.	+	.	gene_id "ENSG00000005059"; transcript_id "G6393.3";
chr4	PacBio	exon	109684443	109685367	.	+	.	gene_id "ENSG00000005059"; transcript_id "G6393.3";
chr4	PacBio	exon	109687515	109687707	.	+	.	gene_id "ENSG00000005059"; transcript_id "G6393.3";
chr4	PacBio	CDS	109560338	109560436	.	+	.	gene_id "ENSG00000005059"; transcript_id "G6393.3";
chr4	PacBio	CDS	109659011	109659086	.	+	.	gene_id "ENSG00000005059"; transcript_id "G6393.3";
chr4	PacBio	CDS	109660195	109660365	.	+	.	gene_id "ENSG00000005059"; transcript_id "G6393.3";
chr4	PacBio	CDS	109664290	109664394	.	+	.	gene_id "ENSG00000005059"; transcript_id "G6393.3";
chr4	PacBio	CDS	109682582	109682742	.	+	.	gene_id "ENSG00000005059"; transcript_id "G6393.3";
chr4	PacBio	CDS	109684443	109684673	.	+	.	gene_id "ENSG00000005059"; transcript_id "G6393.3";
chr4	PacBio	transcript	109688611	109703459	.	-	.	gene_id "ENSG00000138794"; transcript_id "G6394.1";
chr4	PacBio	exon	109688611	109689568	.	-	.	gene_id "ENSG00000138794"; transcript_id "G6394.1";
chr4	PacBio	exon	109690850	109691009	.	-	.	gene_id "ENSG00000138794"; transcript_id "G6394.1";
chr4	PacBio	exon	109694525	109694700	.	-	.	gene_id "ENSG00000138794"; transcript_id "G6394.1";
chr4	PacBio	exon	109696410	109696486	.	-	.	gene_id "ENSG00000138794"; transcript_id "G6394.1";
chr4	PacBio	exon	109697622	109697768	.	-	.	gene_id "ENSG00000138794"; transcript_id "G6394.1";
chr4	PacBio	exon	109698300	109698342	.	-	.	gene_id "ENSG00000138794"; transcript_id "G6394.1";
chr4	PacBio	exon	109703356	109703459	.	-	.	gene_id "ENSG00000138794"; transcript_id "G6394.1";
chr4	PacBio	CDS	109689330	109689568	.	-	.	gene_id "ENSG00000138794"; transcript_id "G6394.1";
chr4	PacBio	CDS	109690850	109691009	.	-	.	gene_id "ENSG00000138794"; transcript_id "G6394.1";
chr4	PacBio	CDS	109694525	109694700	.	-	.	gene_id "ENSG00000138794"; transcript_id "G6394.1";
chr4	PacBio	CDS	109696410	109696486	.	-	.	gene_id "ENSG00000138794"; transcript_id "G6394.1";
chr4	PacBio	CDS	109697622	109697768	.	-	.	gene_id "ENSG00000138794"; transcript_id "G6394.1";
chr4	PacBio	CDS	109698300	109698342	.	-	.	gene_id "ENSG00000138794"; transcript_id "G6394.1";
chr4	PacBio	CDS	109703356	109703395	.	-	.	gene_id "ENSG00000138794"; transcript_id "G6394.1";
chr4	PacBio	transcript	109688750	109703471	.	-	.	gene_id "ENSG00000138794"; transcript_id "G6394.2";
chr4	PacBio	exon	109688750	109689568	.	-	.	gene_id "ENSG00000138794"; transcript_id "G6394.2";
chr4	PacBio	exon	109690850	109691009	.	-	.	gene_id "ENSG00000138794"; transcript_id "G6394.2";
chr4	PacBio	exon	109694525	109694700	.	-	.	gene_id "ENSG00000138794"; transcript_id "G6394.2";
chr4	PacBio	exon	109696410	109696486	.	-	.	gene_id "ENSG00000138794"; transcript_id "G6394.2";
chr4	PacBio	exon	109697622	109697768	.	-	.	gene_id "ENSG00000138794"; transcript_id "G6394.2";
chr4	PacBio	exon	109698300	109698342	.	-	.	gene_id "ENSG00000138794"; transcript_id "G6394.2";
chr4	PacBio	exon	109703356	109703471	.	-	.	gene_id "ENSG00000138794"; transcript_id "G6394.2";
chr4	PacBio	CDS	109689330	109689568	.	-	.	gene_id "ENSG00000138794"; transcript_id "G6394.2";
chr4	PacBio	CDS	109690850	109691009	.	-	.	gene_id "ENSG00000138794"; transcript_id "G6394.2";
chr4	PacBio	CDS	109694525	109694700	.	-	.	gene_id "ENSG00000138794"; transcript_id "G6394.2";
chr4	PacBio	CDS	109696410	109696486	.	-	.	gene_id "ENSG00000138794"; transcript_id "G6394.2";
chr4	PacBio	CDS	109697622	109697768	.	-	.	gene_id "ENSG00000138794"; transcript_id "G6394.2";
chr4	PacBio	CDS	109698300	109698342	.	-	.	gene_id "ENSG00000138794"; transcript_id "G6394.2";
chr4	PacBio	CDS	109703356	109703395	.	-	.	gene_id "ENSG00000138794"; transcript_id "G6394.2";
chr4	PacBio	transcript	109688885	109703551	.	-	.	gene_id "ENSG00000138794"; transcript_id "G6394.3";
chr4	PacBio	exon	109688885	109689568	.	-	.	gene_id "ENSG00000138794"; transcript_id "G6394.3";
chr4	PacBio	exon	109690850	109691009	.	-	.	gene_id "ENSG00000138794"; transcript_id "G6394.3";
chr4	PacBio	exon	109694525	109694700	.	-	.	gene_id "ENSG00000138794"; transcript_id "G6394.3";
chr4	PacBio	exon	109696410	109696486	.	-	.	gene_id "ENSG00000138794"; transcript_id "G6394.3";
chr4	PacBio	exon	109697622	109697768	.	-	.	gene_id "ENSG00000138794"; transcript_id "G6394.3";
chr4	PacBio	exon	109698300	109698342	.	-	.	gene_id "ENSG00000138794"; transcript_id "G6394.3";
chr4	PacBio	exon	109703356	109703551	.	-	.	gene_id "ENSG00000138794"; transcript_id "G6394.3";
chr4	PacBio	CDS	109689330	109689568	.	-	.	gene_id "ENSG00000138794"; transcript_id "G6394.3";
chr4	PacBio	CDS	109690850	109691009	.	-	.	gene_id "ENSG00000138794"; transcript_id "G6394.3";
chr4	PacBio	CDS	109694525	109694700	.	-	.	gene_id "ENSG00000138794"; transcript_id "G6394.3";
chr4	PacBio	CDS	109696410	109696486	.	-	.	gene_id "ENSG00000138794"; transcript_id "G6394.3";
chr4	PacBio	CDS	109697622	109697768	.	-	.	gene_id "ENSG00000138794"; transcript_id "G6394.3";
chr4	PacBio	CDS	109698300	109698328	.	-	.	gene_id "ENSG00000138794"; transcript_id "G6394.3";
chr4	PacBio	transcript	109689161	109703534	.	-	.	gene_id "ENSG00000138794"; transcript_id "G6394.4";
chr4	PacBio	exon	109689161	109689568	.	-	.	gene_id "ENSG00000138794"; transcript_id "G6394.4";
chr4	PacBio	exon	109690850	109691009	.	-	.	gene_id "ENSG00000138794"; transcript_id "G6394.4";
chr4	PacBio	exon	109694525	109694700	.	-	.	gene_id "ENSG00000138794"; transcript_id "G6394.4";
chr4	PacBio	exon	109696410	109696486	.	-	.	gene_id "ENSG00000138794"; transcript_id "G6394.4";
chr4	PacBio	exon	109697622	109697768	.	-	.	gene_id "ENSG00000138794"; transcript_id "G6394.4";
chr4	PacBio	exon	109698300	109698342	.	-	.	gene_id "ENSG00000138794"; transcript_id "G6394.4";
chr4	PacBio	exon	109703356	109703534	.	-	.	gene_id "ENSG00000138794"; transcript_id "G6394.4";
chr4	PacBio	CDS	109689330	109689568	.	-	.	gene_id "ENSG00000138794"; transcript_id "G6394.4";
chr4	PacBio	CDS	109690850	109691009	.	-	.	gene_id "ENSG00000138794"; transcript_id "G6394.4";
chr4	PacBio	CDS	109694525	109694700	.	-	.	gene_id "ENSG00000138794"; transcript_id "G6394.4";
chr4	PacBio	CDS	109696410	109696486	.	-	.	gene_id "ENSG00000138794"; transcript_id "G6394.4";
chr4	PacBio	CDS	109697622	109697768	.	-	.	gene_id "ENSG00000138794"; transcript_id "G6394.4";
chr4	PacBio	CDS	109698300	109698328	.	-	.	gene_id "ENSG00000138794"; transcript_id "G6394.4";
chr4	PacBio	transcript	109697241	109703442	.	-	.	gene_id "ENSG00000138794"; transcript_id "G6394.5";
chr4	PacBio	exon	109697241	109697768	.	-	.	gene_id "ENSG00000138794"; transcript_id "G6394.5";
chr4	PacBio	exon	109698300	109698342	.	-	.	gene_id "ENSG00000138794"; transcript_id "G6394.5";
chr4	PacBio	exon	109703356	109703442	.	-	.	gene_id "ENSG00000138794"; transcript_id "G6394.5";
chr4	PacBio	transcript	109711077	109730079	.	-	.	gene_id "ENSG00000123739"; transcript_id "G6395.1";
chr4	PacBio	exon	109711077	109714495	.	-	.	gene_id "ENSG00000123739"; transcript_id "G6395.1";
chr4	PacBio	exon	109717548	109717713	.	-	.	gene_id "ENSG00000123739"; transcript_id "G6395.1";
chr4	PacBio	exon	109718683	109718759	.	-	.	gene_id "ENSG00000123739"; transcript_id "G6395.1";
chr4	PacBio	exon	109729602	109730079	.	-	.	gene_id "ENSG00000123739"; transcript_id "G6395.1";
chr4	PacBio	CDS	109714377	109714495	.	-	.	gene_id "ENSG00000123739"; transcript_id "G6395.1";
chr4	PacBio	CDS	109717548	109717713	.	-	.	gene_id "ENSG00000123739"; transcript_id "G6395.1";
chr4	PacBio	CDS	109718683	109718759	.	-	.	gene_id "ENSG00000123739"; transcript_id "G6395.1";
chr4	PacBio	CDS	109729602	109729809	.	-	.	gene_id "ENSG00000123739"; transcript_id "G6395.1";
chr4	PacBio	transcript	109713522	109730100	.	-	.	gene_id "ENSG00000123739"; transcript_id "G6395.2";
chr4	PacBio	exon	109713522	109714495	.	-	.	gene_id "ENSG00000123739"; transcript_id "G6395.2";
chr4	PacBio	exon	109717548	109717713	.	-	.	gene_id "ENSG00000123739"; transcript_id "G6395.2";
chr4	PacBio	exon	109718683	109718759	.	-	.	gene_id "ENSG00000123739"; transcript_id "G6395.2";
chr4	PacBio	exon	109729602	109730100	.	-	.	gene_id "ENSG00000123739"; transcript_id "G6395.2";
chr4	PacBio	CDS	109714377	109714495	.	-	.	gene_id "ENSG00000123739"; transcript_id "G6395.2";
chr4	PacBio	CDS	109717548	109717713	.	-	.	gene_id "ENSG00000123739"; transcript_id "G6395.2";
chr4	PacBio	CDS	109718683	109718759	.	-	.	gene_id "ENSG00000123739"; transcript_id "G6395.2";
chr4	PacBio	CDS	109729602	109729809	.	-	.	gene_id "ENSG00000123739"; transcript_id "G6395.2";
chr4	PacBio	transcript	109713916	109730070	.	-	.	gene_id "ENSG00000123739"; transcript_id "G6395.3";
chr4	PacBio	exon	109713916	109714495	.	-	.	gene_id "ENSG00000123739"; transcript_id "G6395.3";
chr4	PacBio	exon	109717548	109717713	.	-	.	gene_id "ENSG00000123739"; transcript_id "G6395.3";
chr4	PacBio	exon	109718683	109718759	.	-	.	gene_id "ENSG00000123739"; transcript_id "G6395.3";
chr4	PacBio	exon	109729602	109730070	.	-	.	gene_id "ENSG00000123739"; transcript_id "G6395.3";
chr4	PacBio	CDS	109714377	109714495	.	-	.	gene_id "ENSG00000123739"; transcript_id "G6395.3";
chr4	PacBio	CDS	109717548	109717713	.	-	.	gene_id "ENSG00000123739"; transcript_id "G6395.3";
chr4	PacBio	CDS	109718683	109718759	.	-	.	gene_id "ENSG00000123739"; transcript_id "G6395.3";
chr4	PacBio	CDS	109729602	109729809	.	-	.	gene_id "ENSG00000123739"; transcript_id "G6395.3";
chr4	PacBio	transcript	109714050	109730067	.	-	.	gene_id "ENSG00000123739"; transcript_id "G6395.4";
chr4	PacBio	exon	109714050	109714495	.	-	.	gene_id "ENSG00000123739"; transcript_id "G6395.4";
chr4	PacBio	exon	109717548	109717713	.	-	.	gene_id "ENSG00000123739"; transcript_id "G6395.4";
chr4	PacBio	exon	109718683	109718759	.	-	.	gene_id "ENSG00000123739"; transcript_id "G6395.4";
chr4	PacBio	exon	109729602	109730067	.	-	.	gene_id "ENSG00000123739"; transcript_id "G6395.4";
chr4	PacBio	CDS	109714377	109714495	.	-	.	gene_id "ENSG00000123739"; transcript_id "G6395.4";
chr4	PacBio	CDS	109717548	109717713	.	-	.	gene_id "ENSG00000123739"; transcript_id "G6395.4";
chr4	PacBio	CDS	109718683	109718759	.	-	.	gene_id "ENSG00000123739"; transcript_id "G6395.4";
chr4	PacBio	CDS	109729602	109729809	.	-	.	gene_id "ENSG00000123739"; transcript_id "G6395.4";
chr4	PacBio	transcript	109714282	109730070	.	-	.	gene_id "ENSG00000123739"; transcript_id "G6395.5";
chr4	PacBio	exon	109714282	109714495	.	-	.	gene_id "ENSG00000123739"; transcript_id "G6395.5";
chr4	PacBio	exon	109717548	109717713	.	-	.	gene_id "ENSG00000123739"; transcript_id "G6395.5";
chr4	PacBio	exon	109718683	109718759	.	-	.	gene_id "ENSG00000123739"; transcript_id "G6395.5";
chr4	PacBio	exon	109729602	109730070	.	-	.	gene_id "ENSG00000123739"; transcript_id "G6395.5";
chr4	PacBio	CDS	109714377	109714495	.	-	.	gene_id "ENSG00000123739"; transcript_id "G6395.5";
chr4	PacBio	CDS	109717548	109717713	.	-	.	gene_id "ENSG00000123739"; transcript_id "G6395.5";
chr4	PacBio	CDS	109718683	109718759	.	-	.	gene_id "ENSG00000123739"; transcript_id "G6395.5";
chr4	PacBio	CDS	109729602	109729809	.	-	.	gene_id "ENSG00000123739"; transcript_id "G6395.5";
chr4	PacBio	transcript	109740694	109802179	.	-	.	gene_id "ENSG00000205403"; transcript_id "G6396.1";
chr4	PacBio	exon	109740694	109741110	.	-	.	gene_id "ENSG00000205403"; transcript_id "G6396.1";
chr4	PacBio	exon	109742491	109742595	.	-	.	gene_id "ENSG00000205403"; transcript_id "G6396.1";
chr4	PacBio	exon	109746222	109746502	.	-	.	gene_id "ENSG00000205403"; transcript_id "G6396.1";
chr4	PacBio	exon	109749218	109749321	.	-	.	gene_id "ENSG00000205403"; transcript_id "G6396.1";
chr4	PacBio	exon	109749499	109749602	.	-	.	gene_id "ENSG00000205403"; transcript_id "G6396.1";
chr4	PacBio	exon	109752468	109752503	.	-	.	gene_id "ENSG00000205403"; transcript_id "G6396.1";
chr4	PacBio	exon	109757763	109757783	.	-	.	gene_id "ENSG00000205403"; transcript_id "G6396.1";
chr4	PacBio	exon	109760270	109760380	.	-	.	gene_id "ENSG00000205403"; transcript_id "G6396.1";
chr4	PacBio	exon	109760523	109760636	.	-	.	gene_id "ENSG00000205403"; transcript_id "G6396.1";
chr4	PacBio	exon	109761517	109761692	.	-	.	gene_id "ENSG00000205403"; transcript_id "G6396.1";
chr4	PacBio	exon	109764537	109764690	.	-	.	gene_id "ENSG00000205403"; transcript_id "G6396.1";
chr4	PacBio	exon	109766554	109766824	.	-	.	gene_id "ENSG00000205403"; transcript_id "G6396.1";
chr4	PacBio	exon	109801915	109802179	.	-	.	gene_id "ENSG00000205403"; transcript_id "G6396.1";
chr4	PacBio	CDS	109740893	109741110	.	-	.	gene_id "ENSG00000205403"; transcript_id "G6396.1";
chr4	PacBio	CDS	109742491	109742595	.	-	.	gene_id "ENSG00000205403"; transcript_id "G6396.1";
chr4	PacBio	CDS	109746222	109746502	.	-	.	gene_id "ENSG00000205403"; transcript_id "G6396.1";
chr4	PacBio	CDS	109749218	109749321	.	-	.	gene_id "ENSG00000205403"; transcript_id "G6396.1";
chr4	PacBio	CDS	109749499	109749602	.	-	.	gene_id "ENSG00000205403"; transcript_id "G6396.1";
chr4	PacBio	CDS	109752468	109752503	.	-	.	gene_id "ENSG00000205403"; transcript_id "G6396.1";
chr4	PacBio	CDS	109757763	109757783	.	-	.	gene_id "ENSG00000205403"; transcript_id "G6396.1";
chr4	PacBio	CDS	109760270	109760380	.	-	.	gene_id "ENSG00000205403"; transcript_id "G6396.1";
chr4	PacBio	CDS	109760523	109760636	.	-	.	gene_id "ENSG00000205403"; transcript_id "G6396.1";
chr4	PacBio	CDS	109761517	109761692	.	-	.	gene_id "ENSG00000205403"; transcript_id "G6396.1";
chr4	PacBio	CDS	109764537	109764690	.	-	.	gene_id "ENSG00000205403"; transcript_id "G6396.1";
chr4	PacBio	CDS	109766554	109766824	.	-	.	gene_id "ENSG00000205403"; transcript_id "G6396.1";
chr4	PacBio	CDS	109801915	109801971	.	-	.	gene_id "ENSG00000205403"; transcript_id "G6396.1";
chr4	PacBio	transcript	109740702	109815456	.	-	.	gene_id "ENSG00000272795_ENSG00000205403"; transcript_id "G6396.2";
chr4	PacBio	exon	109740702	109741110	.	-	.	gene_id "ENSG00000272795_ENSG00000205403"; transcript_id "G6396.2";
chr4	PacBio	exon	109742491	109742595	.	-	.	gene_id "ENSG00000272795_ENSG00000205403"; transcript_id "G6396.2";
chr4	PacBio	exon	109746222	109746502	.	-	.	gene_id "ENSG00000272795_ENSG00000205403"; transcript_id "G6396.2";
chr4	PacBio	exon	109749218	109749321	.	-	.	gene_id "ENSG00000272795_ENSG00000205403"; transcript_id "G6396.2";
chr4	PacBio	exon	109749499	109749602	.	-	.	gene_id "ENSG00000272795_ENSG00000205403"; transcript_id "G6396.2";
chr4	PacBio	exon	109752468	109752503	.	-	.	gene_id "ENSG00000272795_ENSG00000205403"; transcript_id "G6396.2";
chr4	PacBio	exon	109757763	109757783	.	-	.	gene_id "ENSG00000272795_ENSG00000205403"; transcript_id "G6396.2";
chr4	PacBio	exon	109760270	109760380	.	-	.	gene_id "ENSG00000272795_ENSG00000205403"; transcript_id "G6396.2";
chr4	PacBio	exon	109760523	109760636	.	-	.	gene_id "ENSG00000272795_ENSG00000205403"; transcript_id "G6396.2";
chr4	PacBio	exon	109761517	109761692	.	-	.	gene_id "ENSG00000272795_ENSG00000205403"; transcript_id "G6396.2";
chr4	PacBio	exon	109764537	109764690	.	-	.	gene_id "ENSG00000272795_ENSG00000205403"; transcript_id "G6396.2";
chr4	PacBio	exon	109766554	109766824	.	-	.	gene_id "ENSG00000272795_ENSG00000205403"; transcript_id "G6396.2";
chr4	PacBio	exon	109815355	109815456	.	-	.	gene_id "ENSG00000272795_ENSG00000205403"; transcript_id "G6396.2";
chr4	PacBio	CDS	109740893	109741110	.	-	.	gene_id "ENSG00000272795_ENSG00000205403"; transcript_id "G6396.2";
chr4	PacBio	CDS	109742491	109742595	.	-	.	gene_id "ENSG00000272795_ENSG00000205403"; transcript_id "G6396.2";
chr4	PacBio	CDS	109746222	109746502	.	-	.	gene_id "ENSG00000272795_ENSG00000205403"; transcript_id "G6396.2";
chr4	PacBio	CDS	109749218	109749321	.	-	.	gene_id "ENSG00000272795_ENSG00000205403"; transcript_id "G6396.2";
chr4	PacBio	CDS	109749499	109749602	.	-	.	gene_id "ENSG00000272795_ENSG00000205403"; transcript_id "G6396.2";
chr4	PacBio	CDS	109752468	109752503	.	-	.	gene_id "ENSG00000272795_ENSG00000205403"; transcript_id "G6396.2";
chr4	PacBio	CDS	109757763	109757783	.	-	.	gene_id "ENSG00000272795_ENSG00000205403"; transcript_id "G6396.2";
chr4	PacBio	CDS	109760270	109760380	.	-	.	gene_id "ENSG00000272795_ENSG00000205403"; transcript_id "G6396.2";
chr4	PacBio	CDS	109760523	109760636	.	-	.	gene_id "ENSG00000272795_ENSG00000205403"; transcript_id "G6396.2";
chr4	PacBio	CDS	109761517	109761692	.	-	.	gene_id "ENSG00000272795_ENSG00000205403"; transcript_id "G6396.2";
chr4	PacBio	CDS	109764537	109764607	.	-	.	gene_id "ENSG00000272795_ENSG00000205403"; transcript_id "G6396.2";
chr4	PacBio	transcript	109815517	109824738	.	+	.	gene_id "ENSG00000109534"; transcript_id "G6397.1";
chr4	PacBio	exon	109815517	109815804	.	+	.	gene_id "ENSG00000109534"; transcript_id "G6397.1";
chr4	PacBio	exon	109816153	109816378	.	+	.	gene_id "ENSG00000109534"; transcript_id "G6397.1";
chr4	PacBio	exon	109817936	109818090	.	+	.	gene_id "ENSG00000109534"; transcript_id "G6397.1";
chr4	PacBio	exon	109819001	109819060	.	+	.	gene_id "ENSG00000109534"; transcript_id "G6397.1";
chr4	PacBio	exon	109822347	109822488	.	+	.	gene_id "ENSG00000109534"; transcript_id "G6397.1";
chr4	PacBio	exon	109823965	109824033	.	+	.	gene_id "ENSG00000109534"; transcript_id "G6397.1";
chr4	PacBio	exon	109824418	109824738	.	+	.	gene_id "ENSG00000109534"; transcript_id "G6397.1";
chr4	PacBio	CDS	109816165	109816378	.	+	.	gene_id "ENSG00000109534"; transcript_id "G6397.1";
chr4	PacBio	CDS	109817936	109818090	.	+	.	gene_id "ENSG00000109534"; transcript_id "G6397.1";
chr4	PacBio	CDS	109819001	109819060	.	+	.	gene_id "ENSG00000109534"; transcript_id "G6397.1";
chr4	PacBio	CDS	109822347	109822488	.	+	.	gene_id "ENSG00000109534"; transcript_id "G6397.1";
chr4	PacBio	CDS	109823965	109824033	.	+	.	gene_id "ENSG00000109534"; transcript_id "G6397.1";
chr4	PacBio	CDS	109824418	109824431	.	+	.	gene_id "ENSG00000109534"; transcript_id "G6397.1";
chr4	PacBio	transcript	109815518	109824732	.	+	.	gene_id "ENSG00000109534"; transcript_id "G6397.2";
chr4	PacBio	exon	109815518	109815804	.	+	.	gene_id "ENSG00000109534"; transcript_id "G6397.2";
chr4	PacBio	exon	109816153	109816378	.	+	.	gene_id "ENSG00000109534"; transcript_id "G6397.2";
chr4	PacBio	exon	109817936	109818090	.	+	.	gene_id "ENSG00000109534"; transcript_id "G6397.2";
chr4	PacBio	exon	109819001	109819060	.	+	.	gene_id "ENSG00000109534"; transcript_id "G6397.2";
chr4	PacBio	exon	109822347	109824033	.	+	.	gene_id "ENSG00000109534"; transcript_id "G6397.2";
chr4	PacBio	exon	109824418	109824732	.	+	.	gene_id "ENSG00000109534"; transcript_id "G6397.2";
chr4	PacBio	CDS	109816165	109816378	.	+	.	gene_id "ENSG00000109534"; transcript_id "G6397.2";
chr4	PacBio	CDS	109817936	109818090	.	+	.	gene_id "ENSG00000109534"; transcript_id "G6397.2";
chr4	PacBio	CDS	109819001	109819060	.	+	.	gene_id "ENSG00000109534"; transcript_id "G6397.2";
chr4	PacBio	CDS	109822347	109822514	.	+	.	gene_id "ENSG00000109534"; transcript_id "G6397.2";
chr4	PacBio	transcript	110049033	110198625	.	-	.	gene_id "ENSG00000170522"; transcript_id "G6398.1";
chr4	PacBio	exon	110049033	110051762	.	-	.	gene_id "ENSG00000170522"; transcript_id "G6398.1";
chr4	PacBio	exon	110059603	110059754	.	-	.	gene_id "ENSG00000170522"; transcript_id "G6398.1";
chr4	PacBio	exon	110105497	110105628	.	-	.	gene_id "ENSG00000170522"; transcript_id "G6398.1";
chr4	PacBio	exon	110198247	110198367	.	-	.	gene_id "ENSG00000170522"; transcript_id "G6398.1";
chr4	PacBio	exon	110198522	110198625	.	-	.	gene_id "ENSG00000170522"; transcript_id "G6398.1";
chr4	PacBio	CDS	110051338	110051762	.	-	.	gene_id "ENSG00000170522"; transcript_id "G6398.1";
chr4	PacBio	CDS	110059603	110059754	.	-	.	gene_id "ENSG00000170522"; transcript_id "G6398.1";
chr4	PacBio	CDS	110105497	110105628	.	-	.	gene_id "ENSG00000170522"; transcript_id "G6398.1";
chr4	PacBio	CDS	110198247	110198329	.	-	.	gene_id "ENSG00000170522"; transcript_id "G6398.1";
chr4	PacBio	transcript	110049037	110196924	.	-	.	gene_id "ENSG00000170522"; transcript_id "G6398.2";
chr4	PacBio	exon	110049037	110051762	.	-	.	gene_id "ENSG00000170522"; transcript_id "G6398.2";
chr4	PacBio	exon	110059603	110059754	.	-	.	gene_id "ENSG00000170522"; transcript_id "G6398.2";
chr4	PacBio	exon	110105497	110105628	.	-	.	gene_id "ENSG00000170522"; transcript_id "G6398.2";
chr4	PacBio	exon	110196758	110196924	.	-	.	gene_id "ENSG00000170522"; transcript_id "G6398.2";
chr4	PacBio	CDS	110051338	110051762	.	-	.	gene_id "ENSG00000170522"; transcript_id "G6398.2";
chr4	PacBio	CDS	110059603	110059754	.	-	.	gene_id "ENSG00000170522"; transcript_id "G6398.2";
chr4	PacBio	CDS	110105497	110105567	.	-	.	gene_id "ENSG00000170522"; transcript_id "G6398.2";
chr4	PacBio	transcript	110049369	110198780	.	-	.	gene_id "ENSG00000170522"; transcript_id "G6398.3";
chr4	PacBio	exon	110049369	110051762	.	-	.	gene_id "ENSG00000170522"; transcript_id "G6398.3";
chr4	PacBio	exon	110059603	110059754	.	-	.	gene_id "ENSG00000170522"; transcript_id "G6398.3";
chr4	PacBio	exon	110105497	110105628	.	-	.	gene_id "ENSG00000170522"; transcript_id "G6398.3";
chr4	PacBio	exon	110198247	110198780	.	-	.	gene_id "ENSG00000170522"; transcript_id "G6398.3";
chr4	PacBio	CDS	110051338	110051762	.	-	.	gene_id "ENSG00000170522"; transcript_id "G6398.3";
chr4	PacBio	CDS	110059603	110059754	.	-	.	gene_id "ENSG00000170522"; transcript_id "G6398.3";
chr4	PacBio	CDS	110105497	110105628	.	-	.	gene_id "ENSG00000170522"; transcript_id "G6398.3";
chr4	PacBio	CDS	110198247	110198329	.	-	.	gene_id "ENSG00000170522"; transcript_id "G6398.3";
chr4	PacBio	transcript	110049374	110198722	.	-	.	gene_id "ENSG00000170522"; transcript_id "G6398.4";
chr4	PacBio	exon	110049374	110051762	.	-	.	gene_id "ENSG00000170522"; transcript_id "G6398.4";
chr4	PacBio	exon	110059603	110059754	.	-	.	gene_id "ENSG00000170522"; transcript_id "G6398.4";
chr4	PacBio	exon	110105497	110105628	.	-	.	gene_id "ENSG00000170522"; transcript_id "G6398.4";
chr4	PacBio	exon	110198247	110198367	.	-	.	gene_id "ENSG00000170522"; transcript_id "G6398.4";
chr4	PacBio	exon	110198522	110198722	.	-	.	gene_id "ENSG00000170522"; transcript_id "G6398.4";
chr4	PacBio	CDS	110051338	110051762	.	-	.	gene_id "ENSG00000170522"; transcript_id "G6398.4";
chr4	PacBio	CDS	110059603	110059754	.	-	.	gene_id "ENSG00000170522"; transcript_id "G6398.4";
chr4	PacBio	CDS	110105497	110105628	.	-	.	gene_id "ENSG00000170522"; transcript_id "G6398.4";
chr4	PacBio	CDS	110198247	110198329	.	-	.	gene_id "ENSG00000170522"; transcript_id "G6398.4";
chr4	PacBio	transcript	110049385	110197066	.	-	.	gene_id "ENSG00000170522"; transcript_id "G6398.5";
chr4	PacBio	exon	110049385	110051762	.	-	.	gene_id "ENSG00000170522"; transcript_id "G6398.5";
chr4	PacBio	exon	110059603	110059754	.	-	.	gene_id "ENSG00000170522"; transcript_id "G6398.5";
chr4	PacBio	exon	110105497	110105628	.	-	.	gene_id "ENSG00000170522"; transcript_id "G6398.5";
chr4	PacBio	exon	110196758	110197066	.	-	.	gene_id "ENSG00000170522"; transcript_id "G6398.5";
chr4	PacBio	CDS	110051338	110051762	.	-	.	gene_id "ENSG00000170522"; transcript_id "G6398.5";
chr4	PacBio	CDS	110059603	110059754	.	-	.	gene_id "ENSG00000170522"; transcript_id "G6398.5";
chr4	PacBio	CDS	110105497	110105567	.	-	.	gene_id "ENSG00000170522"; transcript_id "G6398.5";
chr4	PacBio	transcript	110049899	110197026	.	-	.	gene_id "ENSG00000170522"; transcript_id "G6398.6";
chr4	PacBio	exon	110049899	110051762	.	-	.	gene_id "ENSG00000170522"; transcript_id "G6398.6";
chr4	PacBio	exon	110059603	110059754	.	-	.	gene_id "ENSG00000170522"; transcript_id "G6398.6";
chr4	PacBio	exon	110105497	110105628	.	-	.	gene_id "ENSG00000170522"; transcript_id "G6398.6";
chr4	PacBio	exon	110196758	110197026	.	-	.	gene_id "ENSG00000170522"; transcript_id "G6398.6";
chr4	PacBio	CDS	110051338	110051762	.	-	.	gene_id "ENSG00000170522"; transcript_id "G6398.6";
chr4	PacBio	CDS	110059603	110059754	.	-	.	gene_id "ENSG00000170522"; transcript_id "G6398.6";
chr4	PacBio	CDS	110105497	110105567	.	-	.	gene_id "ENSG00000170522"; transcript_id "G6398.6";
chr4	PacBio	transcript	112145386	112188889	.	+	.	gene_id "ENSG00000174749"; transcript_id "G6399.1";
chr4	PacBio	exon	112145386	112145733	.	+	.	gene_id "ENSG00000174749"; transcript_id "G6399.1";
chr4	PacBio	exon	112186693	112188889	.	+	.	gene_id "ENSG00000174749"; transcript_id "G6399.1";
chr4	PacBio	CDS	112145581	112145733	.	+	.	gene_id "ENSG00000174749"; transcript_id "G6399.1";
chr4	PacBio	CDS	112186693	112186938	.	+	.	gene_id "ENSG00000174749"; transcript_id "G6399.1";
chr4	PacBio	transcript	112145402	112188525	.	+	.	gene_id "ENSG00000174749"; transcript_id "G6399.3";
chr4	PacBio	exon	112145402	112145733	.	+	.	gene_id "ENSG00000174749"; transcript_id "G6399.3";
chr4	PacBio	exon	112186693	112188525	.	+	.	gene_id "ENSG00000174749"; transcript_id "G6399.3";
chr4	PacBio	CDS	112145581	112145733	.	+	.	gene_id "ENSG00000174749"; transcript_id "G6399.3";
chr4	PacBio	CDS	112186693	112186938	.	+	.	gene_id "ENSG00000174749"; transcript_id "G6399.3";
chr4	PacBio	transcript	112145402	112189082	.	+	.	gene_id "ENSG00000174749"; transcript_id "G6399.2";
chr4	PacBio	exon	112145402	112145733	.	+	.	gene_id "ENSG00000174749"; transcript_id "G6399.2";
chr4	PacBio	exon	112180674	112180858	.	+	.	gene_id "ENSG00000174749"; transcript_id "G6399.2";
chr4	PacBio	exon	112186693	112189082	.	+	.	gene_id "ENSG00000174749"; transcript_id "G6399.2";
chr4	PacBio	CDS	112145403	112145733	.	+	.	gene_id "ENSG00000174749"; transcript_id "G6399.2";
chr4	PacBio	CDS	112180674	112180690	.	+	.	gene_id "ENSG00000174749"; transcript_id "G6399.2";
chr4	PacBio	transcript	112145418	112187149	.	+	.	gene_id "ENSG00000174749"; transcript_id "G6399.4";
chr4	PacBio	exon	112145418	112145733	.	+	.	gene_id "ENSG00000174749"; transcript_id "G6399.4";
chr4	PacBio	exon	112186693	112187149	.	+	.	gene_id "ENSG00000174749"; transcript_id "G6399.4";
chr4	PacBio	CDS	112145581	112145733	.	+	.	gene_id "ENSG00000174749"; transcript_id "G6399.4";
chr4	PacBio	CDS	112186693	112186938	.	+	.	gene_id "ENSG00000174749"; transcript_id "G6399.4";
chr4	PacBio	transcript	112145418	112189081	.	+	.	gene_id "ENSG00000174749"; transcript_id "G6399.5";
chr4	PacBio	exon	112145418	112145733	.	+	.	gene_id "ENSG00000174749"; transcript_id "G6399.5";
chr4	PacBio	exon	112186693	112189081	.	+	.	gene_id "ENSG00000174749"; transcript_id "G6399.5";
chr4	PacBio	CDS	112145581	112145733	.	+	.	gene_id "ENSG00000174749"; transcript_id "G6399.5";
chr4	PacBio	CDS	112186693	112186938	.	+	.	gene_id "ENSG00000174749"; transcript_id "G6399.5";
chr4	PacBio	transcript	112272966	112285879	.	-	.	gene_id "ENSG00000272567_ENSG00000145365"; transcript_id "G6400.1";
chr4	PacBio	exon	112272966	112278434	.	-	.	gene_id "ENSG00000272567_ENSG00000145365"; transcript_id "G6400.1";
chr4	PacBio	exon	112285640	112285879	.	-	.	gene_id "ENSG00000272567_ENSG00000145365"; transcript_id "G6400.1";
chr4	PacBio	CDS	112277862	112278416	.	-	.	gene_id "ENSG00000272567_ENSG00000145365"; transcript_id "G6400.1";
chr4	PacBio	transcript	112274521	112285907	.	-	.	gene_id "ENSG00000145365"; transcript_id "G6400.2";
chr4	PacBio	exon	112274521	112278434	.	-	.	gene_id "ENSG00000145365"; transcript_id "G6400.2";
chr4	PacBio	exon	112285640	112285907	.	-	.	gene_id "ENSG00000145365"; transcript_id "G6400.2";
chr4	PacBio	CDS	112277862	112278416	.	-	.	gene_id "ENSG00000145365"; transcript_id "G6400.2";
chr4	PacBio	transcript	112274690	112285915	.	-	.	gene_id "ENSG00000145365"; transcript_id "G6400.3";
chr4	PacBio	exon	112274690	112278434	.	-	.	gene_id "ENSG00000145365"; transcript_id "G6400.3";
chr4	PacBio	exon	112285640	112285915	.	-	.	gene_id "ENSG00000145365"; transcript_id "G6400.3";
chr4	PacBio	CDS	112277862	112278416	.	-	.	gene_id "ENSG00000145365"; transcript_id "G6400.3";
chr4	PacBio	transcript	112275603	112285974	.	-	.	gene_id "ENSG00000145365"; transcript_id "G6400.4";
chr4	PacBio	exon	112275603	112278434	.	-	.	gene_id "ENSG00000145365"; transcript_id "G6400.4";
chr4	PacBio	exon	112284148	112284206	.	-	.	gene_id "ENSG00000145365"; transcript_id "G6400.4";
chr4	PacBio	exon	112285640	112285974	.	-	.	gene_id "ENSG00000145365"; transcript_id "G6400.4";
chr4	PacBio	CDS	112277862	112278416	.	-	.	gene_id "ENSG00000145365"; transcript_id "G6400.4";
chr4	PacBio	transcript	112275613	112285907	.	-	.	gene_id "ENSG00000145365"; transcript_id "G6400.5";
chr4	PacBio	exon	112275613	112278434	.	-	.	gene_id "ENSG00000145365"; transcript_id "G6400.5";
chr4	PacBio	exon	112285640	112285907	.	-	.	gene_id "ENSG00000145365"; transcript_id "G6400.5";
chr4	PacBio	CDS	112277862	112278416	.	-	.	gene_id "ENSG00000145365"; transcript_id "G6400.5";
chr4	PacBio	transcript	112276013	112285901	.	-	.	gene_id "ENSG00000145365"; transcript_id "G6400.6";
chr4	PacBio	exon	112276013	112278434	.	-	.	gene_id "ENSG00000145365"; transcript_id "G6400.6";
chr4	PacBio	exon	112285640	112285901	.	-	.	gene_id "ENSG00000145365"; transcript_id "G6400.6";
chr4	PacBio	CDS	112277862	112278416	.	-	.	gene_id "ENSG00000145365"; transcript_id "G6400.6";
chr4	PacBio	transcript	112276208	112285895	.	-	.	gene_id "ENSG00000145365"; transcript_id "G6400.7";
chr4	PacBio	exon	112276208	112278434	.	-	.	gene_id "ENSG00000145365"; transcript_id "G6400.7";
chr4	PacBio	exon	112285640	112285895	.	-	.	gene_id "ENSG00000145365"; transcript_id "G6400.7";
chr4	PacBio	CDS	112277862	112278416	.	-	.	gene_id "ENSG00000145365"; transcript_id "G6400.7";
chr4	PacBio	transcript	112276917	112285904	.	-	.	gene_id "ENSG00000145365"; transcript_id "G6400.8";
chr4	PacBio	exon	112276917	112278434	.	-	.	gene_id "ENSG00000145365"; transcript_id "G6400.8";
chr4	PacBio	exon	112285640	112285904	.	-	.	gene_id "ENSG00000145365"; transcript_id "G6400.8";
chr4	PacBio	CDS	112277862	112278416	.	-	.	gene_id "ENSG00000145365"; transcript_id "G6400.8";
chr4	PacBio	transcript	112276919	112285859	.	-	.	gene_id "ENSG00000145365"; transcript_id "G6400.9";
chr4	PacBio	exon	112276919	112278434	.	-	.	gene_id "ENSG00000145365"; transcript_id "G6400.9";
chr4	PacBio	exon	112284148	112284206	.	-	.	gene_id "ENSG00000145365"; transcript_id "G6400.9";
chr4	PacBio	exon	112285640	112285859	.	-	.	gene_id "ENSG00000145365"; transcript_id "G6400.9";
chr4	PacBio	CDS	112277862	112278416	.	-	.	gene_id "ENSG00000145365"; transcript_id "G6400.9";
chr4	PacBio	transcript	112277083	112285893	.	-	.	gene_id "ENSG00000145365"; transcript_id "G6400.10";
chr4	PacBio	exon	112277083	112278434	.	-	.	gene_id "ENSG00000145365"; transcript_id "G6400.10";
chr4	PacBio	exon	112281681	112281772	.	-	.	gene_id "ENSG00000145365"; transcript_id "G6400.10";
chr4	PacBio	exon	112285640	112285893	.	-	.	gene_id "ENSG00000145365"; transcript_id "G6400.10";
chr4	PacBio	CDS	112277862	112278416	.	-	.	gene_id "ENSG00000145365"; transcript_id "G6400.10";
chr4	PacBio	transcript	112277084	112285900	.	-	.	gene_id "ENSG00000145365"; transcript_id "G6400.11";
chr4	PacBio	exon	112277084	112278434	.	-	.	gene_id "ENSG00000145365"; transcript_id "G6400.11";
chr4	PacBio	exon	112284148	112284206	.	-	.	gene_id "ENSG00000145365"; transcript_id "G6400.11";
chr4	PacBio	exon	112285640	112285900	.	-	.	gene_id "ENSG00000145365"; transcript_id "G6400.11";
chr4	PacBio	CDS	112277862	112278416	.	-	.	gene_id "ENSG00000145365"; transcript_id "G6400.11";
chr4	PacBio	transcript	112277084	112285984	.	-	.	gene_id "ENSG00000145365"; transcript_id "G6400.12";
chr4	PacBio	exon	112277084	112278434	.	-	.	gene_id "ENSG00000145365"; transcript_id "G6400.12";
chr4	PacBio	exon	112285640	112285984	.	-	.	gene_id "ENSG00000145365"; transcript_id "G6400.12";
chr4	PacBio	CDS	112277862	112278416	.	-	.	gene_id "ENSG00000145365"; transcript_id "G6400.12";
chr4	PacBio	transcript	112277543	112285913	.	-	.	gene_id "ENSG00000145365"; transcript_id "G6400.13";
chr4	PacBio	exon	112277543	112278434	.	-	.	gene_id "ENSG00000145365"; transcript_id "G6400.13";
chr4	PacBio	exon	112285640	112285913	.	-	.	gene_id "ENSG00000145365"; transcript_id "G6400.13";
chr4	PacBio	CDS	112277862	112278416	.	-	.	gene_id "ENSG00000145365"; transcript_id "G6400.13";
chr4	PacBio	transcript	112282465	112285897	.	-	.	gene_id "ENSG00000145365"; transcript_id "G6400.14";
chr4	PacBio	exon	112282465	112285897	.	-	.	gene_id "ENSG00000145365"; transcript_id "G6400.14";
chr4	PacBio	CDS	112285460	112285897	.	-	.	gene_id "ENSG00000145365"; transcript_id "G6400.14";
chr4	PacBio	transcript	112297362	112441606	.	+	.	gene_id "ENSG00000073331"; transcript_id "G6401.1";
chr4	PacBio	exon	112297362	112297469	.	+	.	gene_id "ENSG00000073331"; transcript_id "G6401.1";
chr4	PacBio	exon	112315801	112315852	.	+	.	gene_id "ENSG00000073331"; transcript_id "G6401.1";
chr4	PacBio	exon	112377678	112377898	.	+	.	gene_id "ENSG00000073331"; transcript_id "G6401.1";
chr4	PacBio	exon	112382398	112382552	.	+	.	gene_id "ENSG00000073331"; transcript_id "G6401.1";
chr4	PacBio	exon	112411827	112412025	.	+	.	gene_id "ENSG00000073331"; transcript_id "G6401.1";
chr4	PacBio	exon	112423944	112424003	.	+	.	gene_id "ENSG00000073331"; transcript_id "G6401.1";
chr4	PacBio	exon	112425665	112425751	.	+	.	gene_id "ENSG00000073331"; transcript_id "G6401.1";
chr4	PacBio	exon	112426467	112426543	.	+	.	gene_id "ENSG00000073331"; transcript_id "G6401.1";
chr4	PacBio	exon	112427570	112427665	.	+	.	gene_id "ENSG00000073331"; transcript_id "G6401.1";
chr4	PacBio	exon	112429149	112429253	.	+	.	gene_id "ENSG00000073331"; transcript_id "G6401.1";
chr4	PacBio	exon	112430448	112432581	.	+	.	gene_id "ENSG00000073331"; transcript_id "G6401.1";
chr4	PacBio	exon	112435148	112435301	.	+	.	gene_id "ENSG00000073331"; transcript_id "G6401.1";
chr4	PacBio	exon	112438484	112438646	.	+	.	gene_id "ENSG00000073331"; transcript_id "G6401.1";
chr4	PacBio	exon	112439686	112439872	.	+	.	gene_id "ENSG00000073331"; transcript_id "G6401.1";
chr4	PacBio	exon	112440917	112441105	.	+	.	gene_id "ENSG00000073331"; transcript_id "G6401.1";
chr4	PacBio	exon	112441203	112441606	.	+	.	gene_id "ENSG00000073331"; transcript_id "G6401.1";
chr4	PacBio	CDS	112377778	112377898	.	+	.	gene_id "ENSG00000073331"; transcript_id "G6401.1";
chr4	PacBio	CDS	112382398	112382552	.	+	.	gene_id "ENSG00000073331"; transcript_id "G6401.1";
chr4	PacBio	CDS	112411827	112412025	.	+	.	gene_id "ENSG00000073331"; transcript_id "G6401.1";
chr4	PacBio	CDS	112423944	112424003	.	+	.	gene_id "ENSG00000073331"; transcript_id "G6401.1";
chr4	PacBio	CDS	112425665	112425751	.	+	.	gene_id "ENSG00000073331"; transcript_id "G6401.1";
chr4	PacBio	CDS	112426467	112426543	.	+	.	gene_id "ENSG00000073331"; transcript_id "G6401.1";
chr4	PacBio	CDS	112427570	112427665	.	+	.	gene_id "ENSG00000073331"; transcript_id "G6401.1";
chr4	PacBio	CDS	112429149	112429253	.	+	.	gene_id "ENSG00000073331"; transcript_id "G6401.1";
chr4	PacBio	CDS	112430448	112432581	.	+	.	gene_id "ENSG00000073331"; transcript_id "G6401.1";
chr4	PacBio	CDS	112435148	112435301	.	+	.	gene_id "ENSG00000073331"; transcript_id "G6401.1";
chr4	PacBio	CDS	112438484	112438646	.	+	.	gene_id "ENSG00000073331"; transcript_id "G6401.1";
chr4	PacBio	CDS	112439686	112439872	.	+	.	gene_id "ENSG00000073331"; transcript_id "G6401.1";
chr4	PacBio	CDS	112440917	112441105	.	+	.	gene_id "ENSG00000073331"; transcript_id "G6401.1";
chr4	PacBio	CDS	112441203	112441210	.	+	.	gene_id "ENSG00000073331"; transcript_id "G6401.1";
chr4	PacBio	transcript	112513516	112516180	.	-	.	gene_id "ENSG00000178403"; transcript_id "G6402.1";
chr4	PacBio	exon	112513516	112515476	.	-	.	gene_id "ENSG00000178403"; transcript_id "G6402.1";
chr4	PacBio	exon	112515847	112516180	.	-	.	gene_id "ENSG00000178403"; transcript_id "G6402.1";
chr4	PacBio	CDS	112514657	112515475	.	-	.	gene_id "ENSG00000178403"; transcript_id "G6402.1";
chr4	PacBio	transcript	112539345	112585584	.	-	.	gene_id "ENSG00000138658"; transcript_id "G6403.1";
chr4	PacBio	exon	112539345	112539689	.	-	.	gene_id "ENSG00000138658"; transcript_id "G6403.1";
chr4	PacBio	exon	112539863	112540124	.	-	.	gene_id "ENSG00000138658"; transcript_id "G6403.1";
chr4	PacBio	exon	112540821	112540955	.	-	.	gene_id "ENSG00000138658"; transcript_id "G6403.1";
chr4	PacBio	exon	112541092	112541268	.	-	.	gene_id "ENSG00000138658"; transcript_id "G6403.1";
chr4	PacBio	exon	112547285	112547408	.	-	.	gene_id "ENSG00000138658"; transcript_id "G6403.1";
chr4	PacBio	exon	112548253	112548380	.	-	.	gene_id "ENSG00000138658"; transcript_id "G6403.1";
chr4	PacBio	exon	112553835	112553982	.	-	.	gene_id "ENSG00000138658"; transcript_id "G6403.1";
chr4	PacBio	exon	112554705	112554782	.	-	.	gene_id "ENSG00000138658"; transcript_id "G6403.1";
chr4	PacBio	exon	112558150	112558309	.	-	.	gene_id "ENSG00000138658"; transcript_id "G6403.1";
chr4	PacBio	exon	112560733	112560995	.	-	.	gene_id "ENSG00000138658"; transcript_id "G6403.1";
chr4	PacBio	exon	112562371	112562485	.	-	.	gene_id "ENSG00000138658"; transcript_id "G6403.1";
chr4	PacBio	exon	112563131	112563274	.	-	.	gene_id "ENSG00000138658"; transcript_id "G6403.1";
chr4	PacBio	exon	112581663	112581802	.	-	.	gene_id "ENSG00000138658"; transcript_id "G6403.1";
chr4	PacBio	exon	112583978	112584174	.	-	.	gene_id "ENSG00000138658"; transcript_id "G6403.1";
chr4	PacBio	exon	112585541	112585584	.	-	.	gene_id "ENSG00000138658"; transcript_id "G6403.1";
chr4	PacBio	CDS	112539547	112539689	.	-	.	gene_id "ENSG00000138658"; transcript_id "G6403.1";
chr4	PacBio	CDS	112539863	112540124	.	-	.	gene_id "ENSG00000138658"; transcript_id "G6403.1";
chr4	PacBio	CDS	112540821	112540955	.	-	.	gene_id "ENSG00000138658"; transcript_id "G6403.1";
chr4	PacBio	CDS	112541092	112541268	.	-	.	gene_id "ENSG00000138658"; transcript_id "G6403.1";
chr4	PacBio	CDS	112547285	112547408	.	-	.	gene_id "ENSG00000138658"; transcript_id "G6403.1";
chr4	PacBio	CDS	112548253	112548380	.	-	.	gene_id "ENSG00000138658"; transcript_id "G6403.1";
chr4	PacBio	CDS	112553835	112553982	.	-	.	gene_id "ENSG00000138658"; transcript_id "G6403.1";
chr4	PacBio	CDS	112554705	112554782	.	-	.	gene_id "ENSG00000138658"; transcript_id "G6403.1";
chr4	PacBio	CDS	112558150	112558309	.	-	.	gene_id "ENSG00000138658"; transcript_id "G6403.1";
chr4	PacBio	CDS	112560733	112560995	.	-	.	gene_id "ENSG00000138658"; transcript_id "G6403.1";
chr4	PacBio	CDS	112562371	112562485	.	-	.	gene_id "ENSG00000138658"; transcript_id "G6403.1";
chr4	PacBio	CDS	112563131	112563274	.	-	.	gene_id "ENSG00000138658"; transcript_id "G6403.1";
chr4	PacBio	CDS	112581663	112581802	.	-	.	gene_id "ENSG00000138658"; transcript_id "G6403.1";
chr4	PacBio	CDS	112583978	112584174	.	-	.	gene_id "ENSG00000138658"; transcript_id "G6403.1";
chr4	PacBio	CDS	112585541	112585567	.	-	.	gene_id "ENSG00000138658"; transcript_id "G6403.1";
chr4	PacBio	transcript	112617507	112636909	.	-	.	gene_id "ENSG00000138658"; transcript_id "G6404.3";
chr4	PacBio	exon	112617507	112619690	.	-	.	gene_id "ENSG00000138658"; transcript_id "G6404.3";
chr4	PacBio	exon	112620002	112620190	.	-	.	gene_id "ENSG00000138658"; transcript_id "G6404.3";
chr4	PacBio	exon	112623817	112623876	.	-	.	gene_id "ENSG00000138658"; transcript_id "G6404.3";
chr4	PacBio	exon	112631930	112632010	.	-	.	gene_id "ENSG00000138658"; transcript_id "G6404.3";
chr4	PacBio	exon	112633156	112633242	.	-	.	gene_id "ENSG00000138658"; transcript_id "G6404.3";
chr4	PacBio	exon	112636851	112636909	.	-	.	gene_id "ENSG00000138658"; transcript_id "G6404.3";
chr4	PacBio	CDS	112617507	112619690	.	-	.	gene_id "ENSG00000138658"; transcript_id "G6404.3";
chr4	PacBio	CDS	112620002	112620190	.	-	.	gene_id "ENSG00000138658"; transcript_id "G6404.3";
chr4	PacBio	CDS	112623817	112623876	.	-	.	gene_id "ENSG00000138658"; transcript_id "G6404.3";
chr4	PacBio	CDS	112631930	112631989	.	-	.	gene_id "ENSG00000138658"; transcript_id "G6404.3";
chr4	PacBio	transcript	112617509	112636900	.	-	.	gene_id "ENSG00000138658"; transcript_id "G6404.4";
chr4	PacBio	exon	112617509	112619690	.	-	.	gene_id "ENSG00000138658"; transcript_id "G6404.4";
chr4	PacBio	exon	112620002	112620190	.	-	.	gene_id "ENSG00000138658"; transcript_id "G6404.4";
chr4	PacBio	exon	112623817	112623876	.	-	.	gene_id "ENSG00000138658"; transcript_id "G6404.4";
chr4	PacBio	exon	112631930	112632010	.	-	.	gene_id "ENSG00000138658"; transcript_id "G6404.4";
chr4	PacBio	exon	112633156	112633242	.	-	.	gene_id "ENSG00000138658"; transcript_id "G6404.4";
chr4	PacBio	exon	112636695	112636900	.	-	.	gene_id "ENSG00000138658"; transcript_id "G6404.4";
chr4	PacBio	CDS	112617510	112619690	.	-	.	gene_id "ENSG00000138658"; transcript_id "G6404.4";
chr4	PacBio	CDS	112620002	112620190	.	-	.	gene_id "ENSG00000138658"; transcript_id "G6404.4";
chr4	PacBio	CDS	112623817	112623876	.	-	.	gene_id "ENSG00000138658"; transcript_id "G6404.4";
chr4	PacBio	CDS	112631930	112631989	.	-	.	gene_id "ENSG00000138658"; transcript_id "G6404.4";
chr4	PacBio	transcript	112618147	112636886	.	-	.	gene_id "ENSG00000138658"; transcript_id "G6404.5";
chr4	PacBio	exon	112618147	112619690	.	-	.	gene_id "ENSG00000138658"; transcript_id "G6404.5";
chr4	PacBio	exon	112620002	112620190	.	-	.	gene_id "ENSG00000138658"; transcript_id "G6404.5";
chr4	PacBio	exon	112623817	112623876	.	-	.	gene_id "ENSG00000138658"; transcript_id "G6404.5";
chr4	PacBio	exon	112631930	112632010	.	-	.	gene_id "ENSG00000138658"; transcript_id "G6404.5";
chr4	PacBio	exon	112633156	112633242	.	-	.	gene_id "ENSG00000138658"; transcript_id "G6404.5";
chr4	PacBio	exon	112636695	112636886	.	-	.	gene_id "ENSG00000138658"; transcript_id "G6404.5";
chr4	PacBio	CDS	112618149	112619690	.	-	.	gene_id "ENSG00000138658"; transcript_id "G6404.5";
chr4	PacBio	CDS	112620002	112620190	.	-	.	gene_id "ENSG00000138658"; transcript_id "G6404.5";
chr4	PacBio	CDS	112623817	112623876	.	-	.	gene_id "ENSG00000138658"; transcript_id "G6404.5";
chr4	PacBio	CDS	112631930	112631989	.	-	.	gene_id "ENSG00000138658"; transcript_id "G6404.5";
chr4	PacBio	transcript	112618147	112636900	.	-	.	gene_id "ENSG00000138658"; transcript_id "G6404.6";
chr4	PacBio	exon	112618147	112619690	.	-	.	gene_id "ENSG00000138658"; transcript_id "G6404.6";
chr4	PacBio	exon	112620002	112620190	.	-	.	gene_id "ENSG00000138658"; transcript_id "G6404.6";
chr4	PacBio	exon	112623817	112623876	.	-	.	gene_id "ENSG00000138658"; transcript_id "G6404.6";
chr4	PacBio	exon	112631930	112632010	.	-	.	gene_id "ENSG00000138658"; transcript_id "G6404.6";
chr4	PacBio	exon	112633156	112633242	.	-	.	gene_id "ENSG00000138658"; transcript_id "G6404.6";
chr4	PacBio	exon	112636851	112636900	.	-	.	gene_id "ENSG00000138658"; transcript_id "G6404.6";
chr4	PacBio	CDS	112618149	112619690	.	-	.	gene_id "ENSG00000138658"; transcript_id "G6404.6";
chr4	PacBio	CDS	112620002	112620190	.	-	.	gene_id "ENSG00000138658"; transcript_id "G6404.6";
chr4	PacBio	CDS	112623817	112623876	.	-	.	gene_id "ENSG00000138658"; transcript_id "G6404.6";
chr4	PacBio	CDS	112631930	112631989	.	-	.	gene_id "ENSG00000138658"; transcript_id "G6404.6";
chr4	PacBio	transcript	113451034	113761867	.	-	.	gene_id "ENSG00000145349"; transcript_id "G6405.1";
chr4	PacBio	exon	113451034	113454515	.	-	.	gene_id "ENSG00000145349"; transcript_id "G6405.1";
chr4	PacBio	exon	113457335	113457563	.	-	.	gene_id "ENSG00000145349"; transcript_id "G6405.1";
chr4	PacBio	exon	113460147	113460241	.	-	.	gene_id "ENSG00000145349"; transcript_id "G6405.1";
chr4	PacBio	exon	113465529	113465604	.	-	.	gene_id "ENSG00000145349"; transcript_id "G6405.1";
chr4	PacBio	exon	113500463	113500511	.	-	.	gene_id "ENSG00000145349"; transcript_id "G6405.1";
chr4	PacBio	exon	113509638	113509675	.	-	.	gene_id "ENSG00000145349"; transcript_id "G6405.1";
chr4	PacBio	exon	113513328	113513370	.	-	.	gene_id "ENSG00000145349"; transcript_id "G6405.1";
chr4	PacBio	exon	113513830	113513913	.	-	.	gene_id "ENSG00000145349"; transcript_id "G6405.1";
chr4	PacBio	exon	113515069	113515191	.	-	.	gene_id "ENSG00000145349"; transcript_id "G6405.1";
chr4	PacBio	exon	113517563	113517657	.	-	.	gene_id "ENSG00000145349"; transcript_id "G6405.1";
chr4	PacBio	exon	113531216	113531299	.	-	.	gene_id "ENSG00000145349"; transcript_id "G6405.1";
chr4	PacBio	exon	113537341	113537443	.	-	.	gene_id "ENSG00000145349"; transcript_id "G6405.1";
chr4	PacBio	exon	113548657	113548729	.	-	.	gene_id "ENSG00000145349"; transcript_id "G6405.1";
chr4	PacBio	exon	113552031	113552096	.	-	.	gene_id "ENSG00000145349"; transcript_id "G6405.1";
chr4	PacBio	exon	113609152	113609206	.	-	.	gene_id "ENSG00000145349"; transcript_id "G6405.1";
chr4	PacBio	exon	113661713	113661772	.	-	.	gene_id "ENSG00000145349"; transcript_id "G6405.1";
chr4	PacBio	exon	113759320	113759414	.	-	.	gene_id "ENSG00000145349"; transcript_id "G6405.1";
chr4	PacBio	exon	113761004	113761867	.	-	.	gene_id "ENSG00000145349"; transcript_id "G6405.1";
chr4	PacBio	CDS	113454512	113454515	.	-	.	gene_id "ENSG00000145349"; transcript_id "G6405.1";
chr4	PacBio	CDS	113457335	113457563	.	-	.	gene_id "ENSG00000145349"; transcript_id "G6405.1";
chr4	PacBio	CDS	113460147	113460241	.	-	.	gene_id "ENSG00000145349"; transcript_id "G6405.1";
chr4	PacBio	CDS	113465529	113465604	.	-	.	gene_id "ENSG00000145349"; transcript_id "G6405.1";
chr4	PacBio	CDS	113500463	113500511	.	-	.	gene_id "ENSG00000145349"; transcript_id "G6405.1";
chr4	PacBio	CDS	113509638	113509675	.	-	.	gene_id "ENSG00000145349"; transcript_id "G6405.1";
chr4	PacBio	CDS	113513328	113513370	.	-	.	gene_id "ENSG00000145349"; transcript_id "G6405.1";
chr4	PacBio	CDS	113513830	113513913	.	-	.	gene_id "ENSG00000145349"; transcript_id "G6405.1";
chr4	PacBio	CDS	113515069	113515191	.	-	.	gene_id "ENSG00000145349"; transcript_id "G6405.1";
chr4	PacBio	CDS	113517563	113517657	.	-	.	gene_id "ENSG00000145349"; transcript_id "G6405.1";
chr4	PacBio	CDS	113531216	113531299	.	-	.	gene_id "ENSG00000145349"; transcript_id "G6405.1";
chr4	PacBio	CDS	113537341	113537443	.	-	.	gene_id "ENSG00000145349"; transcript_id "G6405.1";
chr4	PacBio	CDS	113548657	113548729	.	-	.	gene_id "ENSG00000145349"; transcript_id "G6405.1";
chr4	PacBio	CDS	113552031	113552096	.	-	.	gene_id "ENSG00000145349"; transcript_id "G6405.1";
chr4	PacBio	CDS	113609152	113609206	.	-	.	gene_id "ENSG00000145349"; transcript_id "G6405.1";
chr4	PacBio	CDS	113661713	113661772	.	-	.	gene_id "ENSG00000145349"; transcript_id "G6405.1";
chr4	PacBio	CDS	113759320	113759414	.	-	.	gene_id "ENSG00000145349"; transcript_id "G6405.1";
chr4	PacBio	CDS	113761004	113761068	.	-	.	gene_id "ENSG00000145349"; transcript_id "G6405.1";
chr4	PacBio	transcript	113452415	113761784	.	-	.	gene_id "ENSG00000145349"; transcript_id "G6405.2";
chr4	PacBio	exon	113452415	113454515	.	-	.	gene_id "ENSG00000145349"; transcript_id "G6405.2";
chr4	PacBio	exon	113455726	113455821	.	-	.	gene_id "ENSG00000145349"; transcript_id "G6405.2";
chr4	PacBio	exon	113457335	113457563	.	-	.	gene_id "ENSG00000145349"; transcript_id "G6405.2";
chr4	PacBio	exon	113460147	113460241	.	-	.	gene_id "ENSG00000145349"; transcript_id "G6405.2";
chr4	PacBio	exon	113465529	113465604	.	-	.	gene_id "ENSG00000145349"; transcript_id "G6405.2";
chr4	PacBio	exon	113500463	113500511	.	-	.	gene_id "ENSG00000145349"; transcript_id "G6405.2";
chr4	PacBio	exon	113509638	113509675	.	-	.	gene_id "ENSG00000145349"; transcript_id "G6405.2";
chr4	PacBio	exon	113513328	113513370	.	-	.	gene_id "ENSG00000145349"; transcript_id "G6405.2";
chr4	PacBio	exon	113513830	113513913	.	-	.	gene_id "ENSG00000145349"; transcript_id "G6405.2";
chr4	PacBio	exon	113515069	113515191	.	-	.	gene_id "ENSG00000145349"; transcript_id "G6405.2";
chr4	PacBio	exon	113517563	113517657	.	-	.	gene_id "ENSG00000145349"; transcript_id "G6405.2";
chr4	PacBio	exon	113531216	113531299	.	-	.	gene_id "ENSG00000145349"; transcript_id "G6405.2";
chr4	PacBio	exon	113537341	113537443	.	-	.	gene_id "ENSG00000145349"; transcript_id "G6405.2";
chr4	PacBio	exon	113548657	113548729	.	-	.	gene_id "ENSG00000145349"; transcript_id "G6405.2";
chr4	PacBio	exon	113552031	113552096	.	-	.	gene_id "ENSG00000145349"; transcript_id "G6405.2";
chr4	PacBio	exon	113609152	113609206	.	-	.	gene_id "ENSG00000145349"; transcript_id "G6405.2";
chr4	PacBio	exon	113661713	113661772	.	-	.	gene_id "ENSG00000145349"; transcript_id "G6405.2";
chr4	PacBio	exon	113759320	113759414	.	-	.	gene_id "ENSG00000145349"; transcript_id "G6405.2";
chr4	PacBio	exon	113761004	113761784	.	-	.	gene_id "ENSG00000145349"; transcript_id "G6405.2";
chr4	PacBio	CDS	113455755	113455821	.	-	.	gene_id "ENSG00000145349"; transcript_id "G6405.2";
chr4	PacBio	CDS	113457335	113457563	.	-	.	gene_id "ENSG00000145349"; transcript_id "G6405.2";
chr4	PacBio	CDS	113460147	113460241	.	-	.	gene_id "ENSG00000145349"; transcript_id "G6405.2";
chr4	PacBio	CDS	113465529	113465604	.	-	.	gene_id "ENSG00000145349"; transcript_id "G6405.2";
chr4	PacBio	CDS	113500463	113500511	.	-	.	gene_id "ENSG00000145349"; transcript_id "G6405.2";
chr4	PacBio	CDS	113509638	113509675	.	-	.	gene_id "ENSG00000145349"; transcript_id "G6405.2";
chr4	PacBio	CDS	113513328	113513370	.	-	.	gene_id "ENSG00000145349"; transcript_id "G6405.2";
chr4	PacBio	CDS	113513830	113513913	.	-	.	gene_id "ENSG00000145349"; transcript_id "G6405.2";
chr4	PacBio	CDS	113515069	113515191	.	-	.	gene_id "ENSG00000145349"; transcript_id "G6405.2";
chr4	PacBio	CDS	113517563	113517657	.	-	.	gene_id "ENSG00000145349"; transcript_id "G6405.2";
chr4	PacBio	CDS	113531216	113531299	.	-	.	gene_id "ENSG00000145349"; transcript_id "G6405.2";
chr4	PacBio	CDS	113537341	113537443	.	-	.	gene_id "ENSG00000145349"; transcript_id "G6405.2";
chr4	PacBio	CDS	113548657	113548729	.	-	.	gene_id "ENSG00000145349"; transcript_id "G6405.2";
chr4	PacBio	CDS	113552031	113552096	.	-	.	gene_id "ENSG00000145349"; transcript_id "G6405.2";
chr4	PacBio	CDS	113609152	113609206	.	-	.	gene_id "ENSG00000145349"; transcript_id "G6405.2";
chr4	PacBio	CDS	113661713	113661772	.	-	.	gene_id "ENSG00000145349"; transcript_id "G6405.2";
chr4	PacBio	CDS	113759320	113759414	.	-	.	gene_id "ENSG00000145349"; transcript_id "G6405.2";
chr4	PacBio	CDS	113761004	113761068	.	-	.	gene_id "ENSG00000145349"; transcript_id "G6405.2";
chr4	PacBio	transcript	113452415	113761829	.	-	.	gene_id "ENSG00000145349"; transcript_id "G6405.3";
chr4	PacBio	exon	113452415	113454515	.	-	.	gene_id "ENSG00000145349"; transcript_id "G6405.3";
chr4	PacBio	exon	113457291	113457563	.	-	.	gene_id "ENSG00000145349"; transcript_id "G6405.3";
chr4	PacBio	exon	113460147	113460241	.	-	.	gene_id "ENSG00000145349"; transcript_id "G6405.3";
chr4	PacBio	exon	113465529	113465604	.	-	.	gene_id "ENSG00000145349"; transcript_id "G6405.3";
chr4	PacBio	exon	113500463	113500511	.	-	.	gene_id "ENSG00000145349"; transcript_id "G6405.3";
chr4	PacBio	exon	113509638	113509675	.	-	.	gene_id "ENSG00000145349"; transcript_id "G6405.3";
chr4	PacBio	exon	113513328	113513370	.	-	.	gene_id "ENSG00000145349"; transcript_id "G6405.3";
chr4	PacBio	exon	113513830	113513913	.	-	.	gene_id "ENSG00000145349"; transcript_id "G6405.3";
chr4	PacBio	exon	113515069	113515191	.	-	.	gene_id "ENSG00000145349"; transcript_id "G6405.3";
chr4	PacBio	exon	113517563	113517657	.	-	.	gene_id "ENSG00000145349"; transcript_id "G6405.3";
chr4	PacBio	exon	113531216	113531299	.	-	.	gene_id "ENSG00000145349"; transcript_id "G6405.3";
chr4	PacBio	exon	113537341	113537443	.	-	.	gene_id "ENSG00000145349"; transcript_id "G6405.3";
chr4	PacBio	exon	113548657	113548729	.	-	.	gene_id "ENSG00000145349"; transcript_id "G6405.3";
chr4	PacBio	exon	113552031	113552096	.	-	.	gene_id "ENSG00000145349"; transcript_id "G6405.3";
chr4	PacBio	exon	113609152	113609206	.	-	.	gene_id "ENSG00000145349"; transcript_id "G6405.3";
chr4	PacBio	exon	113661713	113661772	.	-	.	gene_id "ENSG00000145349"; transcript_id "G6405.3";
chr4	PacBio	exon	113759320	113759414	.	-	.	gene_id "ENSG00000145349"; transcript_id "G6405.3";
chr4	PacBio	exon	113761004	113761829	.	-	.	gene_id "ENSG00000145349"; transcript_id "G6405.3";
chr4	PacBio	CDS	113457331	113457563	.	-	.	gene_id "ENSG00000145349"; transcript_id "G6405.3";
chr4	PacBio	CDS	113460147	113460241	.	-	.	gene_id "ENSG00000145349"; transcript_id "G6405.3";
chr4	PacBio	CDS	113465529	113465604	.	-	.	gene_id "ENSG00000145349"; transcript_id "G6405.3";
chr4	PacBio	CDS	113500463	113500511	.	-	.	gene_id "ENSG00000145349"; transcript_id "G6405.3";
chr4	PacBio	CDS	113509638	113509675	.	-	.	gene_id "ENSG00000145349"; transcript_id "G6405.3";
chr4	PacBio	CDS	113513328	113513370	.	-	.	gene_id "ENSG00000145349"; transcript_id "G6405.3";
chr4	PacBio	CDS	113513830	113513913	.	-	.	gene_id "ENSG00000145349"; transcript_id "G6405.3";
chr4	PacBio	CDS	113515069	113515191	.	-	.	gene_id "ENSG00000145349"; transcript_id "G6405.3";
chr4	PacBio	CDS	113517563	113517657	.	-	.	gene_id "ENSG00000145349"; transcript_id "G6405.3";
chr4	PacBio	CDS	113531216	113531299	.	-	.	gene_id "ENSG00000145349"; transcript_id "G6405.3";
chr4	PacBio	CDS	113537341	113537443	.	-	.	gene_id "ENSG00000145349"; transcript_id "G6405.3";
chr4	PacBio	CDS	113548657	113548729	.	-	.	gene_id "ENSG00000145349"; transcript_id "G6405.3";
chr4	PacBio	CDS	113552031	113552096	.	-	.	gene_id "ENSG00000145349"; transcript_id "G6405.3";
chr4	PacBio	CDS	113609152	113609206	.	-	.	gene_id "ENSG00000145349"; transcript_id "G6405.3";
chr4	PacBio	CDS	113661713	113661772	.	-	.	gene_id "ENSG00000145349"; transcript_id "G6405.3";
chr4	PacBio	CDS	113759320	113759414	.	-	.	gene_id "ENSG00000145349"; transcript_id "G6405.3";
chr4	PacBio	CDS	113761004	113761068	.	-	.	gene_id "ENSG00000145349"; transcript_id "G6405.3";
chr4	PacBio	transcript	113452687	113761216	.	-	.	gene_id "ENSG00000145349"; transcript_id "G6405.4";
chr4	PacBio	exon	113452687	113454515	.	-	.	gene_id "ENSG00000145349"; transcript_id "G6405.4";
chr4	PacBio	exon	113457291	113457563	.	-	.	gene_id "ENSG00000145349"; transcript_id "G6405.4";
chr4	PacBio	exon	113460147	113460241	.	-	.	gene_id "ENSG00000145349"; transcript_id "G6405.4";
chr4	PacBio	exon	113465529	113465604	.	-	.	gene_id "ENSG00000145349"; transcript_id "G6405.4";
chr4	PacBio	exon	113500463	113500511	.	-	.	gene_id "ENSG00000145349"; transcript_id "G6405.4";
chr4	PacBio	exon	113509638	113509675	.	-	.	gene_id "ENSG00000145349"; transcript_id "G6405.4";
chr4	PacBio	exon	113513328	113513370	.	-	.	gene_id "ENSG00000145349"; transcript_id "G6405.4";
chr4	PacBio	exon	113513830	113513913	.	-	.	gene_id "ENSG00000145349"; transcript_id "G6405.4";
chr4	PacBio	exon	113515069	113515191	.	-	.	gene_id "ENSG00000145349"; transcript_id "G6405.4";
chr4	PacBio	exon	113517563	113517657	.	-	.	gene_id "ENSG00000145349"; transcript_id "G6405.4";
chr4	PacBio	exon	113531216	113531299	.	-	.	gene_id "ENSG00000145349"; transcript_id "G6405.4";
chr4	PacBio	exon	113537341	113537443	.	-	.	gene_id "ENSG00000145349"; transcript_id "G6405.4";
chr4	PacBio	exon	113548657	113548729	.	-	.	gene_id "ENSG00000145349"; transcript_id "G6405.4";
chr4	PacBio	exon	113552031	113552096	.	-	.	gene_id "ENSG00000145349"; transcript_id "G6405.4";
chr4	PacBio	exon	113609152	113609206	.	-	.	gene_id "ENSG00000145349"; transcript_id "G6405.4";
chr4	PacBio	exon	113661713	113661772	.	-	.	gene_id "ENSG00000145349"; transcript_id "G6405.4";
chr4	PacBio	exon	113759320	113759414	.	-	.	gene_id "ENSG00000145349"; transcript_id "G6405.4";
chr4	PacBio	exon	113761004	113761216	.	-	.	gene_id "ENSG00000145349"; transcript_id "G6405.4";
chr4	PacBio	CDS	113457331	113457563	.	-	.	gene_id "ENSG00000145349"; transcript_id "G6405.4";
chr4	PacBio	CDS	113460147	113460241	.	-	.	gene_id "ENSG00000145349"; transcript_id "G6405.4";
chr4	PacBio	CDS	113465529	113465604	.	-	.	gene_id "ENSG00000145349"; transcript_id "G6405.4";
chr4	PacBio	CDS	113500463	113500511	.	-	.	gene_id "ENSG00000145349"; transcript_id "G6405.4";
chr4	PacBio	CDS	113509638	113509675	.	-	.	gene_id "ENSG00000145349"; transcript_id "G6405.4";
chr4	PacBio	CDS	113513328	113513370	.	-	.	gene_id "ENSG00000145349"; transcript_id "G6405.4";
chr4	PacBio	CDS	113513830	113513913	.	-	.	gene_id "ENSG00000145349"; transcript_id "G6405.4";
chr4	PacBio	CDS	113515069	113515191	.	-	.	gene_id "ENSG00000145349"; transcript_id "G6405.4";
chr4	PacBio	CDS	113517563	113517657	.	-	.	gene_id "ENSG00000145349"; transcript_id "G6405.4";
chr4	PacBio	CDS	113531216	113531299	.	-	.	gene_id "ENSG00000145349"; transcript_id "G6405.4";
chr4	PacBio	CDS	113537341	113537443	.	-	.	gene_id "ENSG00000145349"; transcript_id "G6405.4";
chr4	PacBio	CDS	113548657	113548729	.	-	.	gene_id "ENSG00000145349"; transcript_id "G6405.4";
chr4	PacBio	CDS	113552031	113552096	.	-	.	gene_id "ENSG00000145349"; transcript_id "G6405.4";
chr4	PacBio	CDS	113609152	113609206	.	-	.	gene_id "ENSG00000145349"; transcript_id "G6405.4";
chr4	PacBio	CDS	113661713	113661772	.	-	.	gene_id "ENSG00000145349"; transcript_id "G6405.4";
chr4	PacBio	CDS	113759320	113759414	.	-	.	gene_id "ENSG00000145349"; transcript_id "G6405.4";
chr4	PacBio	CDS	113761004	113761068	.	-	.	gene_id "ENSG00000145349"; transcript_id "G6405.4";
chr4	PacBio	transcript	113452990	113761164	.	-	.	gene_id "ENSG00000145349"; transcript_id "G6405.5";
chr4	PacBio	exon	113452990	113454515	.	-	.	gene_id "ENSG00000145349"; transcript_id "G6405.5";
chr4	PacBio	exon	113455726	113455821	.	-	.	gene_id "ENSG00000145349"; transcript_id "G6405.5";
chr4	PacBio	exon	113457335	113457563	.	-	.	gene_id "ENSG00000145349"; transcript_id "G6405.5";
chr4	PacBio	exon	113460147	113460241	.	-	.	gene_id "ENSG00000145349"; transcript_id "G6405.5";
chr4	PacBio	exon	113465529	113465604	.	-	.	gene_id "ENSG00000145349"; transcript_id "G6405.5";
chr4	PacBio	exon	113500463	113500511	.	-	.	gene_id "ENSG00000145349"; transcript_id "G6405.5";
chr4	PacBio	exon	113509638	113509675	.	-	.	gene_id "ENSG00000145349"; transcript_id "G6405.5";
chr4	PacBio	exon	113513328	113513370	.	-	.	gene_id "ENSG00000145349"; transcript_id "G6405.5";
chr4	PacBio	exon	113513830	113513913	.	-	.	gene_id "ENSG00000145349"; transcript_id "G6405.5";
chr4	PacBio	exon	113515069	113515191	.	-	.	gene_id "ENSG00000145349"; transcript_id "G6405.5";
chr4	PacBio	exon	113517563	113517657	.	-	.	gene_id "ENSG00000145349"; transcript_id "G6405.5";
chr4	PacBio	exon	113531216	113531299	.	-	.	gene_id "ENSG00000145349"; transcript_id "G6405.5";
chr4	PacBio	exon	113537341	113537443	.	-	.	gene_id "ENSG00000145349"; transcript_id "G6405.5";
chr4	PacBio	exon	113548657	113548729	.	-	.	gene_id "ENSG00000145349"; transcript_id "G6405.5";
chr4	PacBio	exon	113552031	113552096	.	-	.	gene_id "ENSG00000145349"; transcript_id "G6405.5";
chr4	PacBio	exon	113609152	113609206	.	-	.	gene_id "ENSG00000145349"; transcript_id "G6405.5";
chr4	PacBio	exon	113661713	113661772	.	-	.	gene_id "ENSG00000145349"; transcript_id "G6405.5";
chr4	PacBio	exon	113759320	113759414	.	-	.	gene_id "ENSG00000145349"; transcript_id "G6405.5";
chr4	PacBio	exon	113761004	113761164	.	-	.	gene_id "ENSG00000145349"; transcript_id "G6405.5";
chr4	PacBio	CDS	113455755	113455821	.	-	.	gene_id "ENSG00000145349"; transcript_id "G6405.5";
chr4	PacBio	CDS	113457335	113457563	.	-	.	gene_id "ENSG00000145349"; transcript_id "G6405.5";
chr4	PacBio	CDS	113460147	113460241	.	-	.	gene_id "ENSG00000145349"; transcript_id "G6405.5";
chr4	PacBio	CDS	113465529	113465604	.	-	.	gene_id "ENSG00000145349"; transcript_id "G6405.5";
chr4	PacBio	CDS	113500463	113500511	.	-	.	gene_id "ENSG00000145349"; transcript_id "G6405.5";
chr4	PacBio	CDS	113509638	113509675	.	-	.	gene_id "ENSG00000145349"; transcript_id "G6405.5";
chr4	PacBio	CDS	113513328	113513370	.	-	.	gene_id "ENSG00000145349"; transcript_id "G6405.5";
chr4	PacBio	CDS	113513830	113513913	.	-	.	gene_id "ENSG00000145349"; transcript_id "G6405.5";
chr4	PacBio	CDS	113515069	113515191	.	-	.	gene_id "ENSG00000145349"; transcript_id "G6405.5";
chr4	PacBio	CDS	113517563	113517657	.	-	.	gene_id "ENSG00000145349"; transcript_id "G6405.5";
chr4	PacBio	CDS	113531216	113531299	.	-	.	gene_id "ENSG00000145349"; transcript_id "G6405.5";
chr4	PacBio	CDS	113537341	113537443	.	-	.	gene_id "ENSG00000145349"; transcript_id "G6405.5";
chr4	PacBio	CDS	113548657	113548729	.	-	.	gene_id "ENSG00000145349"; transcript_id "G6405.5";
chr4	PacBio	CDS	113552031	113552096	.	-	.	gene_id "ENSG00000145349"; transcript_id "G6405.5";
chr4	PacBio	CDS	113609152	113609206	.	-	.	gene_id "ENSG00000145349"; transcript_id "G6405.5";
chr4	PacBio	CDS	113661713	113661772	.	-	.	gene_id "ENSG00000145349"; transcript_id "G6405.5";
chr4	PacBio	CDS	113759320	113759414	.	-	.	gene_id "ENSG00000145349"; transcript_id "G6405.5";
chr4	PacBio	CDS	113761004	113761068	.	-	.	gene_id "ENSG00000145349"; transcript_id "G6405.5";
chr4	PacBio	transcript	113452990	113761791	.	-	.	gene_id "ENSG00000145349"; transcript_id "G6405.6";
chr4	PacBio	exon	113452990	113454515	.	-	.	gene_id "ENSG00000145349"; transcript_id "G6405.6";
chr4	PacBio	exon	113457291	113457563	.	-	.	gene_id "ENSG00000145349"; transcript_id "G6405.6";
chr4	PacBio	exon	113460147	113460241	.	-	.	gene_id "ENSG00000145349"; transcript_id "G6405.6";
chr4	PacBio	exon	113465529	113465604	.	-	.	gene_id "ENSG00000145349"; transcript_id "G6405.6";
chr4	PacBio	exon	113500463	113500511	.	-	.	gene_id "ENSG00000145349"; transcript_id "G6405.6";
chr4	PacBio	exon	113509638	113509675	.	-	.	gene_id "ENSG00000145349"; transcript_id "G6405.6";
chr4	PacBio	exon	113513328	113513370	.	-	.	gene_id "ENSG00000145349"; transcript_id "G6405.6";
chr4	PacBio	exon	113513830	113513913	.	-	.	gene_id "ENSG00000145349"; transcript_id "G6405.6";
chr4	PacBio	exon	113515069	113515191	.	-	.	gene_id "ENSG00000145349"; transcript_id "G6405.6";
chr4	PacBio	exon	113517563	113517657	.	-	.	gene_id "ENSG00000145349"; transcript_id "G6405.6";
chr4	PacBio	exon	113531216	113531299	.	-	.	gene_id "ENSG00000145349"; transcript_id "G6405.6";
chr4	PacBio	exon	113537341	113537443	.	-	.	gene_id "ENSG00000145349"; transcript_id "G6405.6";
chr4	PacBio	exon	113548657	113548729	.	-	.	gene_id "ENSG00000145349"; transcript_id "G6405.6";
chr4	PacBio	exon	113552031	113552096	.	-	.	gene_id "ENSG00000145349"; transcript_id "G6405.6";
chr4	PacBio	exon	113609152	113609206	.	-	.	gene_id "ENSG00000145349"; transcript_id "G6405.6";
chr4	PacBio	exon	113661713	113661772	.	-	.	gene_id "ENSG00000145349"; transcript_id "G6405.6";
chr4	PacBio	exon	113759320	113759414	.	-	.	gene_id "ENSG00000145349"; transcript_id "G6405.6";
chr4	PacBio	exon	113761004	113761791	.	-	.	gene_id "ENSG00000145349"; transcript_id "G6405.6";
chr4	PacBio	CDS	113457331	113457563	.	-	.	gene_id "ENSG00000145349"; transcript_id "G6405.6";
chr4	PacBio	CDS	113460147	113460241	.	-	.	gene_id "ENSG00000145349"; transcript_id "G6405.6";
chr4	PacBio	CDS	113465529	113465604	.	-	.	gene_id "ENSG00000145349"; transcript_id "G6405.6";
chr4	PacBio	CDS	113500463	113500511	.	-	.	gene_id "ENSG00000145349"; transcript_id "G6405.6";
chr4	PacBio	CDS	113509638	113509675	.	-	.	gene_id "ENSG00000145349"; transcript_id "G6405.6";
chr4	PacBio	CDS	113513328	113513370	.	-	.	gene_id "ENSG00000145349"; transcript_id "G6405.6";
chr4	PacBio	CDS	113513830	113513913	.	-	.	gene_id "ENSG00000145349"; transcript_id "G6405.6";
chr4	PacBio	CDS	113515069	113515191	.	-	.	gene_id "ENSG00000145349"; transcript_id "G6405.6";
chr4	PacBio	CDS	113517563	113517657	.	-	.	gene_id "ENSG00000145349"; transcript_id "G6405.6";
chr4	PacBio	CDS	113531216	113531299	.	-	.	gene_id "ENSG00000145349"; transcript_id "G6405.6";
chr4	PacBio	CDS	113537341	113537443	.	-	.	gene_id "ENSG00000145349"; transcript_id "G6405.6";
chr4	PacBio	CDS	113548657	113548729	.	-	.	gene_id "ENSG00000145349"; transcript_id "G6405.6";
chr4	PacBio	CDS	113552031	113552096	.	-	.	gene_id "ENSG00000145349"; transcript_id "G6405.6";
chr4	PacBio	CDS	113609152	113609206	.	-	.	gene_id "ENSG00000145349"; transcript_id "G6405.6";
chr4	PacBio	CDS	113661713	113661772	.	-	.	gene_id "ENSG00000145349"; transcript_id "G6405.6";
chr4	PacBio	CDS	113759320	113759414	.	-	.	gene_id "ENSG00000145349"; transcript_id "G6405.6";
chr4	PacBio	CDS	113761004	113761068	.	-	.	gene_id "ENSG00000145349"; transcript_id "G6405.6";
chr4	PacBio	transcript	113454082	113761765	.	-	.	gene_id "ENSG00000145349"; transcript_id "G6405.7";
chr4	PacBio	exon	113454082	113454515	.	-	.	gene_id "ENSG00000145349"; transcript_id "G6405.7";
chr4	PacBio	exon	113457291	113457563	.	-	.	gene_id "ENSG00000145349"; transcript_id "G6405.7";
chr4	PacBio	exon	113460147	113460241	.	-	.	gene_id "ENSG00000145349"; transcript_id "G6405.7";
chr4	PacBio	exon	113465529	113465604	.	-	.	gene_id "ENSG00000145349"; transcript_id "G6405.7";
chr4	PacBio	exon	113500463	113500511	.	-	.	gene_id "ENSG00000145349"; transcript_id "G6405.7";
chr4	PacBio	exon	113509638	113509675	.	-	.	gene_id "ENSG00000145349"; transcript_id "G6405.7";
chr4	PacBio	exon	113513328	113513370	.	-	.	gene_id "ENSG00000145349"; transcript_id "G6405.7";
chr4	PacBio	exon	113513830	113513913	.	-	.	gene_id "ENSG00000145349"; transcript_id "G6405.7";
chr4	PacBio	exon	113515069	113515191	.	-	.	gene_id "ENSG00000145349"; transcript_id "G6405.7";
chr4	PacBio	exon	113517563	113517657	.	-	.	gene_id "ENSG00000145349"; transcript_id "G6405.7";
chr4	PacBio	exon	113531216	113531299	.	-	.	gene_id "ENSG00000145349"; transcript_id "G6405.7";
chr4	PacBio	exon	113537341	113537443	.	-	.	gene_id "ENSG00000145349"; transcript_id "G6405.7";
chr4	PacBio	exon	113548657	113548729	.	-	.	gene_id "ENSG00000145349"; transcript_id "G6405.7";
chr4	PacBio	exon	113552031	113552096	.	-	.	gene_id "ENSG00000145349"; transcript_id "G6405.7";
chr4	PacBio	exon	113609152	113609206	.	-	.	gene_id "ENSG00000145349"; transcript_id "G6405.7";
chr4	PacBio	exon	113661713	113661772	.	-	.	gene_id "ENSG00000145349"; transcript_id "G6405.7";
chr4	PacBio	exon	113759320	113759414	.	-	.	gene_id "ENSG00000145349"; transcript_id "G6405.7";
chr4	PacBio	exon	113761004	113761765	.	-	.	gene_id "ENSG00000145349"; transcript_id "G6405.7";
chr4	PacBio	CDS	113457331	113457563	.	-	.	gene_id "ENSG00000145349"; transcript_id "G6405.7";
chr4	PacBio	CDS	113460147	113460241	.	-	.	gene_id "ENSG00000145349"; transcript_id "G6405.7";
chr4	PacBio	CDS	113465529	113465604	.	-	.	gene_id "ENSG00000145349"; transcript_id "G6405.7";
chr4	PacBio	CDS	113500463	113500511	.	-	.	gene_id "ENSG00000145349"; transcript_id "G6405.7";
chr4	PacBio	CDS	113509638	113509675	.	-	.	gene_id "ENSG00000145349"; transcript_id "G6405.7";
chr4	PacBio	CDS	113513328	113513370	.	-	.	gene_id "ENSG00000145349"; transcript_id "G6405.7";
chr4	PacBio	CDS	113513830	113513913	.	-	.	gene_id "ENSG00000145349"; transcript_id "G6405.7";
chr4	PacBio	CDS	113515069	113515191	.	-	.	gene_id "ENSG00000145349"; transcript_id "G6405.7";
chr4	PacBio	CDS	113517563	113517657	.	-	.	gene_id "ENSG00000145349"; transcript_id "G6405.7";
chr4	PacBio	CDS	113531216	113531299	.	-	.	gene_id "ENSG00000145349"; transcript_id "G6405.7";
chr4	PacBio	CDS	113537341	113537443	.	-	.	gene_id "ENSG00000145349"; transcript_id "G6405.7";
chr4	PacBio	CDS	113548657	113548729	.	-	.	gene_id "ENSG00000145349"; transcript_id "G6405.7";
chr4	PacBio	CDS	113552031	113552096	.	-	.	gene_id "ENSG00000145349"; transcript_id "G6405.7";
chr4	PacBio	CDS	113609152	113609206	.	-	.	gene_id "ENSG00000145349"; transcript_id "G6405.7";
chr4	PacBio	CDS	113661713	113661772	.	-	.	gene_id "ENSG00000145349"; transcript_id "G6405.7";
chr4	PacBio	CDS	113759320	113759414	.	-	.	gene_id "ENSG00000145349"; transcript_id "G6405.7";
chr4	PacBio	CDS	113761004	113761068	.	-	.	gene_id "ENSG00000145349"; transcript_id "G6405.7";
chr4	PacBio	transcript	113454267	113761817	.	-	.	gene_id "ENSG00000145349"; transcript_id "G6405.8";
chr4	PacBio	exon	113454267	113454515	.	-	.	gene_id "ENSG00000145349"; transcript_id "G6405.8";
chr4	PacBio	exon	113457291	113457563	.	-	.	gene_id "ENSG00000145349"; transcript_id "G6405.8";
chr4	PacBio	exon	113460147	113460241	.	-	.	gene_id "ENSG00000145349"; transcript_id "G6405.8";
chr4	PacBio	exon	113465529	113465604	.	-	.	gene_id "ENSG00000145349"; transcript_id "G6405.8";
chr4	PacBio	exon	113500463	113500511	.	-	.	gene_id "ENSG00000145349"; transcript_id "G6405.8";
chr4	PacBio	exon	113509638	113509675	.	-	.	gene_id "ENSG00000145349"; transcript_id "G6405.8";
chr4	PacBio	exon	113513328	113513370	.	-	.	gene_id "ENSG00000145349"; transcript_id "G6405.8";
chr4	PacBio	exon	113513830	113513913	.	-	.	gene_id "ENSG00000145349"; transcript_id "G6405.8";
chr4	PacBio	exon	113515069	113515191	.	-	.	gene_id "ENSG00000145349"; transcript_id "G6405.8";
chr4	PacBio	exon	113517563	113517657	.	-	.	gene_id "ENSG00000145349"; transcript_id "G6405.8";
chr4	PacBio	exon	113531216	113531299	.	-	.	gene_id "ENSG00000145349"; transcript_id "G6405.8";
chr4	PacBio	exon	113537341	113537443	.	-	.	gene_id "ENSG00000145349"; transcript_id "G6405.8";
chr4	PacBio	exon	113548657	113548729	.	-	.	gene_id "ENSG00000145349"; transcript_id "G6405.8";
chr4	PacBio	exon	113552031	113552096	.	-	.	gene_id "ENSG00000145349"; transcript_id "G6405.8";
chr4	PacBio	exon	113609152	113609206	.	-	.	gene_id "ENSG00000145349"; transcript_id "G6405.8";
chr4	PacBio	exon	113661713	113661772	.	-	.	gene_id "ENSG00000145349"; transcript_id "G6405.8";
chr4	PacBio	exon	113759320	113759414	.	-	.	gene_id "ENSG00000145349"; transcript_id "G6405.8";
chr4	PacBio	exon	113761004	113761817	.	-	.	gene_id "ENSG00000145349"; transcript_id "G6405.8";
chr4	PacBio	CDS	113457331	113457563	.	-	.	gene_id "ENSG00000145349"; transcript_id "G6405.8";
chr4	PacBio	CDS	113460147	113460241	.	-	.	gene_id "ENSG00000145349"; transcript_id "G6405.8";
chr4	PacBio	CDS	113465529	113465604	.	-	.	gene_id "ENSG00000145349"; transcript_id "G6405.8";
chr4	PacBio	CDS	113500463	113500511	.	-	.	gene_id "ENSG00000145349"; transcript_id "G6405.8";
chr4	PacBio	CDS	113509638	113509675	.	-	.	gene_id "ENSG00000145349"; transcript_id "G6405.8";
chr4	PacBio	CDS	113513328	113513370	.	-	.	gene_id "ENSG00000145349"; transcript_id "G6405.8";
chr4	PacBio	CDS	113513830	113513913	.	-	.	gene_id "ENSG00000145349"; transcript_id "G6405.8";
chr4	PacBio	CDS	113515069	113515191	.	-	.	gene_id "ENSG00000145349"; transcript_id "G6405.8";
chr4	PacBio	CDS	113517563	113517657	.	-	.	gene_id "ENSG00000145349"; transcript_id "G6405.8";
chr4	PacBio	CDS	113531216	113531299	.	-	.	gene_id "ENSG00000145349"; transcript_id "G6405.8";
chr4	PacBio	CDS	113537341	113537443	.	-	.	gene_id "ENSG00000145349"; transcript_id "G6405.8";
chr4	PacBio	CDS	113548657	113548729	.	-	.	gene_id "ENSG00000145349"; transcript_id "G6405.8";
chr4	PacBio	CDS	113552031	113552096	.	-	.	gene_id "ENSG00000145349"; transcript_id "G6405.8";
chr4	PacBio	CDS	113609152	113609206	.	-	.	gene_id "ENSG00000145349"; transcript_id "G6405.8";
chr4	PacBio	CDS	113661713	113661772	.	-	.	gene_id "ENSG00000145349"; transcript_id "G6405.8";
chr4	PacBio	CDS	113759320	113759414	.	-	.	gene_id "ENSG00000145349"; transcript_id "G6405.8";
chr4	PacBio	CDS	113761004	113761068	.	-	.	gene_id "ENSG00000145349"; transcript_id "G6405.8";
chr4	PacBio	transcript	113457190	113761783	.	-	.	gene_id "ENSG00000145349"; transcript_id "G6405.9";
chr4	PacBio	exon	113457190	113457563	.	-	.	gene_id "ENSG00000145349"; transcript_id "G6405.9";
chr4	PacBio	exon	113460147	113460241	.	-	.	gene_id "ENSG00000145349"; transcript_id "G6405.9";
chr4	PacBio	exon	113465529	113465604	.	-	.	gene_id "ENSG00000145349"; transcript_id "G6405.9";
chr4	PacBio	exon	113500463	113500511	.	-	.	gene_id "ENSG00000145349"; transcript_id "G6405.9";
chr4	PacBio	exon	113509638	113509675	.	-	.	gene_id "ENSG00000145349"; transcript_id "G6405.9";
chr4	PacBio	exon	113513328	113513370	.	-	.	gene_id "ENSG00000145349"; transcript_id "G6405.9";
chr4	PacBio	exon	113513830	113513913	.	-	.	gene_id "ENSG00000145349"; transcript_id "G6405.9";
chr4	PacBio	exon	113515069	113515191	.	-	.	gene_id "ENSG00000145349"; transcript_id "G6405.9";
chr4	PacBio	exon	113517563	113517657	.	-	.	gene_id "ENSG00000145349"; transcript_id "G6405.9";
chr4	PacBio	exon	113531216	113531299	.	-	.	gene_id "ENSG00000145349"; transcript_id "G6405.9";
chr4	PacBio	exon	113537341	113537443	.	-	.	gene_id "ENSG00000145349"; transcript_id "G6405.9";
chr4	PacBio	exon	113548657	113548729	.	-	.	gene_id "ENSG00000145349"; transcript_id "G6405.9";
chr4	PacBio	exon	113552031	113552096	.	-	.	gene_id "ENSG00000145349"; transcript_id "G6405.9";
chr4	PacBio	exon	113609152	113609206	.	-	.	gene_id "ENSG00000145349"; transcript_id "G6405.9";
chr4	PacBio	exon	113661713	113661772	.	-	.	gene_id "ENSG00000145349"; transcript_id "G6405.9";
chr4	PacBio	exon	113759320	113759414	.	-	.	gene_id "ENSG00000145349"; transcript_id "G6405.9";
chr4	PacBio	exon	113761004	113761783	.	-	.	gene_id "ENSG00000145349"; transcript_id "G6405.9";
chr4	PacBio	CDS	113457331	113457563	.	-	.	gene_id "ENSG00000145349"; transcript_id "G6405.9";
chr4	PacBio	CDS	113460147	113460241	.	-	.	gene_id "ENSG00000145349"; transcript_id "G6405.9";
chr4	PacBio	CDS	113465529	113465604	.	-	.	gene_id "ENSG00000145349"; transcript_id "G6405.9";
chr4	PacBio	CDS	113500463	113500511	.	-	.	gene_id "ENSG00000145349"; transcript_id "G6405.9";
chr4	PacBio	CDS	113509638	113509675	.	-	.	gene_id "ENSG00000145349"; transcript_id "G6405.9";
chr4	PacBio	CDS	113513328	113513370	.	-	.	gene_id "ENSG00000145349"; transcript_id "G6405.9";
chr4	PacBio	CDS	113513830	113513913	.	-	.	gene_id "ENSG00000145349"; transcript_id "G6405.9";
chr4	PacBio	CDS	113515069	113515191	.	-	.	gene_id "ENSG00000145349"; transcript_id "G6405.9";
chr4	PacBio	CDS	113517563	113517657	.	-	.	gene_id "ENSG00000145349"; transcript_id "G6405.9";
chr4	PacBio	CDS	113531216	113531299	.	-	.	gene_id "ENSG00000145349"; transcript_id "G6405.9";
chr4	PacBio	CDS	113537341	113537443	.	-	.	gene_id "ENSG00000145349"; transcript_id "G6405.9";
chr4	PacBio	CDS	113548657	113548729	.	-	.	gene_id "ENSG00000145349"; transcript_id "G6405.9";
chr4	PacBio	CDS	113552031	113552096	.	-	.	gene_id "ENSG00000145349"; transcript_id "G6405.9";
chr4	PacBio	CDS	113609152	113609206	.	-	.	gene_id "ENSG00000145349"; transcript_id "G6405.9";
chr4	PacBio	CDS	113661713	113661772	.	-	.	gene_id "ENSG00000145349"; transcript_id "G6405.9";
chr4	PacBio	CDS	113759320	113759414	.	-	.	gene_id "ENSG00000145349"; transcript_id "G6405.9";
chr4	PacBio	CDS	113761004	113761068	.	-	.	gene_id "ENSG00000145349"; transcript_id "G6405.9";
chr4	PacBio	transcript	114598713	114678222	.	+	.	gene_id "ENSG00000174607"; transcript_id "G6406.1";
chr4	PacBio	exon	114598713	114598974	.	+	.	gene_id "ENSG00000174607"; transcript_id "G6406.1";
chr4	PacBio	exon	114622879	114623702	.	+	.	gene_id "ENSG00000174607"; transcript_id "G6406.1";
chr4	PacBio	exon	114663995	114664137	.	+	.	gene_id "ENSG00000174607"; transcript_id "G6406.1";
chr4	PacBio	exon	114665680	114665756	.	+	.	gene_id "ENSG00000174607"; transcript_id "G6406.1";
chr4	PacBio	exon	114668085	114668304	.	+	.	gene_id "ENSG00000174607"; transcript_id "G6406.1";
chr4	PacBio	exon	114675925	114678222	.	+	.	gene_id "ENSG00000174607"; transcript_id "G6406.1";
chr4	PacBio	CDS	114622881	114623702	.	+	.	gene_id "ENSG00000174607"; transcript_id "G6406.1";
chr4	PacBio	CDS	114663995	114664137	.	+	.	gene_id "ENSG00000174607"; transcript_id "G6406.1";
chr4	PacBio	CDS	114665680	114665756	.	+	.	gene_id "ENSG00000174607"; transcript_id "G6406.1";
chr4	PacBio	CDS	114668085	114668304	.	+	.	gene_id "ENSG00000174607"; transcript_id "G6406.1";
chr4	PacBio	CDS	114675925	114676288	.	+	.	gene_id "ENSG00000174607"; transcript_id "G6406.1";
chr4	PacBio	transcript	114598750	114676858	.	+	.	gene_id "ENSG00000174607"; transcript_id "G6406.2";
chr4	PacBio	exon	114598750	114598974	.	+	.	gene_id "ENSG00000174607"; transcript_id "G6406.2";
chr4	PacBio	exon	114622879	114623702	.	+	.	gene_id "ENSG00000174607"; transcript_id "G6406.2";
chr4	PacBio	exon	114663995	114664137	.	+	.	gene_id "ENSG00000174607"; transcript_id "G6406.2";
chr4	PacBio	exon	114665680	114665756	.	+	.	gene_id "ENSG00000174607"; transcript_id "G6406.2";
chr4	PacBio	exon	114668085	114668304	.	+	.	gene_id "ENSG00000174607"; transcript_id "G6406.2";
chr4	PacBio	exon	114675925	114676858	.	+	.	gene_id "ENSG00000174607"; transcript_id "G6406.2";
chr4	PacBio	CDS	114622881	114623702	.	+	.	gene_id "ENSG00000174607"; transcript_id "G6406.2";
chr4	PacBio	CDS	114663995	114664137	.	+	.	gene_id "ENSG00000174607"; transcript_id "G6406.2";
chr4	PacBio	CDS	114665680	114665756	.	+	.	gene_id "ENSG00000174607"; transcript_id "G6406.2";
chr4	PacBio	CDS	114668085	114668304	.	+	.	gene_id "ENSG00000174607"; transcript_id "G6406.2";
chr4	PacBio	CDS	114675925	114676288	.	+	.	gene_id "ENSG00000174607"; transcript_id "G6406.2";
chr4	PacBio	transcript	118685381	118710758	.	+	.	gene_id "ENSG00000145388"; transcript_id "G6407.1";
chr4	PacBio	exon	118685381	118685600	.	+	.	gene_id "ENSG00000145388"; transcript_id "G6407.1";
chr4	PacBio	exon	118687923	118688011	.	+	.	gene_id "ENSG00000145388"; transcript_id "G6407.1";
chr4	PacBio	exon	118689370	118689457	.	+	.	gene_id "ENSG00000145388"; transcript_id "G6407.1";
chr4	PacBio	exon	118691532	118691612	.	+	.	gene_id "ENSG00000145388"; transcript_id "G6407.1";
chr4	PacBio	exon	118691981	118692068	.	+	.	gene_id "ENSG00000145388"; transcript_id "G6407.1";
chr4	PacBio	exon	118694436	118694526	.	+	.	gene_id "ENSG00000145388"; transcript_id "G6407.1";
chr4	PacBio	exon	118697182	118697323	.	+	.	gene_id "ENSG00000145388"; transcript_id "G6407.1";
chr4	PacBio	exon	118700550	118700642	.	+	.	gene_id "ENSG00000145388"; transcript_id "G6407.1";
chr4	PacBio	exon	118703935	118704051	.	+	.	gene_id "ENSG00000145388"; transcript_id "G6407.1";
chr4	PacBio	exon	118705611	118705821	.	+	.	gene_id "ENSG00000145388"; transcript_id "G6407.1";
chr4	PacBio	exon	118709998	118710758	.	+	.	gene_id "ENSG00000145388"; transcript_id "G6407.1";
chr4	PacBio	CDS	118685535	118685600	.	+	.	gene_id "ENSG00000145388"; transcript_id "G6407.1";
chr4	PacBio	CDS	118687923	118688011	.	+	.	gene_id "ENSG00000145388"; transcript_id "G6407.1";
chr4	PacBio	CDS	118689370	118689457	.	+	.	gene_id "ENSG00000145388"; transcript_id "G6407.1";
chr4	PacBio	CDS	118691532	118691612	.	+	.	gene_id "ENSG00000145388"; transcript_id "G6407.1";
chr4	PacBio	CDS	118691981	118692068	.	+	.	gene_id "ENSG00000145388"; transcript_id "G6407.1";
chr4	PacBio	CDS	118694436	118694526	.	+	.	gene_id "ENSG00000145388"; transcript_id "G6407.1";
chr4	PacBio	CDS	118697182	118697323	.	+	.	gene_id "ENSG00000145388"; transcript_id "G6407.1";
chr4	PacBio	CDS	118700550	118700642	.	+	.	gene_id "ENSG00000145388"; transcript_id "G6407.1";
chr4	PacBio	CDS	118703935	118704051	.	+	.	gene_id "ENSG00000145388"; transcript_id "G6407.1";
chr4	PacBio	CDS	118705611	118705821	.	+	.	gene_id "ENSG00000145388"; transcript_id "G6407.1";
chr4	PacBio	CDS	118709998	118710302	.	+	.	gene_id "ENSG00000145388"; transcript_id "G6407.1";
chr4	PacBio	transcript	118685381	118710920	.	+	.	gene_id "ENSG00000145388"; transcript_id "G6407.2";
chr4	PacBio	exon	118685381	118685600	.	+	.	gene_id "ENSG00000145388"; transcript_id "G6407.2";
chr4	PacBio	exon	118687923	118688011	.	+	.	gene_id "ENSG00000145388"; transcript_id "G6407.2";
chr4	PacBio	exon	118689370	118689457	.	+	.	gene_id "ENSG00000145388"; transcript_id "G6407.2";
chr4	PacBio	exon	118691532	118691612	.	+	.	gene_id "ENSG00000145388"; transcript_id "G6407.2";
chr4	PacBio	exon	118691981	118692068	.	+	.	gene_id "ENSG00000145388"; transcript_id "G6407.2";
chr4	PacBio	exon	118694436	118694526	.	+	.	gene_id "ENSG00000145388"; transcript_id "G6407.2";
chr4	PacBio	exon	118697182	118697323	.	+	.	gene_id "ENSG00000145388"; transcript_id "G6407.2";
chr4	PacBio	exon	118700550	118700642	.	+	.	gene_id "ENSG00000145388"; transcript_id "G6407.2";
chr4	PacBio	exon	118703935	118704051	.	+	.	gene_id "ENSG00000145388"; transcript_id "G6407.2";
chr4	PacBio	exon	118705611	118705821	.	+	.	gene_id "ENSG00000145388"; transcript_id "G6407.2";
chr4	PacBio	exon	118709998	118710920	.	+	.	gene_id "ENSG00000145388"; transcript_id "G6407.2";
chr4	PacBio	CDS	118685535	118685600	.	+	.	gene_id "ENSG00000145388"; transcript_id "G6407.2";
chr4	PacBio	CDS	118687923	118688011	.	+	.	gene_id "ENSG00000145388"; transcript_id "G6407.2";
chr4	PacBio	CDS	118689370	118689457	.	+	.	gene_id "ENSG00000145388"; transcript_id "G6407.2";
chr4	PacBio	CDS	118691532	118691612	.	+	.	gene_id "ENSG00000145388"; transcript_id "G6407.2";
chr4	PacBio	CDS	118691981	118692068	.	+	.	gene_id "ENSG00000145388"; transcript_id "G6407.2";
chr4	PacBio	CDS	118694436	118694526	.	+	.	gene_id "ENSG00000145388"; transcript_id "G6407.2";
chr4	PacBio	CDS	118697182	118697323	.	+	.	gene_id "ENSG00000145388"; transcript_id "G6407.2";
chr4	PacBio	CDS	118700550	118700642	.	+	.	gene_id "ENSG00000145388"; transcript_id "G6407.2";
chr4	PacBio	CDS	118703935	118704051	.	+	.	gene_id "ENSG00000145388"; transcript_id "G6407.2";
chr4	PacBio	CDS	118705611	118705821	.	+	.	gene_id "ENSG00000145388"; transcript_id "G6407.2";
chr4	PacBio	CDS	118709998	118710302	.	+	.	gene_id "ENSG00000145388"; transcript_id "G6407.2";
chr4	PacBio	transcript	118685385	118712619	.	+	.	gene_id "ENSG00000145388"; transcript_id "G6407.3";
chr4	PacBio	exon	118685385	118685600	.	+	.	gene_id "ENSG00000145388"; transcript_id "G6407.3";
chr4	PacBio	exon	118687923	118688011	.	+	.	gene_id "ENSG00000145388"; transcript_id "G6407.3";
chr4	PacBio	exon	118689370	118689457	.	+	.	gene_id "ENSG00000145388"; transcript_id "G6407.3";
chr4	PacBio	exon	118691532	118691612	.	+	.	gene_id "ENSG00000145388"; transcript_id "G6407.3";
chr4	PacBio	exon	118691981	118692068	.	+	.	gene_id "ENSG00000145388"; transcript_id "G6407.3";
chr4	PacBio	exon	118694436	118694526	.	+	.	gene_id "ENSG00000145388"; transcript_id "G6407.3";
chr4	PacBio	exon	118697182	118697323	.	+	.	gene_id "ENSG00000145388"; transcript_id "G6407.3";
chr4	PacBio	exon	118700550	118700642	.	+	.	gene_id "ENSG00000145388"; transcript_id "G6407.3";
chr4	PacBio	exon	118703935	118704051	.	+	.	gene_id "ENSG00000145388"; transcript_id "G6407.3";
chr4	PacBio	exon	118705611	118705821	.	+	.	gene_id "ENSG00000145388"; transcript_id "G6407.3";
chr4	PacBio	exon	118709998	118712619	.	+	.	gene_id "ENSG00000145388"; transcript_id "G6407.3";
chr4	PacBio	CDS	118685535	118685600	.	+	.	gene_id "ENSG00000145388"; transcript_id "G6407.3";
chr4	PacBio	CDS	118687923	118688011	.	+	.	gene_id "ENSG00000145388"; transcript_id "G6407.3";
chr4	PacBio	CDS	118689370	118689457	.	+	.	gene_id "ENSG00000145388"; transcript_id "G6407.3";
chr4	PacBio	CDS	118691532	118691612	.	+	.	gene_id "ENSG00000145388"; transcript_id "G6407.3";
chr4	PacBio	CDS	118691981	118692068	.	+	.	gene_id "ENSG00000145388"; transcript_id "G6407.3";
chr4	PacBio	CDS	118694436	118694526	.	+	.	gene_id "ENSG00000145388"; transcript_id "G6407.3";
chr4	PacBio	CDS	118697182	118697323	.	+	.	gene_id "ENSG00000145388"; transcript_id "G6407.3";
chr4	PacBio	CDS	118700550	118700642	.	+	.	gene_id "ENSG00000145388"; transcript_id "G6407.3";
chr4	PacBio	CDS	118703935	118704051	.	+	.	gene_id "ENSG00000145388"; transcript_id "G6407.3";
chr4	PacBio	CDS	118705611	118705821	.	+	.	gene_id "ENSG00000145388"; transcript_id "G6407.3";
chr4	PacBio	CDS	118709998	118710302	.	+	.	gene_id "ENSG00000145388"; transcript_id "G6407.3";
chr4	PacBio	transcript	118685386	118710639	.	+	.	gene_id "ENSG00000145388"; transcript_id "G6407.4";
chr4	PacBio	exon	118685386	118685600	.	+	.	gene_id "ENSG00000145388"; transcript_id "G6407.4";
chr4	PacBio	exon	118687923	118688011	.	+	.	gene_id "ENSG00000145388"; transcript_id "G6407.4";
chr4	PacBio	exon	118689370	118689457	.	+	.	gene_id "ENSG00000145388"; transcript_id "G6407.4";
chr4	PacBio	exon	118691532	118691612	.	+	.	gene_id "ENSG00000145388"; transcript_id "G6407.4";
chr4	PacBio	exon	118691981	118692068	.	+	.	gene_id "ENSG00000145388"; transcript_id "G6407.4";
chr4	PacBio	exon	118694436	118694526	.	+	.	gene_id "ENSG00000145388"; transcript_id "G6407.4";
chr4	PacBio	exon	118697182	118697323	.	+	.	gene_id "ENSG00000145388"; transcript_id "G6407.4";
chr4	PacBio	exon	118700550	118700642	.	+	.	gene_id "ENSG00000145388"; transcript_id "G6407.4";
chr4	PacBio	exon	118703935	118704051	.	+	.	gene_id "ENSG00000145388"; transcript_id "G6407.4";
chr4	PacBio	exon	118705611	118705821	.	+	.	gene_id "ENSG00000145388"; transcript_id "G6407.4";
chr4	PacBio	exon	118709998	118710639	.	+	.	gene_id "ENSG00000145388"; transcript_id "G6407.4";
chr4	PacBio	CDS	118685535	118685600	.	+	.	gene_id "ENSG00000145388"; transcript_id "G6407.4";
chr4	PacBio	CDS	118687923	118688011	.	+	.	gene_id "ENSG00000145388"; transcript_id "G6407.4";
chr4	PacBio	CDS	118689370	118689457	.	+	.	gene_id "ENSG00000145388"; transcript_id "G6407.4";
chr4	PacBio	CDS	118691532	118691612	.	+	.	gene_id "ENSG00000145388"; transcript_id "G6407.4";
chr4	PacBio	CDS	118691981	118692068	.	+	.	gene_id "ENSG00000145388"; transcript_id "G6407.4";
chr4	PacBio	CDS	118694436	118694526	.	+	.	gene_id "ENSG00000145388"; transcript_id "G6407.4";
chr4	PacBio	CDS	118697182	118697323	.	+	.	gene_id "ENSG00000145388"; transcript_id "G6407.4";
chr4	PacBio	CDS	118700550	118700642	.	+	.	gene_id "ENSG00000145388"; transcript_id "G6407.4";
chr4	PacBio	CDS	118703935	118704051	.	+	.	gene_id "ENSG00000145388"; transcript_id "G6407.4";
chr4	PacBio	CDS	118705611	118705821	.	+	.	gene_id "ENSG00000145388"; transcript_id "G6407.4";
chr4	PacBio	CDS	118709998	118710302	.	+	.	gene_id "ENSG00000145388"; transcript_id "G6407.4";
chr4	PacBio	transcript	118685391	118711447	.	+	.	gene_id "ENSG00000145388"; transcript_id "G6407.5";
chr4	PacBio	exon	118685391	118685440	.	+	.	gene_id "ENSG00000145388"; transcript_id "G6407.5";
chr4	PacBio	exon	118687923	118688011	.	+	.	gene_id "ENSG00000145388"; transcript_id "G6407.5";
chr4	PacBio	exon	118689370	118689457	.	+	.	gene_id "ENSG00000145388"; transcript_id "G6407.5";
chr4	PacBio	exon	118691532	118691612	.	+	.	gene_id "ENSG00000145388"; transcript_id "G6407.5";
chr4	PacBio	exon	118691981	118692068	.	+	.	gene_id "ENSG00000145388"; transcript_id "G6407.5";
chr4	PacBio	exon	118694436	118694526	.	+	.	gene_id "ENSG00000145388"; transcript_id "G6407.5";
chr4	PacBio	exon	118697182	118697323	.	+	.	gene_id "ENSG00000145388"; transcript_id "G6407.5";
chr4	PacBio	exon	118700550	118700642	.	+	.	gene_id "ENSG00000145388"; transcript_id "G6407.5";
chr4	PacBio	exon	118703935	118704051	.	+	.	gene_id "ENSG00000145388"; transcript_id "G6407.5";
chr4	PacBio	exon	118705611	118705821	.	+	.	gene_id "ENSG00000145388"; transcript_id "G6407.5";
chr4	PacBio	exon	118709998	118711447	.	+	.	gene_id "ENSG00000145388"; transcript_id "G6407.5";
chr4	PacBio	CDS	118689443	118689457	.	+	.	gene_id "ENSG00000145388"; transcript_id "G6407.5";
chr4	PacBio	CDS	118691532	118691612	.	+	.	gene_id "ENSG00000145388"; transcript_id "G6407.5";
chr4	PacBio	CDS	118691981	118692068	.	+	.	gene_id "ENSG00000145388"; transcript_id "G6407.5";
chr4	PacBio	CDS	118694436	118694526	.	+	.	gene_id "ENSG00000145388"; transcript_id "G6407.5";
chr4	PacBio	CDS	118697182	118697323	.	+	.	gene_id "ENSG00000145388"; transcript_id "G6407.5";
chr4	PacBio	CDS	118700550	118700642	.	+	.	gene_id "ENSG00000145388"; transcript_id "G6407.5";
chr4	PacBio	CDS	118703935	118704051	.	+	.	gene_id "ENSG00000145388"; transcript_id "G6407.5";
chr4	PacBio	CDS	118705611	118705821	.	+	.	gene_id "ENSG00000145388"; transcript_id "G6407.5";
chr4	PacBio	CDS	118709998	118710302	.	+	.	gene_id "ENSG00000145388"; transcript_id "G6407.5";
chr4	PacBio	transcript	118685400	118689439	.	+	.	gene_id "ENSG00000145388"; transcript_id "G6407.6";
chr4	PacBio	exon	118685400	118685600	.	+	.	gene_id "ENSG00000145388"; transcript_id "G6407.6";
chr4	PacBio	exon	118687923	118688011	.	+	.	gene_id "ENSG00000145388"; transcript_id "G6407.6";
chr4	PacBio	exon	118689370	118689439	.	+	.	gene_id "ENSG00000145388"; transcript_id "G6407.6";
chr4	PacBio	transcript	118685400	118710920	.	+	.	gene_id "ENSG00000145388"; transcript_id "G6407.8";
chr4	PacBio	exon	118685400	118685600	.	+	.	gene_id "ENSG00000145388"; transcript_id "G6407.8";
chr4	PacBio	exon	118687923	118688011	.	+	.	gene_id "ENSG00000145388"; transcript_id "G6407.8";
chr4	PacBio	exon	118689370	118689457	.	+	.	gene_id "ENSG00000145388"; transcript_id "G6407.8";
chr4	PacBio	exon	118691532	118691612	.	+	.	gene_id "ENSG00000145388"; transcript_id "G6407.8";
chr4	PacBio	exon	118691981	118692068	.	+	.	gene_id "ENSG00000145388"; transcript_id "G6407.8";
chr4	PacBio	exon	118694436	118694526	.	+	.	gene_id "ENSG00000145388"; transcript_id "G6407.8";
chr4	PacBio	exon	118697182	118697323	.	+	.	gene_id "ENSG00000145388"; transcript_id "G6407.8";
chr4	PacBio	exon	118700550	118700642	.	+	.	gene_id "ENSG00000145388"; transcript_id "G6407.8";
chr4	PacBio	exon	118703935	118704051	.	+	.	gene_id "ENSG00000145388"; transcript_id "G6407.8";
chr4	PacBio	exon	118709998	118710920	.	+	.	gene_id "ENSG00000145388"; transcript_id "G6407.8";
chr4	PacBio	CDS	118685535	118685600	.	+	.	gene_id "ENSG00000145388"; transcript_id "G6407.8";
chr4	PacBio	CDS	118687923	118688011	.	+	.	gene_id "ENSG00000145388"; transcript_id "G6407.8";
chr4	PacBio	CDS	118689370	118689457	.	+	.	gene_id "ENSG00000145388"; transcript_id "G6407.8";
chr4	PacBio	CDS	118691532	118691612	.	+	.	gene_id "ENSG00000145388"; transcript_id "G6407.8";
chr4	PacBio	CDS	118691981	118692068	.	+	.	gene_id "ENSG00000145388"; transcript_id "G6407.8";
chr4	PacBio	CDS	118694436	118694526	.	+	.	gene_id "ENSG00000145388"; transcript_id "G6407.8";
chr4	PacBio	CDS	118697182	118697323	.	+	.	gene_id "ENSG00000145388"; transcript_id "G6407.8";
chr4	PacBio	CDS	118700550	118700642	.	+	.	gene_id "ENSG00000145388"; transcript_id "G6407.8";
chr4	PacBio	CDS	118703935	118704051	.	+	.	gene_id "ENSG00000145388"; transcript_id "G6407.8";
chr4	PacBio	CDS	118709998	118710087	.	+	.	gene_id "ENSG00000145388"; transcript_id "G6407.8";
chr4	PacBio	transcript	118685400	118711447	.	+	.	gene_id "ENSG00000145388"; transcript_id "G6407.9";
chr4	PacBio	exon	118685400	118685600	.	+	.	gene_id "ENSG00000145388"; transcript_id "G6407.9";
chr4	PacBio	exon	118687923	118688011	.	+	.	gene_id "ENSG00000145388"; transcript_id "G6407.9";
chr4	PacBio	exon	118689370	118689457	.	+	.	gene_id "ENSG00000145388"; transcript_id "G6407.9";
chr4	PacBio	exon	118691532	118691612	.	+	.	gene_id "ENSG00000145388"; transcript_id "G6407.9";
chr4	PacBio	exon	118691981	118692068	.	+	.	gene_id "ENSG00000145388"; transcript_id "G6407.9";
chr4	PacBio	exon	118694436	118694526	.	+	.	gene_id "ENSG00000145388"; transcript_id "G6407.9";
chr4	PacBio	exon	118697182	118697323	.	+	.	gene_id "ENSG00000145388"; transcript_id "G6407.9";
chr4	PacBio	exon	118700550	118700642	.	+	.	gene_id "ENSG00000145388"; transcript_id "G6407.9";
chr4	PacBio	exon	118703935	118704051	.	+	.	gene_id "ENSG00000145388"; transcript_id "G6407.9";
chr4	PacBio	exon	118709998	118711447	.	+	.	gene_id "ENSG00000145388"; transcript_id "G6407.9";
chr4	PacBio	CDS	118685535	118685600	.	+	.	gene_id "ENSG00000145388"; transcript_id "G6407.9";
chr4	PacBio	CDS	118687923	118688011	.	+	.	gene_id "ENSG00000145388"; transcript_id "G6407.9";
chr4	PacBio	CDS	118689370	118689457	.	+	.	gene_id "ENSG00000145388"; transcript_id "G6407.9";
chr4	PacBio	CDS	118691532	118691612	.	+	.	gene_id "ENSG00000145388"; transcript_id "G6407.9";
chr4	PacBio	CDS	118691981	118692068	.	+	.	gene_id "ENSG00000145388"; transcript_id "G6407.9";
chr4	PacBio	CDS	118694436	118694526	.	+	.	gene_id "ENSG00000145388"; transcript_id "G6407.9";
chr4	PacBio	CDS	118697182	118697323	.	+	.	gene_id "ENSG00000145388"; transcript_id "G6407.9";
chr4	PacBio	CDS	118700550	118700642	.	+	.	gene_id "ENSG00000145388"; transcript_id "G6407.9";
chr4	PacBio	CDS	118703935	118704051	.	+	.	gene_id "ENSG00000145388"; transcript_id "G6407.9";
chr4	PacBio	CDS	118709998	118710087	.	+	.	gene_id "ENSG00000145388"; transcript_id "G6407.9";
chr4	PacBio	transcript	118685400	118711519	.	+	.	gene_id "ENSG00000145388"; transcript_id "G6407.7";
chr4	PacBio	exon	118685400	118685600	.	+	.	gene_id "ENSG00000145388"; transcript_id "G6407.7";
chr4	PacBio	exon	118687923	118688011	.	+	.	gene_id "ENSG00000145388"; transcript_id "G6407.7";
chr4	PacBio	exon	118689370	118689457	.	+	.	gene_id "ENSG00000145388"; transcript_id "G6407.7";
chr4	PacBio	exon	118691532	118691612	.	+	.	gene_id "ENSG00000145388"; transcript_id "G6407.7";
chr4	PacBio	exon	118691981	118692068	.	+	.	gene_id "ENSG00000145388"; transcript_id "G6407.7";
chr4	PacBio	exon	118694436	118694526	.	+	.	gene_id "ENSG00000145388"; transcript_id "G6407.7";
chr4	PacBio	exon	118697182	118697323	.	+	.	gene_id "ENSG00000145388"; transcript_id "G6407.7";
chr4	PacBio	exon	118700550	118700642	.	+	.	gene_id "ENSG00000145388"; transcript_id "G6407.7";
chr4	PacBio	exon	118703935	118704051	.	+	.	gene_id "ENSG00000145388"; transcript_id "G6407.7";
chr4	PacBio	exon	118705611	118705821	.	+	.	gene_id "ENSG00000145388"; transcript_id "G6407.7";
chr4	PacBio	exon	118709998	118711519	.	+	.	gene_id "ENSG00000145388"; transcript_id "G6407.7";
chr4	PacBio	CDS	118685535	118685600	.	+	.	gene_id "ENSG00000145388"; transcript_id "G6407.7";
chr4	PacBio	CDS	118687923	118688011	.	+	.	gene_id "ENSG00000145388"; transcript_id "G6407.7";
chr4	PacBio	CDS	118689370	118689457	.	+	.	gene_id "ENSG00000145388"; transcript_id "G6407.7";
chr4	PacBio	CDS	118691532	118691612	.	+	.	gene_id "ENSG00000145388"; transcript_id "G6407.7";
chr4	PacBio	CDS	118691981	118692068	.	+	.	gene_id "ENSG00000145388"; transcript_id "G6407.7";
chr4	PacBio	CDS	118694436	118694526	.	+	.	gene_id "ENSG00000145388"; transcript_id "G6407.7";
chr4	PacBio	CDS	118697182	118697323	.	+	.	gene_id "ENSG00000145388"; transcript_id "G6407.7";
chr4	PacBio	CDS	118700550	118700642	.	+	.	gene_id "ENSG00000145388"; transcript_id "G6407.7";
chr4	PacBio	CDS	118703935	118704051	.	+	.	gene_id "ENSG00000145388"; transcript_id "G6407.7";
chr4	PacBio	CDS	118705611	118705821	.	+	.	gene_id "ENSG00000145388"; transcript_id "G6407.7";
chr4	PacBio	CDS	118709998	118710302	.	+	.	gene_id "ENSG00000145388"; transcript_id "G6407.7";
chr4	PacBio	transcript	118722824	118836169	.	-	.	gene_id "ENSG00000150961"; transcript_id "G6408.2";
chr4	PacBio	exon	118722824	118723655	.	-	.	gene_id "ENSG00000150961"; transcript_id "G6408.2";
chr4	PacBio	exon	118728561	118728650	.	-	.	gene_id "ENSG00000150961"; transcript_id "G6408.2";
chr4	PacBio	exon	118731316	118731507	.	-	.	gene_id "ENSG00000150961"; transcript_id "G6408.2";
chr4	PacBio	exon	118732733	118732912	.	-	.	gene_id "ENSG00000150961"; transcript_id "G6408.2";
chr4	PacBio	exon	118738261	118738379	.	-	.	gene_id "ENSG00000150961"; transcript_id "G6408.2";
chr4	PacBio	exon	118739149	118739287	.	-	.	gene_id "ENSG00000150961"; transcript_id "G6408.2";
chr4	PacBio	exon	118740663	118740808	.	-	.	gene_id "ENSG00000150961"; transcript_id "G6408.2";
chr4	PacBio	exon	118740941	118741037	.	-	.	gene_id "ENSG00000150961"; transcript_id "G6408.2";
chr4	PacBio	exon	118743988	118744158	.	-	.	gene_id "ENSG00000150961"; transcript_id "G6408.2";
chr4	PacBio	exon	118744944	118745060	.	-	.	gene_id "ENSG00000150961"; transcript_id "G6408.2";
chr4	PacBio	exon	118751996	118752089	.	-	.	gene_id "ENSG00000150961"; transcript_id "G6408.2";
chr4	PacBio	exon	118752697	118752888	.	-	.	gene_id "ENSG00000150961"; transcript_id "G6408.2";
chr4	PacBio	exon	118757721	118757845	.	-	.	gene_id "ENSG00000150961"; transcript_id "G6408.2";
chr4	PacBio	exon	118764802	118764917	.	-	.	gene_id "ENSG00000150961"; transcript_id "G6408.2";
chr4	PacBio	exon	118768173	118768311	.	-	.	gene_id "ENSG00000150961"; transcript_id "G6408.2";
chr4	PacBio	exon	118797683	118797810	.	-	.	gene_id "ENSG00000150961"; transcript_id "G6408.2";
chr4	PacBio	exon	118805843	118805954	.	-	.	gene_id "ENSG00000150961"; transcript_id "G6408.2";
chr4	PacBio	exon	118815028	118815155	.	-	.	gene_id "ENSG00000150961"; transcript_id "G6408.2";
chr4	PacBio	exon	118815451	118815726	.	-	.	gene_id "ENSG00000150961"; transcript_id "G6408.2";
chr4	PacBio	exon	118817264	118817412	.	-	.	gene_id "ENSG00000150961"; transcript_id "G6408.2";
chr4	PacBio	exon	118824620	118824749	.	-	.	gene_id "ENSG00000150961"; transcript_id "G6408.2";
chr4	PacBio	exon	118833579	118833737	.	-	.	gene_id "ENSG00000150961"; transcript_id "G6408.2";
chr4	PacBio	exon	118836087	118836169	.	-	.	gene_id "ENSG00000150961"; transcript_id "G6408.2";
chr4	PacBio	CDS	118723515	118723655	.	-	.	gene_id "ENSG00000150961"; transcript_id "G6408.2";
chr4	PacBio	CDS	118728561	118728650	.	-	.	gene_id "ENSG00000150961"; transcript_id "G6408.2";
chr4	PacBio	CDS	118731316	118731507	.	-	.	gene_id "ENSG00000150961"; transcript_id "G6408.2";
chr4	PacBio	CDS	118732733	118732912	.	-	.	gene_id "ENSG00000150961"; transcript_id "G6408.2";
chr4	PacBio	CDS	118738261	118738379	.	-	.	gene_id "ENSG00000150961"; transcript_id "G6408.2";
chr4	PacBio	CDS	118739149	118739287	.	-	.	gene_id "ENSG00000150961"; transcript_id "G6408.2";
chr4	PacBio	CDS	118740663	118740808	.	-	.	gene_id "ENSG00000150961"; transcript_id "G6408.2";
chr4	PacBio	CDS	118740941	118741037	.	-	.	gene_id "ENSG00000150961"; transcript_id "G6408.2";
chr4	PacBio	CDS	118743988	118744158	.	-	.	gene_id "ENSG00000150961"; transcript_id "G6408.2";
chr4	PacBio	CDS	118744944	118745060	.	-	.	gene_id "ENSG00000150961"; transcript_id "G6408.2";
chr4	PacBio	CDS	118751996	118752089	.	-	.	gene_id "ENSG00000150961"; transcript_id "G6408.2";
chr4	PacBio	CDS	118752697	118752888	.	-	.	gene_id "ENSG00000150961"; transcript_id "G6408.2";
chr4	PacBio	CDS	118757721	118757845	.	-	.	gene_id "ENSG00000150961"; transcript_id "G6408.2";
chr4	PacBio	CDS	118764802	118764917	.	-	.	gene_id "ENSG00000150961"; transcript_id "G6408.2";
chr4	PacBio	CDS	118768173	118768311	.	-	.	gene_id "ENSG00000150961"; transcript_id "G6408.2";
chr4	PacBio	CDS	118797683	118797810	.	-	.	gene_id "ENSG00000150961"; transcript_id "G6408.2";
chr4	PacBio	CDS	118805843	118805954	.	-	.	gene_id "ENSG00000150961"; transcript_id "G6408.2";
chr4	PacBio	CDS	118815028	118815155	.	-	.	gene_id "ENSG00000150961"; transcript_id "G6408.2";
chr4	PacBio	CDS	118815451	118815726	.	-	.	gene_id "ENSG00000150961"; transcript_id "G6408.2";
chr4	PacBio	CDS	118817264	118817412	.	-	.	gene_id "ENSG00000150961"; transcript_id "G6408.2";
chr4	PacBio	CDS	118824620	118824749	.	-	.	gene_id "ENSG00000150961"; transcript_id "G6408.2";
chr4	PacBio	CDS	118833579	118833696	.	-	.	gene_id "ENSG00000150961"; transcript_id "G6408.2";
chr4	PacBio	transcript	118722824	118836207	.	-	.	gene_id "ENSG00000150961"; transcript_id "G6408.1";
chr4	PacBio	exon	118722824	118723655	.	-	.	gene_id "ENSG00000150961"; transcript_id "G6408.1";
chr4	PacBio	exon	118728561	118728650	.	-	.	gene_id "ENSG00000150961"; transcript_id "G6408.1";
chr4	PacBio	exon	118731316	118731507	.	-	.	gene_id "ENSG00000150961"; transcript_id "G6408.1";
chr4	PacBio	exon	118732733	118732912	.	-	.	gene_id "ENSG00000150961"; transcript_id "G6408.1";
chr4	PacBio	exon	118738261	118738379	.	-	.	gene_id "ENSG00000150961"; transcript_id "G6408.1";
chr4	PacBio	exon	118739149	118739287	.	-	.	gene_id "ENSG00000150961"; transcript_id "G6408.1";
chr4	PacBio	exon	118740663	118740808	.	-	.	gene_id "ENSG00000150961"; transcript_id "G6408.1";
chr4	PacBio	exon	118740941	118741037	.	-	.	gene_id "ENSG00000150961"; transcript_id "G6408.1";
chr4	PacBio	exon	118743988	118744158	.	-	.	gene_id "ENSG00000150961"; transcript_id "G6408.1";
chr4	PacBio	exon	118744944	118745060	.	-	.	gene_id "ENSG00000150961"; transcript_id "G6408.1";
chr4	PacBio	exon	118751996	118752089	.	-	.	gene_id "ENSG00000150961"; transcript_id "G6408.1";
chr4	PacBio	exon	118752697	118752888	.	-	.	gene_id "ENSG00000150961"; transcript_id "G6408.1";
chr4	PacBio	exon	118757721	118757845	.	-	.	gene_id "ENSG00000150961"; transcript_id "G6408.1";
chr4	PacBio	exon	118764802	118764917	.	-	.	gene_id "ENSG00000150961"; transcript_id "G6408.1";
chr4	PacBio	exon	118768173	118768311	.	-	.	gene_id "ENSG00000150961"; transcript_id "G6408.1";
chr4	PacBio	exon	118797683	118797810	.	-	.	gene_id "ENSG00000150961"; transcript_id "G6408.1";
chr4	PacBio	exon	118805843	118805954	.	-	.	gene_id "ENSG00000150961"; transcript_id "G6408.1";
chr4	PacBio	exon	118815028	118815155	.	-	.	gene_id "ENSG00000150961"; transcript_id "G6408.1";
chr4	PacBio	exon	118815451	118815726	.	-	.	gene_id "ENSG00000150961"; transcript_id "G6408.1";
chr4	PacBio	exon	118817264	118817412	.	-	.	gene_id "ENSG00000150961"; transcript_id "G6408.1";
chr4	PacBio	exon	118824620	118824749	.	-	.	gene_id "ENSG00000150961"; transcript_id "G6408.1";
chr4	PacBio	exon	118833579	118833737	.	-	.	gene_id "ENSG00000150961"; transcript_id "G6408.1";
chr4	PacBio	exon	118835941	118836207	.	-	.	gene_id "ENSG00000150961"; transcript_id "G6408.1";
chr4	PacBio	CDS	118723515	118723655	.	-	.	gene_id "ENSG00000150961"; transcript_id "G6408.1";
chr4	PacBio	CDS	118728561	118728650	.	-	.	gene_id "ENSG00000150961"; transcript_id "G6408.1";
chr4	PacBio	CDS	118731316	118731507	.	-	.	gene_id "ENSG00000150961"; transcript_id "G6408.1";
chr4	PacBio	CDS	118732733	118732912	.	-	.	gene_id "ENSG00000150961"; transcript_id "G6408.1";
chr4	PacBio	CDS	118738261	118738379	.	-	.	gene_id "ENSG00000150961"; transcript_id "G6408.1";
chr4	PacBio	CDS	118739149	118739287	.	-	.	gene_id "ENSG00000150961"; transcript_id "G6408.1";
chr4	PacBio	CDS	118740663	118740808	.	-	.	gene_id "ENSG00000150961"; transcript_id "G6408.1";
chr4	PacBio	CDS	118740941	118741037	.	-	.	gene_id "ENSG00000150961"; transcript_id "G6408.1";
chr4	PacBio	CDS	118743988	118744158	.	-	.	gene_id "ENSG00000150961"; transcript_id "G6408.1";
chr4	PacBio	CDS	118744944	118745060	.	-	.	gene_id "ENSG00000150961"; transcript_id "G6408.1";
chr4	PacBio	CDS	118751996	118752089	.	-	.	gene_id "ENSG00000150961"; transcript_id "G6408.1";
chr4	PacBio	CDS	118752697	118752888	.	-	.	gene_id "ENSG00000150961"; transcript_id "G6408.1";
chr4	PacBio	CDS	118757721	118757845	.	-	.	gene_id "ENSG00000150961"; transcript_id "G6408.1";
chr4	PacBio	CDS	118764802	118764917	.	-	.	gene_id "ENSG00000150961"; transcript_id "G6408.1";
chr4	PacBio	CDS	118768173	118768311	.	-	.	gene_id "ENSG00000150961"; transcript_id "G6408.1";
chr4	PacBio	CDS	118797683	118797810	.	-	.	gene_id "ENSG00000150961"; transcript_id "G6408.1";
chr4	PacBio	CDS	118805843	118805954	.	-	.	gene_id "ENSG00000150961"; transcript_id "G6408.1";
chr4	PacBio	CDS	118815028	118815155	.	-	.	gene_id "ENSG00000150961"; transcript_id "G6408.1";
chr4	PacBio	CDS	118815451	118815726	.	-	.	gene_id "ENSG00000150961"; transcript_id "G6408.1";
chr4	PacBio	CDS	118817264	118817412	.	-	.	gene_id "ENSG00000150961"; transcript_id "G6408.1";
chr4	PacBio	CDS	118824620	118824749	.	-	.	gene_id "ENSG00000150961"; transcript_id "G6408.1";
chr4	PacBio	CDS	118833579	118833696	.	-	.	gene_id "ENSG00000150961"; transcript_id "G6408.1";
chr4	PacBio	transcript	118722826	118836146	.	-	.	gene_id "ENSG00000150961"; transcript_id "G6408.4";
chr4	PacBio	exon	118722826	118723655	.	-	.	gene_id "ENSG00000150961"; transcript_id "G6408.4";
chr4	PacBio	exon	118728561	118728650	.	-	.	gene_id "ENSG00000150961"; transcript_id "G6408.4";
chr4	PacBio	exon	118731316	118731507	.	-	.	gene_id "ENSG00000150961"; transcript_id "G6408.4";
chr4	PacBio	exon	118732733	118732912	.	-	.	gene_id "ENSG00000150961"; transcript_id "G6408.4";
chr4	PacBio	exon	118738261	118738379	.	-	.	gene_id "ENSG00000150961"; transcript_id "G6408.4";
chr4	PacBio	exon	118739149	118739287	.	-	.	gene_id "ENSG00000150961"; transcript_id "G6408.4";
chr4	PacBio	exon	118740663	118740808	.	-	.	gene_id "ENSG00000150961"; transcript_id "G6408.4";
chr4	PacBio	exon	118740941	118741037	.	-	.	gene_id "ENSG00000150961"; transcript_id "G6408.4";
chr4	PacBio	exon	118743988	118744158	.	-	.	gene_id "ENSG00000150961"; transcript_id "G6408.4";
chr4	PacBio	exon	118744944	118745060	.	-	.	gene_id "ENSG00000150961"; transcript_id "G6408.4";
chr4	PacBio	exon	118751996	118752089	.	-	.	gene_id "ENSG00000150961"; transcript_id "G6408.4";
chr4	PacBio	exon	118752697	118752888	.	-	.	gene_id "ENSG00000150961"; transcript_id "G6408.4";
chr4	PacBio	exon	118757721	118757845	.	-	.	gene_id "ENSG00000150961"; transcript_id "G6408.4";
chr4	PacBio	exon	118764802	118764917	.	-	.	gene_id "ENSG00000150961"; transcript_id "G6408.4";
chr4	PacBio	exon	118768173	118768311	.	-	.	gene_id "ENSG00000150961"; transcript_id "G6408.4";
chr4	PacBio	exon	118797683	118797810	.	-	.	gene_id "ENSG00000150961"; transcript_id "G6408.4";
chr4	PacBio	exon	118805843	118805954	.	-	.	gene_id "ENSG00000150961"; transcript_id "G6408.4";
chr4	PacBio	exon	118815028	118815155	.	-	.	gene_id "ENSG00000150961"; transcript_id "G6408.4";
chr4	PacBio	exon	118815451	118815726	.	-	.	gene_id "ENSG00000150961"; transcript_id "G6408.4";
chr4	PacBio	exon	118817264	118817412	.	-	.	gene_id "ENSG00000150961"; transcript_id "G6408.4";
chr4	PacBio	exon	118824620	118824749	.	-	.	gene_id "ENSG00000150961"; transcript_id "G6408.4";
chr4	PacBio	exon	118833579	118833737	.	-	.	gene_id "ENSG00000150961"; transcript_id "G6408.4";
chr4	PacBio	exon	118834668	118834817	.	-	.	gene_id "ENSG00000150961"; transcript_id "G6408.4";
chr4	PacBio	exon	118835941	118836146	.	-	.	gene_id "ENSG00000150961"; transcript_id "G6408.4";
chr4	PacBio	CDS	118723515	118723655	.	-	.	gene_id "ENSG00000150961"; transcript_id "G6408.4";
chr4	PacBio	CDS	118728561	118728650	.	-	.	gene_id "ENSG00000150961"; transcript_id "G6408.4";
chr4	PacBio	CDS	118731316	118731507	.	-	.	gene_id "ENSG00000150961"; transcript_id "G6408.4";
chr4	PacBio	CDS	118732733	118732912	.	-	.	gene_id "ENSG00000150961"; transcript_id "G6408.4";
chr4	PacBio	CDS	118738261	118738379	.	-	.	gene_id "ENSG00000150961"; transcript_id "G6408.4";
chr4	PacBio	CDS	118739149	118739287	.	-	.	gene_id "ENSG00000150961"; transcript_id "G6408.4";
chr4	PacBio	CDS	118740663	118740808	.	-	.	gene_id "ENSG00000150961"; transcript_id "G6408.4";
chr4	PacBio	CDS	118740941	118741037	.	-	.	gene_id "ENSG00000150961"; transcript_id "G6408.4";
chr4	PacBio	CDS	118743988	118744158	.	-	.	gene_id "ENSG00000150961"; transcript_id "G6408.4";
chr4	PacBio	CDS	118744944	118745060	.	-	.	gene_id "ENSG00000150961"; transcript_id "G6408.4";
chr4	PacBio	CDS	118751996	118752089	.	-	.	gene_id "ENSG00000150961"; transcript_id "G6408.4";
chr4	PacBio	CDS	118752697	118752888	.	-	.	gene_id "ENSG00000150961"; transcript_id "G6408.4";
chr4	PacBio	CDS	118757721	118757845	.	-	.	gene_id "ENSG00000150961"; transcript_id "G6408.4";
chr4	PacBio	CDS	118764802	118764917	.	-	.	gene_id "ENSG00000150961"; transcript_id "G6408.4";
chr4	PacBio	CDS	118768173	118768311	.	-	.	gene_id "ENSG00000150961"; transcript_id "G6408.4";
chr4	PacBio	CDS	118797683	118797810	.	-	.	gene_id "ENSG00000150961"; transcript_id "G6408.4";
chr4	PacBio	CDS	118805843	118805954	.	-	.	gene_id "ENSG00000150961"; transcript_id "G6408.4";
chr4	PacBio	CDS	118815028	118815155	.	-	.	gene_id "ENSG00000150961"; transcript_id "G6408.4";
chr4	PacBio	CDS	118815451	118815726	.	-	.	gene_id "ENSG00000150961"; transcript_id "G6408.4";
chr4	PacBio	CDS	118817264	118817412	.	-	.	gene_id "ENSG00000150961"; transcript_id "G6408.4";
chr4	PacBio	CDS	118824620	118824749	.	-	.	gene_id "ENSG00000150961"; transcript_id "G6408.4";
chr4	PacBio	CDS	118833579	118833696	.	-	.	gene_id "ENSG00000150961"; transcript_id "G6408.4";
chr4	PacBio	transcript	118722826	118836148	.	-	.	gene_id "ENSG00000150961"; transcript_id "G6408.3";
chr4	PacBio	exon	118722826	118723655	.	-	.	gene_id "ENSG00000150961"; transcript_id "G6408.3";
chr4	PacBio	exon	118727918	118728036	.	-	.	gene_id "ENSG00000150961"; transcript_id "G6408.3";
chr4	PacBio	exon	118728561	118728650	.	-	.	gene_id "ENSG00000150961"; transcript_id "G6408.3";
chr4	PacBio	exon	118731316	118731507	.	-	.	gene_id "ENSG00000150961"; transcript_id "G6408.3";
chr4	PacBio	exon	118732733	118732912	.	-	.	gene_id "ENSG00000150961"; transcript_id "G6408.3";
chr4	PacBio	exon	118738261	118738379	.	-	.	gene_id "ENSG00000150961"; transcript_id "G6408.3";
chr4	PacBio	exon	118739149	118739287	.	-	.	gene_id "ENSG00000150961"; transcript_id "G6408.3";
chr4	PacBio	exon	118740663	118740808	.	-	.	gene_id "ENSG00000150961"; transcript_id "G6408.3";
chr4	PacBio	exon	118740941	118741037	.	-	.	gene_id "ENSG00000150961"; transcript_id "G6408.3";
chr4	PacBio	exon	118743988	118744158	.	-	.	gene_id "ENSG00000150961"; transcript_id "G6408.3";
chr4	PacBio	exon	118744944	118745060	.	-	.	gene_id "ENSG00000150961"; transcript_id "G6408.3";
chr4	PacBio	exon	118751996	118752089	.	-	.	gene_id "ENSG00000150961"; transcript_id "G6408.3";
chr4	PacBio	exon	118752697	118752888	.	-	.	gene_id "ENSG00000150961"; transcript_id "G6408.3";
chr4	PacBio	exon	118757721	118757845	.	-	.	gene_id "ENSG00000150961"; transcript_id "G6408.3";
chr4	PacBio	exon	118764802	118764917	.	-	.	gene_id "ENSG00000150961"; transcript_id "G6408.3";
chr4	PacBio	exon	118768173	118768311	.	-	.	gene_id "ENSG00000150961"; transcript_id "G6408.3";
chr4	PacBio	exon	118797683	118797810	.	-	.	gene_id "ENSG00000150961"; transcript_id "G6408.3";
chr4	PacBio	exon	118805843	118805954	.	-	.	gene_id "ENSG00000150961"; transcript_id "G6408.3";
chr4	PacBio	exon	118815028	118815155	.	-	.	gene_id "ENSG00000150961"; transcript_id "G6408.3";
chr4	PacBio	exon	118815451	118815726	.	-	.	gene_id "ENSG00000150961"; transcript_id "G6408.3";
chr4	PacBio	exon	118817264	118817412	.	-	.	gene_id "ENSG00000150961"; transcript_id "G6408.3";
chr4	PacBio	exon	118824620	118824749	.	-	.	gene_id "ENSG00000150961"; transcript_id "G6408.3";
chr4	PacBio	exon	118833579	118833737	.	-	.	gene_id "ENSG00000150961"; transcript_id "G6408.3";
chr4	PacBio	exon	118835941	118836148	.	-	.	gene_id "ENSG00000150961"; transcript_id "G6408.3";
chr4	PacBio	CDS	118727965	118728036	.	-	.	gene_id "ENSG00000150961"; transcript_id "G6408.3";
chr4	PacBio	CDS	118728561	118728650	.	-	.	gene_id "ENSG00000150961"; transcript_id "G6408.3";
chr4	PacBio	CDS	118731316	118731507	.	-	.	gene_id "ENSG00000150961"; transcript_id "G6408.3";
chr4	PacBio	CDS	118732733	118732912	.	-	.	gene_id "ENSG00000150961"; transcript_id "G6408.3";
chr4	PacBio	CDS	118738261	118738379	.	-	.	gene_id "ENSG00000150961"; transcript_id "G6408.3";
chr4	PacBio	CDS	118739149	118739287	.	-	.	gene_id "ENSG00000150961"; transcript_id "G6408.3";
chr4	PacBio	CDS	118740663	118740808	.	-	.	gene_id "ENSG00000150961"; transcript_id "G6408.3";
chr4	PacBio	CDS	118740941	118741037	.	-	.	gene_id "ENSG00000150961"; transcript_id "G6408.3";
chr4	PacBio	CDS	118743988	118744158	.	-	.	gene_id "ENSG00000150961"; transcript_id "G6408.3";
chr4	PacBio	CDS	118744944	118745060	.	-	.	gene_id "ENSG00000150961"; transcript_id "G6408.3";
chr4	PacBio	CDS	118751996	118752089	.	-	.	gene_id "ENSG00000150961"; transcript_id "G6408.3";
chr4	PacBio	CDS	118752697	118752888	.	-	.	gene_id "ENSG00000150961"; transcript_id "G6408.3";
chr4	PacBio	CDS	118757721	118757845	.	-	.	gene_id "ENSG00000150961"; transcript_id "G6408.3";
chr4	PacBio	CDS	118764802	118764917	.	-	.	gene_id "ENSG00000150961"; transcript_id "G6408.3";
chr4	PacBio	CDS	118768173	118768311	.	-	.	gene_id "ENSG00000150961"; transcript_id "G6408.3";
chr4	PacBio	CDS	118797683	118797810	.	-	.	gene_id "ENSG00000150961"; transcript_id "G6408.3";
chr4	PacBio	CDS	118805843	118805954	.	-	.	gene_id "ENSG00000150961"; transcript_id "G6408.3";
chr4	PacBio	CDS	118815028	118815155	.	-	.	gene_id "ENSG00000150961"; transcript_id "G6408.3";
chr4	PacBio	CDS	118815451	118815726	.	-	.	gene_id "ENSG00000150961"; transcript_id "G6408.3";
chr4	PacBio	CDS	118817264	118817412	.	-	.	gene_id "ENSG00000150961"; transcript_id "G6408.3";
chr4	PacBio	CDS	118824620	118824749	.	-	.	gene_id "ENSG00000150961"; transcript_id "G6408.3";
chr4	PacBio	CDS	118833579	118833696	.	-	.	gene_id "ENSG00000150961"; transcript_id "G6408.3";
chr4	PacBio	transcript	118723130	118836174	.	-	.	gene_id "ENSG00000150961"; transcript_id "G6408.5";
chr4	PacBio	exon	118723130	118723655	.	-	.	gene_id "ENSG00000150961"; transcript_id "G6408.5";
chr4	PacBio	exon	118728561	118728650	.	-	.	gene_id "ENSG00000150961"; transcript_id "G6408.5";
chr4	PacBio	exon	118731316	118731507	.	-	.	gene_id "ENSG00000150961"; transcript_id "G6408.5";
chr4	PacBio	exon	118732733	118732912	.	-	.	gene_id "ENSG00000150961"; transcript_id "G6408.5";
chr4	PacBio	exon	118738261	118738379	.	-	.	gene_id "ENSG00000150961"; transcript_id "G6408.5";
chr4	PacBio	exon	118739149	118739287	.	-	.	gene_id "ENSG00000150961"; transcript_id "G6408.5";
chr4	PacBio	exon	118740663	118740808	.	-	.	gene_id "ENSG00000150961"; transcript_id "G6408.5";
chr4	PacBio	exon	118740941	118741037	.	-	.	gene_id "ENSG00000150961"; transcript_id "G6408.5";
chr4	PacBio	exon	118743988	118744158	.	-	.	gene_id "ENSG00000150961"; transcript_id "G6408.5";
chr4	PacBio	exon	118744944	118745060	.	-	.	gene_id "ENSG00000150961"; transcript_id "G6408.5";
chr4	PacBio	exon	118751996	118752089	.	-	.	gene_id "ENSG00000150961"; transcript_id "G6408.5";
chr4	PacBio	exon	118752697	118752888	.	-	.	gene_id "ENSG00000150961"; transcript_id "G6408.5";
chr4	PacBio	exon	118757721	118757845	.	-	.	gene_id "ENSG00000150961"; transcript_id "G6408.5";
chr4	PacBio	exon	118764802	118764917	.	-	.	gene_id "ENSG00000150961"; transcript_id "G6408.5";
chr4	PacBio	exon	118768173	118768311	.	-	.	gene_id "ENSG00000150961"; transcript_id "G6408.5";
chr4	PacBio	exon	118797683	118797810	.	-	.	gene_id "ENSG00000150961"; transcript_id "G6408.5";
chr4	PacBio	exon	118805843	118805954	.	-	.	gene_id "ENSG00000150961"; transcript_id "G6408.5";
chr4	PacBio	exon	118815028	118815155	.	-	.	gene_id "ENSG00000150961"; transcript_id "G6408.5";
chr4	PacBio	exon	118815451	118815726	.	-	.	gene_id "ENSG00000150961"; transcript_id "G6408.5";
chr4	PacBio	exon	118817264	118817412	.	-	.	gene_id "ENSG00000150961"; transcript_id "G6408.5";
chr4	PacBio	exon	118824620	118824749	.	-	.	gene_id "ENSG00000150961"; transcript_id "G6408.5";
chr4	PacBio	exon	118833579	118833737	.	-	.	gene_id "ENSG00000150961"; transcript_id "G6408.5";
chr4	PacBio	exon	118835941	118836174	.	-	.	gene_id "ENSG00000150961"; transcript_id "G6408.5";
chr4	PacBio	CDS	118723515	118723655	.	-	.	gene_id "ENSG00000150961"; transcript_id "G6408.5";
chr4	PacBio	CDS	118728561	118728650	.	-	.	gene_id "ENSG00000150961"; transcript_id "G6408.5";
chr4	PacBio	CDS	118731316	118731507	.	-	.	gene_id "ENSG00000150961"; transcript_id "G6408.5";
chr4	PacBio	CDS	118732733	118732912	.	-	.	gene_id "ENSG00000150961"; transcript_id "G6408.5";
chr4	PacBio	CDS	118738261	118738379	.	-	.	gene_id "ENSG00000150961"; transcript_id "G6408.5";
chr4	PacBio	CDS	118739149	118739287	.	-	.	gene_id "ENSG00000150961"; transcript_id "G6408.5";
chr4	PacBio	CDS	118740663	118740808	.	-	.	gene_id "ENSG00000150961"; transcript_id "G6408.5";
chr4	PacBio	CDS	118740941	118741037	.	-	.	gene_id "ENSG00000150961"; transcript_id "G6408.5";
chr4	PacBio	CDS	118743988	118744158	.	-	.	gene_id "ENSG00000150961"; transcript_id "G6408.5";
chr4	PacBio	CDS	118744944	118745060	.	-	.	gene_id "ENSG00000150961"; transcript_id "G6408.5";
chr4	PacBio	CDS	118751996	118752089	.	-	.	gene_id "ENSG00000150961"; transcript_id "G6408.5";
chr4	PacBio	CDS	118752697	118752888	.	-	.	gene_id "ENSG00000150961"; transcript_id "G6408.5";
chr4	PacBio	CDS	118757721	118757845	.	-	.	gene_id "ENSG00000150961"; transcript_id "G6408.5";
chr4	PacBio	CDS	118764802	118764917	.	-	.	gene_id "ENSG00000150961"; transcript_id "G6408.5";
chr4	PacBio	CDS	118768173	118768311	.	-	.	gene_id "ENSG00000150961"; transcript_id "G6408.5";
chr4	PacBio	CDS	118797683	118797810	.	-	.	gene_id "ENSG00000150961"; transcript_id "G6408.5";
chr4	PacBio	CDS	118805843	118805954	.	-	.	gene_id "ENSG00000150961"; transcript_id "G6408.5";
chr4	PacBio	CDS	118815028	118815155	.	-	.	gene_id "ENSG00000150961"; transcript_id "G6408.5";
chr4	PacBio	CDS	118815451	118815726	.	-	.	gene_id "ENSG00000150961"; transcript_id "G6408.5";
chr4	PacBio	CDS	118817264	118817412	.	-	.	gene_id "ENSG00000150961"; transcript_id "G6408.5";
chr4	PacBio	CDS	118824620	118824749	.	-	.	gene_id "ENSG00000150961"; transcript_id "G6408.5";
chr4	PacBio	CDS	118833579	118833696	.	-	.	gene_id "ENSG00000150961"; transcript_id "G6408.5";
chr4	PacBio	transcript	118735874	118836122	.	-	.	gene_id "ENSG00000150961"; transcript_id "G6408.6";
chr4	PacBio	exon	118735874	118738379	.	-	.	gene_id "ENSG00000150961"; transcript_id "G6408.6";
chr4	PacBio	exon	118739149	118739287	.	-	.	gene_id "ENSG00000150961"; transcript_id "G6408.6";
chr4	PacBio	exon	118740663	118740808	.	-	.	gene_id "ENSG00000150961"; transcript_id "G6408.6";
chr4	PacBio	exon	118740941	118741037	.	-	.	gene_id "ENSG00000150961"; transcript_id "G6408.6";
chr4	PacBio	exon	118743988	118744158	.	-	.	gene_id "ENSG00000150961"; transcript_id "G6408.6";
chr4	PacBio	exon	118744944	118745060	.	-	.	gene_id "ENSG00000150961"; transcript_id "G6408.6";
chr4	PacBio	exon	118751996	118752089	.	-	.	gene_id "ENSG00000150961"; transcript_id "G6408.6";
chr4	PacBio	exon	118752697	118752888	.	-	.	gene_id "ENSG00000150961"; transcript_id "G6408.6";
chr4	PacBio	exon	118757721	118757845	.	-	.	gene_id "ENSG00000150961"; transcript_id "G6408.6";
chr4	PacBio	exon	118764802	118764917	.	-	.	gene_id "ENSG00000150961"; transcript_id "G6408.6";
chr4	PacBio	exon	118768173	118768311	.	-	.	gene_id "ENSG00000150961"; transcript_id "G6408.6";
chr4	PacBio	exon	118797683	118797810	.	-	.	gene_id "ENSG00000150961"; transcript_id "G6408.6";
chr4	PacBio	exon	118805843	118805954	.	-	.	gene_id "ENSG00000150961"; transcript_id "G6408.6";
chr4	PacBio	exon	118815028	118815155	.	-	.	gene_id "ENSG00000150961"; transcript_id "G6408.6";
chr4	PacBio	exon	118815451	118815726	.	-	.	gene_id "ENSG00000150961"; transcript_id "G6408.6";
chr4	PacBio	exon	118817264	118817412	.	-	.	gene_id "ENSG00000150961"; transcript_id "G6408.6";
chr4	PacBio	exon	118824620	118824749	.	-	.	gene_id "ENSG00000150961"; transcript_id "G6408.6";
chr4	PacBio	exon	118833579	118833737	.	-	.	gene_id "ENSG00000150961"; transcript_id "G6408.6";
chr4	PacBio	exon	118835941	118836122	.	-	.	gene_id "ENSG00000150961"; transcript_id "G6408.6";
chr4	PacBio	CDS	118738195	118738379	.	-	.	gene_id "ENSG00000150961"; transcript_id "G6408.6";
chr4	PacBio	CDS	118739149	118739287	.	-	.	gene_id "ENSG00000150961"; transcript_id "G6408.6";
chr4	PacBio	CDS	118740663	118740808	.	-	.	gene_id "ENSG00000150961"; transcript_id "G6408.6";
chr4	PacBio	CDS	118740941	118741037	.	-	.	gene_id "ENSG00000150961"; transcript_id "G6408.6";
chr4	PacBio	CDS	118743988	118744158	.	-	.	gene_id "ENSG00000150961"; transcript_id "G6408.6";
chr4	PacBio	CDS	118744944	118745060	.	-	.	gene_id "ENSG00000150961"; transcript_id "G6408.6";
chr4	PacBio	CDS	118751996	118752089	.	-	.	gene_id "ENSG00000150961"; transcript_id "G6408.6";
chr4	PacBio	CDS	118752697	118752888	.	-	.	gene_id "ENSG00000150961"; transcript_id "G6408.6";
chr4	PacBio	CDS	118757721	118757845	.	-	.	gene_id "ENSG00000150961"; transcript_id "G6408.6";
chr4	PacBio	CDS	118764802	118764917	.	-	.	gene_id "ENSG00000150961"; transcript_id "G6408.6";
chr4	PacBio	CDS	118768173	118768311	.	-	.	gene_id "ENSG00000150961"; transcript_id "G6408.6";
chr4	PacBio	CDS	118797683	118797810	.	-	.	gene_id "ENSG00000150961"; transcript_id "G6408.6";
chr4	PacBio	CDS	118805843	118805954	.	-	.	gene_id "ENSG00000150961"; transcript_id "G6408.6";
chr4	PacBio	CDS	118815028	118815155	.	-	.	gene_id "ENSG00000150961"; transcript_id "G6408.6";
chr4	PacBio	CDS	118815451	118815726	.	-	.	gene_id "ENSG00000150961"; transcript_id "G6408.6";
chr4	PacBio	CDS	118817264	118817412	.	-	.	gene_id "ENSG00000150961"; transcript_id "G6408.6";
chr4	PacBio	CDS	118824620	118824749	.	-	.	gene_id "ENSG00000150961"; transcript_id "G6408.6";
chr4	PacBio	CDS	118833579	118833696	.	-	.	gene_id "ENSG00000150961"; transcript_id "G6408.6";
chr4	PacBio	transcript	118740989	118836186	.	-	.	gene_id "ENSG00000150961"; transcript_id "G6408.7";
chr4	PacBio	exon	118740989	118741037	.	-	.	gene_id "ENSG00000150961"; transcript_id "G6408.7";
chr4	PacBio	exon	118743988	118744158	.	-	.	gene_id "ENSG00000150961"; transcript_id "G6408.7";
chr4	PacBio	exon	118744944	118745060	.	-	.	gene_id "ENSG00000150961"; transcript_id "G6408.7";
chr4	PacBio	exon	118751996	118752089	.	-	.	gene_id "ENSG00000150961"; transcript_id "G6408.7";
chr4	PacBio	exon	118752697	118752888	.	-	.	gene_id "ENSG00000150961"; transcript_id "G6408.7";
chr4	PacBio	exon	118757721	118757845	.	-	.	gene_id "ENSG00000150961"; transcript_id "G6408.7";
chr4	PacBio	exon	118764802	118764917	.	-	.	gene_id "ENSG00000150961"; transcript_id "G6408.7";
chr4	PacBio	exon	118768173	118768311	.	-	.	gene_id "ENSG00000150961"; transcript_id "G6408.7";
chr4	PacBio	exon	118797683	118797810	.	-	.	gene_id "ENSG00000150961"; transcript_id "G6408.7";
chr4	PacBio	exon	118805843	118805954	.	-	.	gene_id "ENSG00000150961"; transcript_id "G6408.7";
chr4	PacBio	exon	118815028	118815155	.	-	.	gene_id "ENSG00000150961"; transcript_id "G6408.7";
chr4	PacBio	exon	118815451	118815726	.	-	.	gene_id "ENSG00000150961"; transcript_id "G6408.7";
chr4	PacBio	exon	118817264	118817412	.	-	.	gene_id "ENSG00000150961"; transcript_id "G6408.7";
chr4	PacBio	exon	118824620	118824749	.	-	.	gene_id "ENSG00000150961"; transcript_id "G6408.7";
chr4	PacBio	exon	118833579	118833737	.	-	.	gene_id "ENSG00000150961"; transcript_id "G6408.7";
chr4	PacBio	exon	118835941	118836186	.	-	.	gene_id "ENSG00000150961"; transcript_id "G6408.7";
chr4	PacBio	CDS	118740990	118741037	.	-	.	gene_id "ENSG00000150961"; transcript_id "G6408.7";
chr4	PacBio	CDS	118743988	118744158	.	-	.	gene_id "ENSG00000150961"; transcript_id "G6408.7";
chr4	PacBio	CDS	118744944	118745060	.	-	.	gene_id "ENSG00000150961"; transcript_id "G6408.7";
chr4	PacBio	CDS	118751996	118752089	.	-	.	gene_id "ENSG00000150961"; transcript_id "G6408.7";
chr4	PacBio	CDS	118752697	118752888	.	-	.	gene_id "ENSG00000150961"; transcript_id "G6408.7";
chr4	PacBio	CDS	118757721	118757845	.	-	.	gene_id "ENSG00000150961"; transcript_id "G6408.7";
chr4	PacBio	CDS	118764802	118764917	.	-	.	gene_id "ENSG00000150961"; transcript_id "G6408.7";
chr4	PacBio	CDS	118768173	118768311	.	-	.	gene_id "ENSG00000150961"; transcript_id "G6408.7";
chr4	PacBio	CDS	118797683	118797810	.	-	.	gene_id "ENSG00000150961"; transcript_id "G6408.7";
chr4	PacBio	CDS	118805843	118805954	.	-	.	gene_id "ENSG00000150961"; transcript_id "G6408.7";
chr4	PacBio	CDS	118815028	118815155	.	-	.	gene_id "ENSG00000150961"; transcript_id "G6408.7";
chr4	PacBio	CDS	118815451	118815726	.	-	.	gene_id "ENSG00000150961"; transcript_id "G6408.7";
chr4	PacBio	CDS	118817264	118817412	.	-	.	gene_id "ENSG00000150961"; transcript_id "G6408.7";
chr4	PacBio	CDS	118824620	118824749	.	-	.	gene_id "ENSG00000150961"; transcript_id "G6408.7";
chr4	PacBio	CDS	118833579	118833696	.	-	.	gene_id "ENSG00000150961"; transcript_id "G6408.7";
chr4	PacBio	transcript	118744989	118836122	.	-	.	gene_id "ENSG00000150961"; transcript_id "G6408.8";
chr4	PacBio	exon	118744989	118745060	.	-	.	gene_id "ENSG00000150961"; transcript_id "G6408.8";
chr4	PacBio	exon	118751996	118752089	.	-	.	gene_id "ENSG00000150961"; transcript_id "G6408.8";
chr4	PacBio	exon	118752697	118752888	.	-	.	gene_id "ENSG00000150961"; transcript_id "G6408.8";
chr4	PacBio	exon	118757721	118757845	.	-	.	gene_id "ENSG00000150961"; transcript_id "G6408.8";
chr4	PacBio	exon	118764802	118764917	.	-	.	gene_id "ENSG00000150961"; transcript_id "G6408.8";
chr4	PacBio	exon	118768173	118768311	.	-	.	gene_id "ENSG00000150961"; transcript_id "G6408.8";
chr4	PacBio	exon	118797683	118797810	.	-	.	gene_id "ENSG00000150961"; transcript_id "G6408.8";
chr4	PacBio	exon	118805843	118805954	.	-	.	gene_id "ENSG00000150961"; transcript_id "G6408.8";
chr4	PacBio	exon	118815028	118815158	.	-	.	gene_id "ENSG00000150961"; transcript_id "G6408.8";
chr4	PacBio	exon	118815451	118815726	.	-	.	gene_id "ENSG00000150961"; transcript_id "G6408.8";
chr4	PacBio	exon	118817264	118817412	.	-	.	gene_id "ENSG00000150961"; transcript_id "G6408.8";
chr4	PacBio	exon	118824620	118824749	.	-	.	gene_id "ENSG00000150961"; transcript_id "G6408.8";
chr4	PacBio	exon	118833579	118833737	.	-	.	gene_id "ENSG00000150961"; transcript_id "G6408.8";
chr4	PacBio	exon	118835941	118836122	.	-	.	gene_id "ENSG00000150961"; transcript_id "G6408.8";
chr4	PacBio	CDS	118744989	118745060	.	-	.	gene_id "ENSG00000150961"; transcript_id "G6408.8";
chr4	PacBio	CDS	118751996	118752089	.	-	.	gene_id "ENSG00000150961"; transcript_id "G6408.8";
chr4	PacBio	CDS	118752697	118752888	.	-	.	gene_id "ENSG00000150961"; transcript_id "G6408.8";
chr4	PacBio	CDS	118757721	118757845	.	-	.	gene_id "ENSG00000150961"; transcript_id "G6408.8";
chr4	PacBio	CDS	118764802	118764917	.	-	.	gene_id "ENSG00000150961"; transcript_id "G6408.8";
chr4	PacBio	CDS	118768173	118768311	.	-	.	gene_id "ENSG00000150961"; transcript_id "G6408.8";
chr4	PacBio	CDS	118797683	118797810	.	-	.	gene_id "ENSG00000150961"; transcript_id "G6408.8";
chr4	PacBio	CDS	118805843	118805954	.	-	.	gene_id "ENSG00000150961"; transcript_id "G6408.8";
chr4	PacBio	CDS	118815028	118815158	.	-	.	gene_id "ENSG00000150961"; transcript_id "G6408.8";
chr4	PacBio	CDS	118815451	118815726	.	-	.	gene_id "ENSG00000150961"; transcript_id "G6408.8";
chr4	PacBio	CDS	118817264	118817412	.	-	.	gene_id "ENSG00000150961"; transcript_id "G6408.8";
chr4	PacBio	CDS	118824620	118824749	.	-	.	gene_id "ENSG00000150961"; transcript_id "G6408.8";
chr4	PacBio	CDS	118833579	118833696	.	-	.	gene_id "ENSG00000150961"; transcript_id "G6408.8";
chr4	PacBio	transcript	118822757	118836129	.	-	.	gene_id "ENSG00000150961"; transcript_id "G6408.10";
chr4	PacBio	exon	118822757	118824749	.	-	.	gene_id "ENSG00000150961"; transcript_id "G6408.10";
chr4	PacBio	exon	118833579	118833737	.	-	.	gene_id "ENSG00000150961"; transcript_id "G6408.10";
chr4	PacBio	exon	118835941	118836129	.	-	.	gene_id "ENSG00000150961"; transcript_id "G6408.10";
chr4	PacBio	transcript	121329593	121381042	.	-	.	gene_id "ENSG00000186867"; transcript_id "G6409.1";
chr4	PacBio	exon	121329593	121329714	.	-	.	gene_id "ENSG00000186867"; transcript_id "G6409.1";
chr4	PacBio	exon	121330426	121330523	.	-	.	gene_id "ENSG00000186867"; transcript_id "G6409.1";
chr4	PacBio	exon	121332821	121333056	.	-	.	gene_id "ENSG00000186867"; transcript_id "G6409.1";
chr4	PacBio	exon	121336807	121336868	.	-	.	gene_id "ENSG00000186867"; transcript_id "G6409.1";
chr4	PacBio	exon	121340452	121340610	.	-	.	gene_id "ENSG00000186867"; transcript_id "G6409.1";
chr4	PacBio	exon	121380308	121381042	.	-	.	gene_id "ENSG00000186867"; transcript_id "G6409.1";
chr4	PacBio	CDS	121329593	121329714	.	-	.	gene_id "ENSG00000186867"; transcript_id "G6409.1";
chr4	PacBio	CDS	121330426	121330523	.	-	.	gene_id "ENSG00000186867"; transcript_id "G6409.1";
chr4	PacBio	CDS	121332821	121333056	.	-	.	gene_id "ENSG00000186867"; transcript_id "G6409.1";
chr4	PacBio	CDS	121336807	121336868	.	-	.	gene_id "ENSG00000186867"; transcript_id "G6409.1";
chr4	PacBio	CDS	121340452	121340610	.	-	.	gene_id "ENSG00000186867"; transcript_id "G6409.1";
chr4	PacBio	CDS	121380308	121380647	.	-	.	gene_id "ENSG00000186867"; transcript_id "G6409.1";
chr4	PacBio	transcript	121667055	121696995	.	-	.	gene_id "ENSG00000164111"; transcript_id "G6410.1";
chr4	PacBio	exon	121667055	121668527	.	-	.	gene_id "ENSG00000164111"; transcript_id "G6410.1";
chr4	PacBio	exon	121669602	121669724	.	-	.	gene_id "ENSG00000164111"; transcript_id "G6410.1";
chr4	PacBio	exon	121669954	121670012	.	-	.	gene_id "ENSG00000164111"; transcript_id "G6410.1";
chr4	PacBio	exon	121671547	121671642	.	-	.	gene_id "ENSG00000164111"; transcript_id "G6410.1";
chr4	PacBio	exon	121672533	121672626	.	-	.	gene_id "ENSG00000164111"; transcript_id "G6410.1";
chr4	PacBio	exon	121677894	121677950	.	-	.	gene_id "ENSG00000164111"; transcript_id "G6410.1";
chr4	PacBio	exon	121678415	121678494	.	-	.	gene_id "ENSG00000164111"; transcript_id "G6410.1";
chr4	PacBio	exon	121681671	121681761	.	-	.	gene_id "ENSG00000164111"; transcript_id "G6410.1";
chr4	PacBio	exon	121683364	121683477	.	-	.	gene_id "ENSG00000164111"; transcript_id "G6410.1";
chr4	PacBio	exon	121684677	121684771	.	-	.	gene_id "ENSG00000164111"; transcript_id "G6410.1";
chr4	PacBio	exon	121686288	121686372	.	-	.	gene_id "ENSG00000164111"; transcript_id "G6410.1";
chr4	PacBio	exon	121696581	121696624	.	-	.	gene_id "ENSG00000164111"; transcript_id "G6410.1";
chr4	PacBio	exon	121696863	121696995	.	-	.	gene_id "ENSG00000164111"; transcript_id "G6410.1";
chr4	PacBio	CDS	121668468	121668527	.	-	.	gene_id "ENSG00000164111"; transcript_id "G6410.1";
chr4	PacBio	CDS	121669602	121669724	.	-	.	gene_id "ENSG00000164111"; transcript_id "G6410.1";
chr4	PacBio	CDS	121669954	121670012	.	-	.	gene_id "ENSG00000164111"; transcript_id "G6410.1";
chr4	PacBio	CDS	121671547	121671642	.	-	.	gene_id "ENSG00000164111"; transcript_id "G6410.1";
chr4	PacBio	CDS	121672533	121672626	.	-	.	gene_id "ENSG00000164111"; transcript_id "G6410.1";
chr4	PacBio	CDS	121677894	121677950	.	-	.	gene_id "ENSG00000164111"; transcript_id "G6410.1";
chr4	PacBio	CDS	121678415	121678494	.	-	.	gene_id "ENSG00000164111"; transcript_id "G6410.1";
chr4	PacBio	CDS	121681671	121681761	.	-	.	gene_id "ENSG00000164111"; transcript_id "G6410.1";
chr4	PacBio	CDS	121683364	121683477	.	-	.	gene_id "ENSG00000164111"; transcript_id "G6410.1";
chr4	PacBio	CDS	121684677	121684771	.	-	.	gene_id "ENSG00000164111"; transcript_id "G6410.1";
chr4	PacBio	CDS	121686288	121686372	.	-	.	gene_id "ENSG00000164111"; transcript_id "G6410.1";
chr4	PacBio	CDS	121696581	121696589	.	-	.	gene_id "ENSG00000164111"; transcript_id "G6410.1";
chr4	PacBio	transcript	121667400	121696994	.	-	.	gene_id "ENSG00000164111"; transcript_id "G6410.2";
chr4	PacBio	exon	121667400	121668527	.	-	.	gene_id "ENSG00000164111"; transcript_id "G6410.2";
chr4	PacBio	exon	121669602	121669724	.	-	.	gene_id "ENSG00000164111"; transcript_id "G6410.2";
chr4	PacBio	exon	121669954	121670012	.	-	.	gene_id "ENSG00000164111"; transcript_id "G6410.2";
chr4	PacBio	exon	121671547	121671642	.	-	.	gene_id "ENSG00000164111"; transcript_id "G6410.2";
chr4	PacBio	exon	121672533	121672626	.	-	.	gene_id "ENSG00000164111"; transcript_id "G6410.2";
chr4	PacBio	exon	121677894	121677950	.	-	.	gene_id "ENSG00000164111"; transcript_id "G6410.2";
chr4	PacBio	exon	121678415	121678494	.	-	.	gene_id "ENSG00000164111"; transcript_id "G6410.2";
chr4	PacBio	exon	121681671	121681761	.	-	.	gene_id "ENSG00000164111"; transcript_id "G6410.2";
chr4	PacBio	exon	121683364	121683477	.	-	.	gene_id "ENSG00000164111"; transcript_id "G6410.2";
chr4	PacBio	exon	121684677	121684771	.	-	.	gene_id "ENSG00000164111"; transcript_id "G6410.2";
chr4	PacBio	exon	121686288	121686372	.	-	.	gene_id "ENSG00000164111"; transcript_id "G6410.2";
chr4	PacBio	exon	121696581	121696624	.	-	.	gene_id "ENSG00000164111"; transcript_id "G6410.2";
chr4	PacBio	exon	121696863	121696994	.	-	.	gene_id "ENSG00000164111"; transcript_id "G6410.2";
chr4	PacBio	CDS	121668468	121668527	.	-	.	gene_id "ENSG00000164111"; transcript_id "G6410.2";
chr4	PacBio	CDS	121669602	121669724	.	-	.	gene_id "ENSG00000164111"; transcript_id "G6410.2";
chr4	PacBio	CDS	121669954	121670012	.	-	.	gene_id "ENSG00000164111"; transcript_id "G6410.2";
chr4	PacBio	CDS	121671547	121671642	.	-	.	gene_id "ENSG00000164111"; transcript_id "G6410.2";
chr4	PacBio	CDS	121672533	121672626	.	-	.	gene_id "ENSG00000164111"; transcript_id "G6410.2";
chr4	PacBio	CDS	121677894	121677950	.	-	.	gene_id "ENSG00000164111"; transcript_id "G6410.2";
chr4	PacBio	CDS	121678415	121678494	.	-	.	gene_id "ENSG00000164111"; transcript_id "G6410.2";
chr4	PacBio	CDS	121681671	121681761	.	-	.	gene_id "ENSG00000164111"; transcript_id "G6410.2";
chr4	PacBio	CDS	121683364	121683477	.	-	.	gene_id "ENSG00000164111"; transcript_id "G6410.2";
chr4	PacBio	CDS	121684677	121684771	.	-	.	gene_id "ENSG00000164111"; transcript_id "G6410.2";
chr4	PacBio	CDS	121686288	121686372	.	-	.	gene_id "ENSG00000164111"; transcript_id "G6410.2";
chr4	PacBio	CDS	121696581	121696589	.	-	.	gene_id "ENSG00000164111"; transcript_id "G6410.2";
chr4	PacBio	transcript	121667590	121696995	.	-	.	gene_id "ENSG00000164111"; transcript_id "G6410.3";
chr4	PacBio	exon	121667590	121668527	.	-	.	gene_id "ENSG00000164111"; transcript_id "G6410.3";
chr4	PacBio	exon	121669602	121669724	.	-	.	gene_id "ENSG00000164111"; transcript_id "G6410.3";
chr4	PacBio	exon	121669954	121670012	.	-	.	gene_id "ENSG00000164111"; transcript_id "G6410.3";
chr4	PacBio	exon	121671547	121671642	.	-	.	gene_id "ENSG00000164111"; transcript_id "G6410.3";
chr4	PacBio	exon	121672533	121672626	.	-	.	gene_id "ENSG00000164111"; transcript_id "G6410.3";
chr4	PacBio	exon	121677894	121677950	.	-	.	gene_id "ENSG00000164111"; transcript_id "G6410.3";
chr4	PacBio	exon	121678415	121678494	.	-	.	gene_id "ENSG00000164111"; transcript_id "G6410.3";
chr4	PacBio	exon	121681671	121681761	.	-	.	gene_id "ENSG00000164111"; transcript_id "G6410.3";
chr4	PacBio	exon	121683364	121683477	.	-	.	gene_id "ENSG00000164111"; transcript_id "G6410.3";
chr4	PacBio	exon	121684677	121684771	.	-	.	gene_id "ENSG00000164111"; transcript_id "G6410.3";
chr4	PacBio	exon	121686288	121686372	.	-	.	gene_id "ENSG00000164111"; transcript_id "G6410.3";
chr4	PacBio	exon	121696581	121696624	.	-	.	gene_id "ENSG00000164111"; transcript_id "G6410.3";
chr4	PacBio	exon	121696863	121696995	.	-	.	gene_id "ENSG00000164111"; transcript_id "G6410.3";
chr4	PacBio	CDS	121668468	121668527	.	-	.	gene_id "ENSG00000164111"; transcript_id "G6410.3";
chr4	PacBio	CDS	121669602	121669724	.	-	.	gene_id "ENSG00000164111"; transcript_id "G6410.3";
chr4	PacBio	CDS	121669954	121670012	.	-	.	gene_id "ENSG00000164111"; transcript_id "G6410.3";
chr4	PacBio	CDS	121671547	121671642	.	-	.	gene_id "ENSG00000164111"; transcript_id "G6410.3";
chr4	PacBio	CDS	121672533	121672626	.	-	.	gene_id "ENSG00000164111"; transcript_id "G6410.3";
chr4	PacBio	CDS	121677894	121677950	.	-	.	gene_id "ENSG00000164111"; transcript_id "G6410.3";
chr4	PacBio	CDS	121678415	121678494	.	-	.	gene_id "ENSG00000164111"; transcript_id "G6410.3";
chr4	PacBio	CDS	121681671	121681761	.	-	.	gene_id "ENSG00000164111"; transcript_id "G6410.3";
chr4	PacBio	CDS	121683364	121683477	.	-	.	gene_id "ENSG00000164111"; transcript_id "G6410.3";
chr4	PacBio	CDS	121684677	121684771	.	-	.	gene_id "ENSG00000164111"; transcript_id "G6410.3";
chr4	PacBio	CDS	121686288	121686372	.	-	.	gene_id "ENSG00000164111"; transcript_id "G6410.3";
chr4	PacBio	CDS	121696581	121696589	.	-	.	gene_id "ENSG00000164111"; transcript_id "G6410.3";
chr4	PacBio	transcript	121667998	121696980	.	-	.	gene_id "ENSG00000164111"; transcript_id "G6410.4";
chr4	PacBio	exon	121667998	121668527	.	-	.	gene_id "ENSG00000164111"; transcript_id "G6410.4";
chr4	PacBio	exon	121669602	121669724	.	-	.	gene_id "ENSG00000164111"; transcript_id "G6410.4";
chr4	PacBio	exon	121669954	121670012	.	-	.	gene_id "ENSG00000164111"; transcript_id "G6410.4";
chr4	PacBio	exon	121671547	121671642	.	-	.	gene_id "ENSG00000164111"; transcript_id "G6410.4";
chr4	PacBio	exon	121672533	121672626	.	-	.	gene_id "ENSG00000164111"; transcript_id "G6410.4";
chr4	PacBio	exon	121677894	121677950	.	-	.	gene_id "ENSG00000164111"; transcript_id "G6410.4";
chr4	PacBio	exon	121678415	121678494	.	-	.	gene_id "ENSG00000164111"; transcript_id "G6410.4";
chr4	PacBio	exon	121680673	121680808	.	-	.	gene_id "ENSG00000164111"; transcript_id "G6410.4";
chr4	PacBio	exon	121681671	121681761	.	-	.	gene_id "ENSG00000164111"; transcript_id "G6410.4";
chr4	PacBio	exon	121683364	121683477	.	-	.	gene_id "ENSG00000164111"; transcript_id "G6410.4";
chr4	PacBio	exon	121684677	121684771	.	-	.	gene_id "ENSG00000164111"; transcript_id "G6410.4";
chr4	PacBio	exon	121686288	121686372	.	-	.	gene_id "ENSG00000164111"; transcript_id "G6410.4";
chr4	PacBio	exon	121696581	121696624	.	-	.	gene_id "ENSG00000164111"; transcript_id "G6410.4";
chr4	PacBio	exon	121696863	121696980	.	-	.	gene_id "ENSG00000164111"; transcript_id "G6410.4";
chr4	PacBio	CDS	121680756	121680808	.	-	.	gene_id "ENSG00000164111"; transcript_id "G6410.4";
chr4	PacBio	CDS	121681671	121681761	.	-	.	gene_id "ENSG00000164111"; transcript_id "G6410.4";
chr4	PacBio	CDS	121683364	121683477	.	-	.	gene_id "ENSG00000164111"; transcript_id "G6410.4";
chr4	PacBio	CDS	121684677	121684771	.	-	.	gene_id "ENSG00000164111"; transcript_id "G6410.4";
chr4	PacBio	CDS	121686288	121686372	.	-	.	gene_id "ENSG00000164111"; transcript_id "G6410.4";
chr4	PacBio	CDS	121696581	121696589	.	-	.	gene_id "ENSG00000164111"; transcript_id "G6410.4";
chr4	PacBio	transcript	121667998	121697222	.	-	.	gene_id "ENSG00000164111"; transcript_id "G6410.5";
chr4	PacBio	exon	121667998	121668527	.	-	.	gene_id "ENSG00000164111"; transcript_id "G6410.5";
chr4	PacBio	exon	121669602	121669724	.	-	.	gene_id "ENSG00000164111"; transcript_id "G6410.5";
chr4	PacBio	exon	121669954	121670012	.	-	.	gene_id "ENSG00000164111"; transcript_id "G6410.5";
chr4	PacBio	exon	121671547	121671642	.	-	.	gene_id "ENSG00000164111"; transcript_id "G6410.5";
chr4	PacBio	exon	121672533	121672626	.	-	.	gene_id "ENSG00000164111"; transcript_id "G6410.5";
chr4	PacBio	exon	121677894	121677950	.	-	.	gene_id "ENSG00000164111"; transcript_id "G6410.5";
chr4	PacBio	exon	121678415	121678494	.	-	.	gene_id "ENSG00000164111"; transcript_id "G6410.5";
chr4	PacBio	exon	121681671	121681761	.	-	.	gene_id "ENSG00000164111"; transcript_id "G6410.5";
chr4	PacBio	exon	121683364	121683477	.	-	.	gene_id "ENSG00000164111"; transcript_id "G6410.5";
chr4	PacBio	exon	121684677	121684771	.	-	.	gene_id "ENSG00000164111"; transcript_id "G6410.5";
chr4	PacBio	exon	121686288	121686372	.	-	.	gene_id "ENSG00000164111"; transcript_id "G6410.5";
chr4	PacBio	exon	121696581	121696624	.	-	.	gene_id "ENSG00000164111"; transcript_id "G6410.5";
chr4	PacBio	exon	121696863	121697222	.	-	.	gene_id "ENSG00000164111"; transcript_id "G6410.5";
chr4	PacBio	CDS	121668468	121668527	.	-	.	gene_id "ENSG00000164111"; transcript_id "G6410.5";
chr4	PacBio	CDS	121669602	121669724	.	-	.	gene_id "ENSG00000164111"; transcript_id "G6410.5";
chr4	PacBio	CDS	121669954	121670012	.	-	.	gene_id "ENSG00000164111"; transcript_id "G6410.5";
chr4	PacBio	CDS	121671547	121671642	.	-	.	gene_id "ENSG00000164111"; transcript_id "G6410.5";
chr4	PacBio	CDS	121672533	121672626	.	-	.	gene_id "ENSG00000164111"; transcript_id "G6410.5";
chr4	PacBio	CDS	121677894	121677950	.	-	.	gene_id "ENSG00000164111"; transcript_id "G6410.5";
chr4	PacBio	CDS	121678415	121678494	.	-	.	gene_id "ENSG00000164111"; transcript_id "G6410.5";
chr4	PacBio	CDS	121681671	121681761	.	-	.	gene_id "ENSG00000164111"; transcript_id "G6410.5";
chr4	PacBio	CDS	121683364	121683477	.	-	.	gene_id "ENSG00000164111"; transcript_id "G6410.5";
chr4	PacBio	CDS	121684677	121684771	.	-	.	gene_id "ENSG00000164111"; transcript_id "G6410.5";
chr4	PacBio	CDS	121686288	121686372	.	-	.	gene_id "ENSG00000164111"; transcript_id "G6410.5";
chr4	PacBio	CDS	121696581	121696589	.	-	.	gene_id "ENSG00000164111"; transcript_id "G6410.5";
chr4	PacBio	transcript	121667999	121696980	.	-	.	gene_id "ENSG00000164111"; transcript_id "G6410.6";
chr4	PacBio	exon	121667999	121668527	.	-	.	gene_id "ENSG00000164111"; transcript_id "G6410.6";
chr4	PacBio	exon	121669602	121669724	.	-	.	gene_id "ENSG00000164111"; transcript_id "G6410.6";
chr4	PacBio	exon	121669954	121670012	.	-	.	gene_id "ENSG00000164111"; transcript_id "G6410.6";
chr4	PacBio	exon	121671547	121671642	.	-	.	gene_id "ENSG00000164111"; transcript_id "G6410.6";
chr4	PacBio	exon	121672533	121672626	.	-	.	gene_id "ENSG00000164111"; transcript_id "G6410.6";
chr4	PacBio	exon	121677894	121678494	.	-	.	gene_id "ENSG00000164111"; transcript_id "G6410.6";
chr4	PacBio	exon	121681671	121681761	.	-	.	gene_id "ENSG00000164111"; transcript_id "G6410.6";
chr4	PacBio	exon	121683364	121683477	.	-	.	gene_id "ENSG00000164111"; transcript_id "G6410.6";
chr4	PacBio	exon	121684677	121684771	.	-	.	gene_id "ENSG00000164111"; transcript_id "G6410.6";
chr4	PacBio	exon	121686288	121686372	.	-	.	gene_id "ENSG00000164111"; transcript_id "G6410.6";
chr4	PacBio	exon	121696581	121696624	.	-	.	gene_id "ENSG00000164111"; transcript_id "G6410.6";
chr4	PacBio	exon	121696863	121696980	.	-	.	gene_id "ENSG00000164111"; transcript_id "G6410.6";
chr4	PacBio	CDS	121678397	121678494	.	-	.	gene_id "ENSG00000164111"; transcript_id "G6410.6";
chr4	PacBio	CDS	121681671	121681761	.	-	.	gene_id "ENSG00000164111"; transcript_id "G6410.6";
chr4	PacBio	CDS	121683364	121683477	.	-	.	gene_id "ENSG00000164111"; transcript_id "G6410.6";
chr4	PacBio	CDS	121684677	121684771	.	-	.	gene_id "ENSG00000164111"; transcript_id "G6410.6";
chr4	PacBio	CDS	121686288	121686372	.	-	.	gene_id "ENSG00000164111"; transcript_id "G6410.6";
chr4	PacBio	CDS	121696581	121696589	.	-	.	gene_id "ENSG00000164111"; transcript_id "G6410.6";
chr4	PacBio	transcript	121668002	121696976	.	-	.	gene_id "ENSG00000164111"; transcript_id "G6410.8";
chr4	PacBio	exon	121668002	121668527	.	-	.	gene_id "ENSG00000164111"; transcript_id "G6410.8";
chr4	PacBio	exon	121669602	121669724	.	-	.	gene_id "ENSG00000164111"; transcript_id "G6410.8";
chr4	PacBio	exon	121669954	121671642	.	-	.	gene_id "ENSG00000164111"; transcript_id "G6410.8";
chr4	PacBio	exon	121672533	121672626	.	-	.	gene_id "ENSG00000164111"; transcript_id "G6410.8";
chr4	PacBio	exon	121677894	121678494	.	-	.	gene_id "ENSG00000164111"; transcript_id "G6410.8";
chr4	PacBio	exon	121681671	121681761	.	-	.	gene_id "ENSG00000164111"; transcript_id "G6410.8";
chr4	PacBio	exon	121683364	121683477	.	-	.	gene_id "ENSG00000164111"; transcript_id "G6410.8";
chr4	PacBio	exon	121684677	121684771	.	-	.	gene_id "ENSG00000164111"; transcript_id "G6410.8";
chr4	PacBio	exon	121686288	121686372	.	-	.	gene_id "ENSG00000164111"; transcript_id "G6410.8";
chr4	PacBio	exon	121696581	121696624	.	-	.	gene_id "ENSG00000164111"; transcript_id "G6410.8";
chr4	PacBio	exon	121696863	121696976	.	-	.	gene_id "ENSG00000164111"; transcript_id "G6410.8";
chr4	PacBio	CDS	121678397	121678494	.	-	.	gene_id "ENSG00000164111"; transcript_id "G6410.8";
chr4	PacBio	CDS	121681671	121681761	.	-	.	gene_id "ENSG00000164111"; transcript_id "G6410.8";
chr4	PacBio	CDS	121683364	121683477	.	-	.	gene_id "ENSG00000164111"; transcript_id "G6410.8";
chr4	PacBio	CDS	121684677	121684771	.	-	.	gene_id "ENSG00000164111"; transcript_id "G6410.8";
chr4	PacBio	CDS	121686288	121686372	.	-	.	gene_id "ENSG00000164111"; transcript_id "G6410.8";
chr4	PacBio	CDS	121696581	121696589	.	-	.	gene_id "ENSG00000164111"; transcript_id "G6410.8";
chr4	PacBio	transcript	121668002	121696980	.	-	.	gene_id "ENSG00000164111"; transcript_id "G6410.7";
chr4	PacBio	exon	121668002	121668527	.	-	.	gene_id "ENSG00000164111"; transcript_id "G6410.7";
chr4	PacBio	exon	121669602	121669724	.	-	.	gene_id "ENSG00000164111"; transcript_id "G6410.7";
chr4	PacBio	exon	121669954	121670012	.	-	.	gene_id "ENSG00000164111"; transcript_id "G6410.7";
chr4	PacBio	exon	121671547	121671642	.	-	.	gene_id "ENSG00000164111"; transcript_id "G6410.7";
chr4	PacBio	exon	121672533	121672626	.	-	.	gene_id "ENSG00000164111"; transcript_id "G6410.7";
chr4	PacBio	exon	121677894	121681761	.	-	.	gene_id "ENSG00000164111"; transcript_id "G6410.7";
chr4	PacBio	exon	121683364	121683477	.	-	.	gene_id "ENSG00000164111"; transcript_id "G6410.7";
chr4	PacBio	exon	121684677	121684771	.	-	.	gene_id "ENSG00000164111"; transcript_id "G6410.7";
chr4	PacBio	exon	121686288	121686372	.	-	.	gene_id "ENSG00000164111"; transcript_id "G6410.7";
chr4	PacBio	exon	121696581	121696624	.	-	.	gene_id "ENSG00000164111"; transcript_id "G6410.7";
chr4	PacBio	exon	121696863	121696980	.	-	.	gene_id "ENSG00000164111"; transcript_id "G6410.7";
chr4	PacBio	CDS	121681657	121681761	.	-	.	gene_id "ENSG00000164111"; transcript_id "G6410.7";
chr4	PacBio	CDS	121683364	121683477	.	-	.	gene_id "ENSG00000164111"; transcript_id "G6410.7";
chr4	PacBio	CDS	121684677	121684771	.	-	.	gene_id "ENSG00000164111"; transcript_id "G6410.7";
chr4	PacBio	CDS	121686288	121686372	.	-	.	gene_id "ENSG00000164111"; transcript_id "G6410.7";
chr4	PacBio	CDS	121696581	121696589	.	-	.	gene_id "ENSG00000164111"; transcript_id "G6410.7";
chr4	PacBio	transcript	121801260	121806481	.	+	.	gene_id "ENSG00000123737"; transcript_id "G6411.1";
chr4	PacBio	exon	121801260	121801921	.	+	.	gene_id "ENSG00000123737"; transcript_id "G6411.1";
chr4	PacBio	exon	121802674	121806481	.	+	.	gene_id "ENSG00000123737"; transcript_id "G6411.1";
chr4	PacBio	transcript	121801320	121816810	.	+	.	gene_id "ENSG00000123737"; transcript_id "G6411.3";
chr4	PacBio	exon	121801320	121801490	.	+	.	gene_id "ENSG00000123737"; transcript_id "G6411.3";
chr4	PacBio	exon	121801827	121801921	.	+	.	gene_id "ENSG00000123737"; transcript_id "G6411.3";
chr4	PacBio	exon	121802674	121802793	.	+	.	gene_id "ENSG00000123737"; transcript_id "G6411.3";
chr4	PacBio	exon	121802915	121803017	.	+	.	gene_id "ENSG00000123737"; transcript_id "G6411.3";
chr4	PacBio	exon	121804622	121804759	.	+	.	gene_id "ENSG00000123737"; transcript_id "G6411.3";
chr4	PacBio	exon	121807540	121807622	.	+	.	gene_id "ENSG00000123737"; transcript_id "G6411.3";
chr4	PacBio	exon	121809967	121810099	.	+	.	gene_id "ENSG00000123737"; transcript_id "G6411.3";
chr4	PacBio	exon	121811583	121811671	.	+	.	gene_id "ENSG00000123737"; transcript_id "G6411.3";
chr4	PacBio	exon	121813234	121813380	.	+	.	gene_id "ENSG00000123737"; transcript_id "G6411.3";
chr4	PacBio	exon	121813866	121816447	.	+	.	gene_id "ENSG00000123737"; transcript_id "G6411.3";
chr4	PacBio	exon	121816772	121816810	.	+	.	gene_id "ENSG00000123737"; transcript_id "G6411.3";
chr4	PacBio	CDS	121801425	121801490	.	+	.	gene_id "ENSG00000123737"; transcript_id "G6411.3";
chr4	PacBio	CDS	121801827	121801921	.	+	.	gene_id "ENSG00000123737"; transcript_id "G6411.3";
chr4	PacBio	CDS	121802674	121802793	.	+	.	gene_id "ENSG00000123737"; transcript_id "G6411.3";
chr4	PacBio	CDS	121802915	121803017	.	+	.	gene_id "ENSG00000123737"; transcript_id "G6411.3";
chr4	PacBio	CDS	121804622	121804759	.	+	.	gene_id "ENSG00000123737"; transcript_id "G6411.3";
chr4	PacBio	CDS	121807540	121807622	.	+	.	gene_id "ENSG00000123737"; transcript_id "G6411.3";
chr4	PacBio	CDS	121809967	121810099	.	+	.	gene_id "ENSG00000123737"; transcript_id "G6411.3";
chr4	PacBio	CDS	121811583	121811671	.	+	.	gene_id "ENSG00000123737"; transcript_id "G6411.3";
chr4	PacBio	CDS	121813234	121813380	.	+	.	gene_id "ENSG00000123737"; transcript_id "G6411.3";
chr4	PacBio	CDS	121813866	121814055	.	+	.	gene_id "ENSG00000123737"; transcript_id "G6411.3";
chr4	PacBio	transcript	121801320	121816913	.	+	.	gene_id "ENSG00000123737"; transcript_id "G6411.2";
chr4	PacBio	exon	121801320	121801490	.	+	.	gene_id "ENSG00000123737"; transcript_id "G6411.2";
chr4	PacBio	exon	121801827	121801921	.	+	.	gene_id "ENSG00000123737"; transcript_id "G6411.2";
chr4	PacBio	exon	121802674	121802793	.	+	.	gene_id "ENSG00000123737"; transcript_id "G6411.2";
chr4	PacBio	exon	121802915	121803017	.	+	.	gene_id "ENSG00000123737"; transcript_id "G6411.2";
chr4	PacBio	exon	121804622	121804759	.	+	.	gene_id "ENSG00000123737"; transcript_id "G6411.2";
chr4	PacBio	exon	121807540	121807622	.	+	.	gene_id "ENSG00000123737"; transcript_id "G6411.2";
chr4	PacBio	exon	121809967	121810099	.	+	.	gene_id "ENSG00000123737"; transcript_id "G6411.2";
chr4	PacBio	exon	121811583	121811671	.	+	.	gene_id "ENSG00000123737"; transcript_id "G6411.2";
chr4	PacBio	exon	121813234	121813380	.	+	.	gene_id "ENSG00000123737"; transcript_id "G6411.2";
chr4	PacBio	exon	121813866	121814047	.	+	.	gene_id "ENSG00000123737"; transcript_id "G6411.2";
chr4	PacBio	exon	121816144	121816194	.	+	.	gene_id "ENSG00000123737"; transcript_id "G6411.2";
chr4	PacBio	exon	121816369	121816447	.	+	.	gene_id "ENSG00000123737"; transcript_id "G6411.2";
chr4	PacBio	exon	121816772	121816913	.	+	.	gene_id "ENSG00000123737"; transcript_id "G6411.2";
chr4	PacBio	CDS	121801425	121801490	.	+	.	gene_id "ENSG00000123737"; transcript_id "G6411.2";
chr4	PacBio	CDS	121801827	121801921	.	+	.	gene_id "ENSG00000123737"; transcript_id "G6411.2";
chr4	PacBio	CDS	121802674	121802793	.	+	.	gene_id "ENSG00000123737"; transcript_id "G6411.2";
chr4	PacBio	CDS	121802915	121803017	.	+	.	gene_id "ENSG00000123737"; transcript_id "G6411.2";
chr4	PacBio	CDS	121804622	121804759	.	+	.	gene_id "ENSG00000123737"; transcript_id "G6411.2";
chr4	PacBio	CDS	121807540	121807622	.	+	.	gene_id "ENSG00000123737"; transcript_id "G6411.2";
chr4	PacBio	CDS	121809967	121810099	.	+	.	gene_id "ENSG00000123737"; transcript_id "G6411.2";
chr4	PacBio	CDS	121811583	121811671	.	+	.	gene_id "ENSG00000123737"; transcript_id "G6411.2";
chr4	PacBio	CDS	121813234	121813380	.	+	.	gene_id "ENSG00000123737"; transcript_id "G6411.2";
chr4	PacBio	CDS	121813866	121814047	.	+	.	gene_id "ENSG00000123737"; transcript_id "G6411.2";
chr4	PacBio	CDS	121816144	121816194	.	+	.	gene_id "ENSG00000123737"; transcript_id "G6411.2";
chr4	PacBio	CDS	121816369	121816447	.	+	.	gene_id "ENSG00000123737"; transcript_id "G6411.2";
chr4	PacBio	CDS	121816772	121816856	.	+	.	gene_id "ENSG00000123737"; transcript_id "G6411.2";
chr4	PacBio	transcript	121801323	121816909	.	+	.	gene_id "ENSG00000123737"; transcript_id "G6411.4";
chr4	PacBio	exon	121801323	121801490	.	+	.	gene_id "ENSG00000123737"; transcript_id "G6411.4";
chr4	PacBio	exon	121801827	121801921	.	+	.	gene_id "ENSG00000123737"; transcript_id "G6411.4";
chr4	PacBio	exon	121802674	121802793	.	+	.	gene_id "ENSG00000123737"; transcript_id "G6411.4";
chr4	PacBio	exon	121802915	121803017	.	+	.	gene_id "ENSG00000123737"; transcript_id "G6411.4";
chr4	PacBio	exon	121804622	121804759	.	+	.	gene_id "ENSG00000123737"; transcript_id "G6411.4";
chr4	PacBio	exon	121807540	121807622	.	+	.	gene_id "ENSG00000123737"; transcript_id "G6411.4";
chr4	PacBio	exon	121809967	121810099	.	+	.	gene_id "ENSG00000123737"; transcript_id "G6411.4";
chr4	PacBio	exon	121811583	121811671	.	+	.	gene_id "ENSG00000123737"; transcript_id "G6411.4";
chr4	PacBio	exon	121813234	121813380	.	+	.	gene_id "ENSG00000123737"; transcript_id "G6411.4";
chr4	PacBio	exon	121813866	121814047	.	+	.	gene_id "ENSG00000123737"; transcript_id "G6411.4";
chr4	PacBio	exon	121816369	121816447	.	+	.	gene_id "ENSG00000123737"; transcript_id "G6411.4";
chr4	PacBio	exon	121816772	121816909	.	+	.	gene_id "ENSG00000123737"; transcript_id "G6411.4";
chr4	PacBio	CDS	121801425	121801490	.	+	.	gene_id "ENSG00000123737"; transcript_id "G6411.4";
chr4	PacBio	CDS	121801827	121801921	.	+	.	gene_id "ENSG00000123737"; transcript_id "G6411.4";
chr4	PacBio	CDS	121802674	121802793	.	+	.	gene_id "ENSG00000123737"; transcript_id "G6411.4";
chr4	PacBio	CDS	121802915	121803017	.	+	.	gene_id "ENSG00000123737"; transcript_id "G6411.4";
chr4	PacBio	CDS	121804622	121804759	.	+	.	gene_id "ENSG00000123737"; transcript_id "G6411.4";
chr4	PacBio	CDS	121807540	121807622	.	+	.	gene_id "ENSG00000123737"; transcript_id "G6411.4";
chr4	PacBio	CDS	121809967	121810099	.	+	.	gene_id "ENSG00000123737"; transcript_id "G6411.4";
chr4	PacBio	CDS	121811583	121811671	.	+	.	gene_id "ENSG00000123737"; transcript_id "G6411.4";
chr4	PacBio	CDS	121813234	121813380	.	+	.	gene_id "ENSG00000123737"; transcript_id "G6411.4";
chr4	PacBio	CDS	121813866	121814047	.	+	.	gene_id "ENSG00000123737"; transcript_id "G6411.4";
chr4	PacBio	CDS	121816369	121816447	.	+	.	gene_id "ENSG00000123737"; transcript_id "G6411.4";
chr4	PacBio	CDS	121816772	121816856	.	+	.	gene_id "ENSG00000123737"; transcript_id "G6411.4";
chr4	PacBio	transcript	121801325	121816807	.	+	.	gene_id "ENSG00000123737"; transcript_id "G6411.5";
chr4	PacBio	exon	121801325	121801490	.	+	.	gene_id "ENSG00000123737"; transcript_id "G6411.5";
chr4	PacBio	exon	121801827	121801921	.	+	.	gene_id "ENSG00000123737"; transcript_id "G6411.5";
chr4	PacBio	exon	121802674	121802793	.	+	.	gene_id "ENSG00000123737"; transcript_id "G6411.5";
chr4	PacBio	exon	121802915	121803017	.	+	.	gene_id "ENSG00000123737"; transcript_id "G6411.5";
chr4	PacBio	exon	121804622	121804759	.	+	.	gene_id "ENSG00000123737"; transcript_id "G6411.5";
chr4	PacBio	exon	121807540	121807622	.	+	.	gene_id "ENSG00000123737"; transcript_id "G6411.5";
chr4	PacBio	exon	121809967	121810099	.	+	.	gene_id "ENSG00000123737"; transcript_id "G6411.5";
chr4	PacBio	exon	121811583	121811671	.	+	.	gene_id "ENSG00000123737"; transcript_id "G6411.5";
chr4	PacBio	exon	121813234	121813380	.	+	.	gene_id "ENSG00000123737"; transcript_id "G6411.5";
chr4	PacBio	exon	121813866	121814047	.	+	.	gene_id "ENSG00000123737"; transcript_id "G6411.5";
chr4	PacBio	exon	121816369	121816447	.	+	.	gene_id "ENSG00000123737"; transcript_id "G6411.5";
chr4	PacBio	exon	121816772	121816807	.	+	.	gene_id "ENSG00000123737"; transcript_id "G6411.5";
chr4	PacBio	CDS	121801425	121801490	.	+	.	gene_id "ENSG00000123737"; transcript_id "G6411.5";
chr4	PacBio	CDS	121801827	121801921	.	+	.	gene_id "ENSG00000123737"; transcript_id "G6411.5";
chr4	PacBio	CDS	121802674	121802793	.	+	.	gene_id "ENSG00000123737"; transcript_id "G6411.5";
chr4	PacBio	CDS	121802915	121803017	.	+	.	gene_id "ENSG00000123737"; transcript_id "G6411.5";
chr4	PacBio	CDS	121804622	121804759	.	+	.	gene_id "ENSG00000123737"; transcript_id "G6411.5";
chr4	PacBio	CDS	121807540	121807622	.	+	.	gene_id "ENSG00000123737"; transcript_id "G6411.5";
chr4	PacBio	CDS	121809967	121810099	.	+	.	gene_id "ENSG00000123737"; transcript_id "G6411.5";
chr4	PacBio	CDS	121811583	121811671	.	+	.	gene_id "ENSG00000123737"; transcript_id "G6411.5";
chr4	PacBio	CDS	121813234	121813380	.	+	.	gene_id "ENSG00000123737"; transcript_id "G6411.5";
chr4	PacBio	CDS	121813866	121814047	.	+	.	gene_id "ENSG00000123737"; transcript_id "G6411.5";
chr4	PacBio	CDS	121816369	121816447	.	+	.	gene_id "ENSG00000123737"; transcript_id "G6411.5";
chr4	PacBio	CDS	121816772	121816805	.	+	.	gene_id "ENSG00000123737"; transcript_id "G6411.5";
chr4	PacBio	transcript	121801326	121816916	.	+	.	gene_id "ENSG00000123737"; transcript_id "G6411.6";
chr4	PacBio	exon	121801326	121801490	.	+	.	gene_id "ENSG00000123737"; transcript_id "G6411.6";
chr4	PacBio	exon	121801827	121801921	.	+	.	gene_id "ENSG00000123737"; transcript_id "G6411.6";
chr4	PacBio	exon	121802674	121802793	.	+	.	gene_id "ENSG00000123737"; transcript_id "G6411.6";
chr4	PacBio	exon	121802915	121803017	.	+	.	gene_id "ENSG00000123737"; transcript_id "G6411.6";
chr4	PacBio	exon	121804622	121804759	.	+	.	gene_id "ENSG00000123737"; transcript_id "G6411.6";
chr4	PacBio	exon	121807540	121807622	.	+	.	gene_id "ENSG00000123737"; transcript_id "G6411.6";
chr4	PacBio	exon	121809967	121810099	.	+	.	gene_id "ENSG00000123737"; transcript_id "G6411.6";
chr4	PacBio	exon	121811583	121811671	.	+	.	gene_id "ENSG00000123737"; transcript_id "G6411.6";
chr4	PacBio	exon	121813234	121814047	.	+	.	gene_id "ENSG00000123737"; transcript_id "G6411.6";
chr4	PacBio	exon	121816369	121816447	.	+	.	gene_id "ENSG00000123737"; transcript_id "G6411.6";
chr4	PacBio	exon	121816772	121816916	.	+	.	gene_id "ENSG00000123737"; transcript_id "G6411.6";
chr4	PacBio	CDS	121801425	121801490	.	+	.	gene_id "ENSG00000123737"; transcript_id "G6411.6";
chr4	PacBio	CDS	121801827	121801921	.	+	.	gene_id "ENSG00000123737"; transcript_id "G6411.6";
chr4	PacBio	CDS	121802674	121802793	.	+	.	gene_id "ENSG00000123737"; transcript_id "G6411.6";
chr4	PacBio	CDS	121802915	121803017	.	+	.	gene_id "ENSG00000123737"; transcript_id "G6411.6";
chr4	PacBio	CDS	121804622	121804759	.	+	.	gene_id "ENSG00000123737"; transcript_id "G6411.6";
chr4	PacBio	CDS	121807540	121807622	.	+	.	gene_id "ENSG00000123737"; transcript_id "G6411.6";
chr4	PacBio	CDS	121809967	121810099	.	+	.	gene_id "ENSG00000123737"; transcript_id "G6411.6";
chr4	PacBio	CDS	121811583	121811671	.	+	.	gene_id "ENSG00000123737"; transcript_id "G6411.6";
chr4	PacBio	CDS	121813234	121813555	.	+	.	gene_id "ENSG00000123737"; transcript_id "G6411.6";
chr4	PacBio	transcript	121801341	121817018	.	+	.	gene_id "ENSG00000123737"; transcript_id "G6411.7";
chr4	PacBio	exon	121801341	121801490	.	+	.	gene_id "ENSG00000123737"; transcript_id "G6411.7";
chr4	PacBio	exon	121801827	121801921	.	+	.	gene_id "ENSG00000123737"; transcript_id "G6411.7";
chr4	PacBio	exon	121802674	121802793	.	+	.	gene_id "ENSG00000123737"; transcript_id "G6411.7";
chr4	PacBio	exon	121802915	121803017	.	+	.	gene_id "ENSG00000123737"; transcript_id "G6411.7";
chr4	PacBio	exon	121804622	121804759	.	+	.	gene_id "ENSG00000123737"; transcript_id "G6411.7";
chr4	PacBio	exon	121807540	121807622	.	+	.	gene_id "ENSG00000123737"; transcript_id "G6411.7";
chr4	PacBio	exon	121809967	121810099	.	+	.	gene_id "ENSG00000123737"; transcript_id "G6411.7";
chr4	PacBio	exon	121811583	121811671	.	+	.	gene_id "ENSG00000123737"; transcript_id "G6411.7";
chr4	PacBio	exon	121813234	121813380	.	+	.	gene_id "ENSG00000123737"; transcript_id "G6411.7";
chr4	PacBio	exon	121813866	121814047	.	+	.	gene_id "ENSG00000123737"; transcript_id "G6411.7";
chr4	PacBio	exon	121816144	121816194	.	+	.	gene_id "ENSG00000123737"; transcript_id "G6411.7";
chr4	PacBio	exon	121816369	121816447	.	+	.	gene_id "ENSG00000123737"; transcript_id "G6411.7";
chr4	PacBio	exon	121816772	121817018	.	+	.	gene_id "ENSG00000123737"; transcript_id "G6411.7";
chr4	PacBio	CDS	121801425	121801490	.	+	.	gene_id "ENSG00000123737"; transcript_id "G6411.7";
chr4	PacBio	CDS	121801827	121801921	.	+	.	gene_id "ENSG00000123737"; transcript_id "G6411.7";
chr4	PacBio	CDS	121802674	121802793	.	+	.	gene_id "ENSG00000123737"; transcript_id "G6411.7";
chr4	PacBio	CDS	121802915	121803017	.	+	.	gene_id "ENSG00000123737"; transcript_id "G6411.7";
chr4	PacBio	CDS	121804622	121804759	.	+	.	gene_id "ENSG00000123737"; transcript_id "G6411.7";
chr4	PacBio	CDS	121807540	121807622	.	+	.	gene_id "ENSG00000123737"; transcript_id "G6411.7";
chr4	PacBio	CDS	121809967	121810099	.	+	.	gene_id "ENSG00000123737"; transcript_id "G6411.7";
chr4	PacBio	CDS	121811583	121811671	.	+	.	gene_id "ENSG00000123737"; transcript_id "G6411.7";
chr4	PacBio	CDS	121813234	121813380	.	+	.	gene_id "ENSG00000123737"; transcript_id "G6411.7";
chr4	PacBio	CDS	121813866	121814047	.	+	.	gene_id "ENSG00000123737"; transcript_id "G6411.7";
chr4	PacBio	CDS	121816144	121816194	.	+	.	gene_id "ENSG00000123737"; transcript_id "G6411.7";
chr4	PacBio	CDS	121816369	121816447	.	+	.	gene_id "ENSG00000123737"; transcript_id "G6411.7";
chr4	PacBio	CDS	121816772	121816856	.	+	.	gene_id "ENSG00000123737"; transcript_id "G6411.7";
chr4	PacBio	transcript	121801341	121817020	.	+	.	gene_id "ENSG00000123737"; transcript_id "G6411.9";
chr4	PacBio	exon	121801341	121801490	.	+	.	gene_id "ENSG00000123737"; transcript_id "G6411.9";
chr4	PacBio	exon	121801827	121801921	.	+	.	gene_id "ENSG00000123737"; transcript_id "G6411.9";
chr4	PacBio	exon	121802674	121802793	.	+	.	gene_id "ENSG00000123737"; transcript_id "G6411.9";
chr4	PacBio	exon	121802915	121803017	.	+	.	gene_id "ENSG00000123737"; transcript_id "G6411.9";
chr4	PacBio	exon	121804622	121804759	.	+	.	gene_id "ENSG00000123737"; transcript_id "G6411.9";
chr4	PacBio	exon	121807540	121807622	.	+	.	gene_id "ENSG00000123737"; transcript_id "G6411.9";
chr4	PacBio	exon	121809967	121810099	.	+	.	gene_id "ENSG00000123737"; transcript_id "G6411.9";
chr4	PacBio	exon	121811583	121811671	.	+	.	gene_id "ENSG00000123737"; transcript_id "G6411.9";
chr4	PacBio	exon	121813234	121813380	.	+	.	gene_id "ENSG00000123737"; transcript_id "G6411.9";
chr4	PacBio	exon	121813866	121814047	.	+	.	gene_id "ENSG00000123737"; transcript_id "G6411.9";
chr4	PacBio	exon	121816772	121817020	.	+	.	gene_id "ENSG00000123737"; transcript_id "G6411.9";
chr4	PacBio	CDS	121801425	121801490	.	+	.	gene_id "ENSG00000123737"; transcript_id "G6411.9";
chr4	PacBio	CDS	121801827	121801921	.	+	.	gene_id "ENSG00000123737"; transcript_id "G6411.9";
chr4	PacBio	CDS	121802674	121802793	.	+	.	gene_id "ENSG00000123737"; transcript_id "G6411.9";
chr4	PacBio	CDS	121802915	121803017	.	+	.	gene_id "ENSG00000123737"; transcript_id "G6411.9";
chr4	PacBio	CDS	121804622	121804759	.	+	.	gene_id "ENSG00000123737"; transcript_id "G6411.9";
chr4	PacBio	CDS	121807540	121807622	.	+	.	gene_id "ENSG00000123737"; transcript_id "G6411.9";
chr4	PacBio	CDS	121809967	121810099	.	+	.	gene_id "ENSG00000123737"; transcript_id "G6411.9";
chr4	PacBio	CDS	121811583	121811671	.	+	.	gene_id "ENSG00000123737"; transcript_id "G6411.9";
chr4	PacBio	CDS	121813234	121813380	.	+	.	gene_id "ENSG00000123737"; transcript_id "G6411.9";
chr4	PacBio	CDS	121813866	121814047	.	+	.	gene_id "ENSG00000123737"; transcript_id "G6411.9";
chr4	PacBio	CDS	121816772	121816824	.	+	.	gene_id "ENSG00000123737"; transcript_id "G6411.9";
chr4	PacBio	transcript	121801341	121817023	.	+	.	gene_id "ENSG00000123737"; transcript_id "G6411.8";
chr4	PacBio	exon	121801341	121801490	.	+	.	gene_id "ENSG00000123737"; transcript_id "G6411.8";
chr4	PacBio	exon	121801827	121801921	.	+	.	gene_id "ENSG00000123737"; transcript_id "G6411.8";
chr4	PacBio	exon	121802674	121802793	.	+	.	gene_id "ENSG00000123737"; transcript_id "G6411.8";
chr4	PacBio	exon	121802915	121803017	.	+	.	gene_id "ENSG00000123737"; transcript_id "G6411.8";
chr4	PacBio	exon	121804622	121804759	.	+	.	gene_id "ENSG00000123737"; transcript_id "G6411.8";
chr4	PacBio	exon	121807540	121807622	.	+	.	gene_id "ENSG00000123737"; transcript_id "G6411.8";
chr4	PacBio	exon	121809967	121810099	.	+	.	gene_id "ENSG00000123737"; transcript_id "G6411.8";
chr4	PacBio	exon	121811583	121811671	.	+	.	gene_id "ENSG00000123737"; transcript_id "G6411.8";
chr4	PacBio	exon	121813234	121813380	.	+	.	gene_id "ENSG00000123737"; transcript_id "G6411.8";
chr4	PacBio	exon	121813866	121814047	.	+	.	gene_id "ENSG00000123737"; transcript_id "G6411.8";
chr4	PacBio	exon	121816369	121816447	.	+	.	gene_id "ENSG00000123737"; transcript_id "G6411.8";
chr4	PacBio	exon	121816772	121817023	.	+	.	gene_id "ENSG00000123737"; transcript_id "G6411.8";
chr4	PacBio	CDS	121801425	121801490	.	+	.	gene_id "ENSG00000123737"; transcript_id "G6411.8";
chr4	PacBio	CDS	121801827	121801921	.	+	.	gene_id "ENSG00000123737"; transcript_id "G6411.8";
chr4	PacBio	CDS	121802674	121802793	.	+	.	gene_id "ENSG00000123737"; transcript_id "G6411.8";
chr4	PacBio	CDS	121802915	121803017	.	+	.	gene_id "ENSG00000123737"; transcript_id "G6411.8";
chr4	PacBio	CDS	121804622	121804759	.	+	.	gene_id "ENSG00000123737"; transcript_id "G6411.8";
chr4	PacBio	CDS	121807540	121807622	.	+	.	gene_id "ENSG00000123737"; transcript_id "G6411.8";
chr4	PacBio	CDS	121809967	121810099	.	+	.	gene_id "ENSG00000123737"; transcript_id "G6411.8";
chr4	PacBio	CDS	121811583	121811671	.	+	.	gene_id "ENSG00000123737"; transcript_id "G6411.8";
chr4	PacBio	CDS	121813234	121813380	.	+	.	gene_id "ENSG00000123737"; transcript_id "G6411.8";
chr4	PacBio	CDS	121813866	121814047	.	+	.	gene_id "ENSG00000123737"; transcript_id "G6411.8";
chr4	PacBio	CDS	121816369	121816447	.	+	.	gene_id "ENSG00000123737"; transcript_id "G6411.8";
chr4	PacBio	CDS	121816772	121816856	.	+	.	gene_id "ENSG00000123737"; transcript_id "G6411.8";
chr4	PacBio	transcript	121813370	121823917	.	-	.	gene_id "ENSG00000145386"; transcript_id "G6412.1";
chr4	PacBio	exon	121813370	121813578	.	-	.	gene_id "ENSG00000145386"; transcript_id "G6412.1";
chr4	PacBio	exon	121818044	121818177	.	-	.	gene_id "ENSG00000145386"; transcript_id "G6412.1";
chr4	PacBio	exon	121818800	121818913	.	-	.	gene_id "ENSG00000145386"; transcript_id "G6412.1";
chr4	PacBio	exon	121819372	121819579	.	-	.	gene_id "ENSG00000145386"; transcript_id "G6412.1";
chr4	PacBio	exon	121820542	121820765	.	-	.	gene_id "ENSG00000145386"; transcript_id "G6412.1";
chr4	PacBio	exon	121820979	121821091	.	-	.	gene_id "ENSG00000145386"; transcript_id "G6412.1";
chr4	PacBio	exon	121822403	121822646	.	-	.	gene_id "ENSG00000145386"; transcript_id "G6412.1";
chr4	PacBio	exon	121823416	121823917	.	-	.	gene_id "ENSG00000145386"; transcript_id "G6412.1";
chr4	PacBio	CDS	121813566	121813578	.	-	.	gene_id "ENSG00000145386"; transcript_id "G6412.1";
chr4	PacBio	CDS	121818044	121818177	.	-	.	gene_id "ENSG00000145386"; transcript_id "G6412.1";
chr4	PacBio	CDS	121818800	121818913	.	-	.	gene_id "ENSG00000145386"; transcript_id "G6412.1";
chr4	PacBio	CDS	121819372	121819579	.	-	.	gene_id "ENSG00000145386"; transcript_id "G6412.1";
chr4	PacBio	CDS	121820542	121820765	.	-	.	gene_id "ENSG00000145386"; transcript_id "G6412.1";
chr4	PacBio	CDS	121820979	121821091	.	-	.	gene_id "ENSG00000145386"; transcript_id "G6412.1";
chr4	PacBio	CDS	121822403	121822646	.	-	.	gene_id "ENSG00000145386"; transcript_id "G6412.1";
chr4	PacBio	CDS	121823416	121823628	.	-	.	gene_id "ENSG00000145386"; transcript_id "G6412.1";
chr4	PacBio	transcript	121815711	121823928	.	-	.	gene_id "ENSG00000145386"; transcript_id "G6412.2";
chr4	PacBio	exon	121815711	121817686	.	-	.	gene_id "ENSG00000145386"; transcript_id "G6412.2";
chr4	PacBio	exon	121818044	121818177	.	-	.	gene_id "ENSG00000145386"; transcript_id "G6412.2";
chr4	PacBio	exon	121818800	121818913	.	-	.	gene_id "ENSG00000145386"; transcript_id "G6412.2";
chr4	PacBio	exon	121819372	121819579	.	-	.	gene_id "ENSG00000145386"; transcript_id "G6412.2";
chr4	PacBio	exon	121820542	121820765	.	-	.	gene_id "ENSG00000145386"; transcript_id "G6412.2";
chr4	PacBio	exon	121820979	121821091	.	-	.	gene_id "ENSG00000145386"; transcript_id "G6412.2";
chr4	PacBio	exon	121822403	121822646	.	-	.	gene_id "ENSG00000145386"; transcript_id "G6412.2";
chr4	PacBio	exon	121823416	121823928	.	-	.	gene_id "ENSG00000145386"; transcript_id "G6412.2";
chr4	PacBio	CDS	121817638	121817686	.	-	.	gene_id "ENSG00000145386"; transcript_id "G6412.2";
chr4	PacBio	CDS	121818044	121818177	.	-	.	gene_id "ENSG00000145386"; transcript_id "G6412.2";
chr4	PacBio	CDS	121818800	121818913	.	-	.	gene_id "ENSG00000145386"; transcript_id "G6412.2";
chr4	PacBio	CDS	121819372	121819579	.	-	.	gene_id "ENSG00000145386"; transcript_id "G6412.2";
chr4	PacBio	CDS	121820542	121820765	.	-	.	gene_id "ENSG00000145386"; transcript_id "G6412.2";
chr4	PacBio	CDS	121820979	121821091	.	-	.	gene_id "ENSG00000145386"; transcript_id "G6412.2";
chr4	PacBio	CDS	121822403	121822646	.	-	.	gene_id "ENSG00000145386"; transcript_id "G6412.2";
chr4	PacBio	CDS	121823416	121823628	.	-	.	gene_id "ENSG00000145386"; transcript_id "G6412.2";
chr4	PacBio	transcript	121815996	121823923	.	-	.	gene_id "ENSG00000145386"; transcript_id "G6412.3";
chr4	PacBio	exon	121815996	121817686	.	-	.	gene_id "ENSG00000145386"; transcript_id "G6412.3";
chr4	PacBio	exon	121818044	121818177	.	-	.	gene_id "ENSG00000145386"; transcript_id "G6412.3";
chr4	PacBio	exon	121818800	121818913	.	-	.	gene_id "ENSG00000145386"; transcript_id "G6412.3";
chr4	PacBio	exon	121819372	121819579	.	-	.	gene_id "ENSG00000145386"; transcript_id "G6412.3";
chr4	PacBio	exon	121820542	121820765	.	-	.	gene_id "ENSG00000145386"; transcript_id "G6412.3";
chr4	PacBio	exon	121820979	121821091	.	-	.	gene_id "ENSG00000145386"; transcript_id "G6412.3";
chr4	PacBio	exon	121822403	121822646	.	-	.	gene_id "ENSG00000145386"; transcript_id "G6412.3";
chr4	PacBio	exon	121823416	121823923	.	-	.	gene_id "ENSG00000145386"; transcript_id "G6412.3";
chr4	PacBio	CDS	121817638	121817686	.	-	.	gene_id "ENSG00000145386"; transcript_id "G6412.3";
chr4	PacBio	CDS	121818044	121818177	.	-	.	gene_id "ENSG00000145386"; transcript_id "G6412.3";
chr4	PacBio	CDS	121818800	121818913	.	-	.	gene_id "ENSG00000145386"; transcript_id "G6412.3";
chr4	PacBio	CDS	121819372	121819579	.	-	.	gene_id "ENSG00000145386"; transcript_id "G6412.3";
chr4	PacBio	CDS	121820542	121820765	.	-	.	gene_id "ENSG00000145386"; transcript_id "G6412.3";
chr4	PacBio	CDS	121820979	121821091	.	-	.	gene_id "ENSG00000145386"; transcript_id "G6412.3";
chr4	PacBio	CDS	121822403	121822646	.	-	.	gene_id "ENSG00000145386"; transcript_id "G6412.3";
chr4	PacBio	CDS	121823416	121823628	.	-	.	gene_id "ENSG00000145386"; transcript_id "G6412.3";
chr4	PacBio	transcript	121816444	121823932	.	-	.	gene_id "ENSG00000145386"; transcript_id "G6412.4";
chr4	PacBio	exon	121816444	121817686	.	-	.	gene_id "ENSG00000145386"; transcript_id "G6412.4";
chr4	PacBio	exon	121818044	121818177	.	-	.	gene_id "ENSG00000145386"; transcript_id "G6412.4";
chr4	PacBio	exon	121818800	121818913	.	-	.	gene_id "ENSG00000145386"; transcript_id "G6412.4";
chr4	PacBio	exon	121819372	121819579	.	-	.	gene_id "ENSG00000145386"; transcript_id "G6412.4";
chr4	PacBio	exon	121820542	121820765	.	-	.	gene_id "ENSG00000145386"; transcript_id "G6412.4";
chr4	PacBio	exon	121820979	121821091	.	-	.	gene_id "ENSG00000145386"; transcript_id "G6412.4";
chr4	PacBio	exon	121822403	121822646	.	-	.	gene_id "ENSG00000145386"; transcript_id "G6412.4";
chr4	PacBio	exon	121823416	121823932	.	-	.	gene_id "ENSG00000145386"; transcript_id "G6412.4";
chr4	PacBio	CDS	121817638	121817686	.	-	.	gene_id "ENSG00000145386"; transcript_id "G6412.4";
chr4	PacBio	CDS	121818044	121818177	.	-	.	gene_id "ENSG00000145386"; transcript_id "G6412.4";
chr4	PacBio	CDS	121818800	121818913	.	-	.	gene_id "ENSG00000145386"; transcript_id "G6412.4";
chr4	PacBio	CDS	121819372	121819579	.	-	.	gene_id "ENSG00000145386"; transcript_id "G6412.4";
chr4	PacBio	CDS	121820542	121820765	.	-	.	gene_id "ENSG00000145386"; transcript_id "G6412.4";
chr4	PacBio	CDS	121820979	121821091	.	-	.	gene_id "ENSG00000145386"; transcript_id "G6412.4";
chr4	PacBio	CDS	121822403	121822646	.	-	.	gene_id "ENSG00000145386"; transcript_id "G6412.4";
chr4	PacBio	CDS	121823416	121823628	.	-	.	gene_id "ENSG00000145386"; transcript_id "G6412.4";
chr4	PacBio	transcript	121816445	121823901	.	-	.	gene_id "ENSG00000145386"; transcript_id "G6412.6";
chr4	PacBio	exon	121816445	121817686	.	-	.	gene_id "ENSG00000145386"; transcript_id "G6412.6";
chr4	PacBio	exon	121818800	121818913	.	-	.	gene_id "ENSG00000145386"; transcript_id "G6412.6";
chr4	PacBio	exon	121819372	121819579	.	-	.	gene_id "ENSG00000145386"; transcript_id "G6412.6";
chr4	PacBio	exon	121820542	121820765	.	-	.	gene_id "ENSG00000145386"; transcript_id "G6412.6";
chr4	PacBio	exon	121820979	121821091	.	-	.	gene_id "ENSG00000145386"; transcript_id "G6412.6";
chr4	PacBio	exon	121822403	121822646	.	-	.	gene_id "ENSG00000145386"; transcript_id "G6412.6";
chr4	PacBio	exon	121823416	121823901	.	-	.	gene_id "ENSG00000145386"; transcript_id "G6412.6";
chr4	PacBio	CDS	121817567	121817686	.	-	.	gene_id "ENSG00000145386"; transcript_id "G6412.6";
chr4	PacBio	CDS	121818800	121818913	.	-	.	gene_id "ENSG00000145386"; transcript_id "G6412.6";
chr4	PacBio	CDS	121819372	121819579	.	-	.	gene_id "ENSG00000145386"; transcript_id "G6412.6";
chr4	PacBio	CDS	121820542	121820765	.	-	.	gene_id "ENSG00000145386"; transcript_id "G6412.6";
chr4	PacBio	CDS	121820979	121821091	.	-	.	gene_id "ENSG00000145386"; transcript_id "G6412.6";
chr4	PacBio	CDS	121822403	121822646	.	-	.	gene_id "ENSG00000145386"; transcript_id "G6412.6";
chr4	PacBio	CDS	121823416	121823628	.	-	.	gene_id "ENSG00000145386"; transcript_id "G6412.6";
chr4	PacBio	transcript	121816445	121823914	.	-	.	gene_id "ENSG00000145386"; transcript_id "G6412.5";
chr4	PacBio	exon	121816445	121817686	.	-	.	gene_id "ENSG00000145386"; transcript_id "G6412.5";
chr4	PacBio	exon	121818044	121819579	.	-	.	gene_id "ENSG00000145386"; transcript_id "G6412.5";
chr4	PacBio	exon	121820542	121820765	.	-	.	gene_id "ENSG00000145386"; transcript_id "G6412.5";
chr4	PacBio	exon	121820979	121821091	.	-	.	gene_id "ENSG00000145386"; transcript_id "G6412.5";
chr4	PacBio	exon	121822403	121822646	.	-	.	gene_id "ENSG00000145386"; transcript_id "G6412.5";
chr4	PacBio	exon	121823416	121823914	.	-	.	gene_id "ENSG00000145386"; transcript_id "G6412.5";
chr4	PacBio	CDS	121819363	121819579	.	-	.	gene_id "ENSG00000145386"; transcript_id "G6412.5";
chr4	PacBio	CDS	121820542	121820765	.	-	.	gene_id "ENSG00000145386"; transcript_id "G6412.5";
chr4	PacBio	CDS	121820979	121821091	.	-	.	gene_id "ENSG00000145386"; transcript_id "G6412.5";
chr4	PacBio	CDS	121822403	121822646	.	-	.	gene_id "ENSG00000145386"; transcript_id "G6412.5";
chr4	PacBio	CDS	121823416	121823628	.	-	.	gene_id "ENSG00000145386"; transcript_id "G6412.5";
chr4	PacBio	transcript	121816445	121823915	.	-	.	gene_id "ENSG00000145386"; transcript_id "G6412.7";
chr4	PacBio	exon	121816445	121818177	.	-	.	gene_id "ENSG00000145386"; transcript_id "G6412.7";
chr4	PacBio	exon	121818800	121818913	.	-	.	gene_id "ENSG00000145386"; transcript_id "G6412.7";
chr4	PacBio	exon	121819372	121819579	.	-	.	gene_id "ENSG00000145386"; transcript_id "G6412.7";
chr4	PacBio	exon	121820542	121820765	.	-	.	gene_id "ENSG00000145386"; transcript_id "G6412.7";
chr4	PacBio	exon	121820979	121821091	.	-	.	gene_id "ENSG00000145386"; transcript_id "G6412.7";
chr4	PacBio	exon	121822403	121822646	.	-	.	gene_id "ENSG00000145386"; transcript_id "G6412.7";
chr4	PacBio	exon	121823416	121823915	.	-	.	gene_id "ENSG00000145386"; transcript_id "G6412.7";
chr4	PacBio	CDS	121818040	121818177	.	-	.	gene_id "ENSG00000145386"; transcript_id "G6412.7";
chr4	PacBio	CDS	121818800	121818913	.	-	.	gene_id "ENSG00000145386"; transcript_id "G6412.7";
chr4	PacBio	CDS	121819372	121819579	.	-	.	gene_id "ENSG00000145386"; transcript_id "G6412.7";
chr4	PacBio	CDS	121820542	121820765	.	-	.	gene_id "ENSG00000145386"; transcript_id "G6412.7";
chr4	PacBio	CDS	121820979	121821091	.	-	.	gene_id "ENSG00000145386"; transcript_id "G6412.7";
chr4	PacBio	CDS	121822403	121822646	.	-	.	gene_id "ENSG00000145386"; transcript_id "G6412.7";
chr4	PacBio	CDS	121823416	121823628	.	-	.	gene_id "ENSG00000145386"; transcript_id "G6412.7";
chr4	PacBio	transcript	121816743	121823932	.	-	.	gene_id "ENSG00000145386"; transcript_id "G6412.8";
chr4	PacBio	exon	121816743	121817686	.	-	.	gene_id "ENSG00000145386"; transcript_id "G6412.8";
chr4	PacBio	exon	121818044	121818177	.	-	.	gene_id "ENSG00000145386"; transcript_id "G6412.8";
chr4	PacBio	exon	121818800	121818913	.	-	.	gene_id "ENSG00000145386"; transcript_id "G6412.8";
chr4	PacBio	exon	121819372	121819579	.	-	.	gene_id "ENSG00000145386"; transcript_id "G6412.8";
chr4	PacBio	exon	121820542	121820765	.	-	.	gene_id "ENSG00000145386"; transcript_id "G6412.8";
chr4	PacBio	exon	121820979	121821091	.	-	.	gene_id "ENSG00000145386"; transcript_id "G6412.8";
chr4	PacBio	exon	121822403	121822646	.	-	.	gene_id "ENSG00000145386"; transcript_id "G6412.8";
chr4	PacBio	exon	121823416	121823932	.	-	.	gene_id "ENSG00000145386"; transcript_id "G6412.8";
chr4	PacBio	CDS	121817638	121817686	.	-	.	gene_id "ENSG00000145386"; transcript_id "G6412.8";
chr4	PacBio	CDS	121818044	121818177	.	-	.	gene_id "ENSG00000145386"; transcript_id "G6412.8";
chr4	PacBio	CDS	121818800	121818913	.	-	.	gene_id "ENSG00000145386"; transcript_id "G6412.8";
chr4	PacBio	CDS	121819372	121819579	.	-	.	gene_id "ENSG00000145386"; transcript_id "G6412.8";
chr4	PacBio	CDS	121820542	121820765	.	-	.	gene_id "ENSG00000145386"; transcript_id "G6412.8";
chr4	PacBio	CDS	121820979	121821091	.	-	.	gene_id "ENSG00000145386"; transcript_id "G6412.8";
chr4	PacBio	CDS	121822403	121822646	.	-	.	gene_id "ENSG00000145386"; transcript_id "G6412.8";
chr4	PacBio	CDS	121823416	121823628	.	-	.	gene_id "ENSG00000145386"; transcript_id "G6412.8";
chr4	PacBio	transcript	121816914	121823932	.	-	.	gene_id "ENSG00000145386"; transcript_id "G6412.9";
chr4	PacBio	exon	121816914	121817686	.	-	.	gene_id "ENSG00000145386"; transcript_id "G6412.9";
chr4	PacBio	exon	121818044	121818177	.	-	.	gene_id "ENSG00000145386"; transcript_id "G6412.9";
chr4	PacBio	exon	121818800	121818913	.	-	.	gene_id "ENSG00000145386"; transcript_id "G6412.9";
chr4	PacBio	exon	121819372	121819579	.	-	.	gene_id "ENSG00000145386"; transcript_id "G6412.9";
chr4	PacBio	exon	121820542	121820765	.	-	.	gene_id "ENSG00000145386"; transcript_id "G6412.9";
chr4	PacBio	exon	121820979	121821091	.	-	.	gene_id "ENSG00000145386"; transcript_id "G6412.9";
chr4	PacBio	exon	121822403	121822646	.	-	.	gene_id "ENSG00000145386"; transcript_id "G6412.9";
chr4	PacBio	exon	121823416	121823932	.	-	.	gene_id "ENSG00000145386"; transcript_id "G6412.9";
chr4	PacBio	CDS	121817638	121817686	.	-	.	gene_id "ENSG00000145386"; transcript_id "G6412.9";
chr4	PacBio	CDS	121818044	121818177	.	-	.	gene_id "ENSG00000145386"; transcript_id "G6412.9";
chr4	PacBio	CDS	121818800	121818913	.	-	.	gene_id "ENSG00000145386"; transcript_id "G6412.9";
chr4	PacBio	CDS	121819372	121819579	.	-	.	gene_id "ENSG00000145386"; transcript_id "G6412.9";
chr4	PacBio	CDS	121820542	121820765	.	-	.	gene_id "ENSG00000145386"; transcript_id "G6412.9";
chr4	PacBio	CDS	121820979	121821091	.	-	.	gene_id "ENSG00000145386"; transcript_id "G6412.9";
chr4	PacBio	CDS	121822403	121822646	.	-	.	gene_id "ENSG00000145386"; transcript_id "G6412.9";
chr4	PacBio	CDS	121823416	121823628	.	-	.	gene_id "ENSG00000145386"; transcript_id "G6412.9";
chr4	PacBio	transcript	121817362	121824016	.	-	.	gene_id "ENSG00000145386"; transcript_id "G6412.10";
chr4	PacBio	exon	121817362	121817686	.	-	.	gene_id "ENSG00000145386"; transcript_id "G6412.10";
chr4	PacBio	exon	121818044	121818177	.	-	.	gene_id "ENSG00000145386"; transcript_id "G6412.10";
chr4	PacBio	exon	121818800	121818913	.	-	.	gene_id "ENSG00000145386"; transcript_id "G6412.10";
chr4	PacBio	exon	121819372	121819579	.	-	.	gene_id "ENSG00000145386"; transcript_id "G6412.10";
chr4	PacBio	exon	121820542	121820765	.	-	.	gene_id "ENSG00000145386"; transcript_id "G6412.10";
chr4	PacBio	exon	121820979	121821091	.	-	.	gene_id "ENSG00000145386"; transcript_id "G6412.10";
chr4	PacBio	exon	121822403	121822646	.	-	.	gene_id "ENSG00000145386"; transcript_id "G6412.10";
chr4	PacBio	exon	121823416	121824016	.	-	.	gene_id "ENSG00000145386"; transcript_id "G6412.10";
chr4	PacBio	CDS	121817638	121817686	.	-	.	gene_id "ENSG00000145386"; transcript_id "G6412.10";
chr4	PacBio	CDS	121818044	121818177	.	-	.	gene_id "ENSG00000145386"; transcript_id "G6412.10";
chr4	PacBio	CDS	121818800	121818913	.	-	.	gene_id "ENSG00000145386"; transcript_id "G6412.10";
chr4	PacBio	CDS	121819372	121819579	.	-	.	gene_id "ENSG00000145386"; transcript_id "G6412.10";
chr4	PacBio	CDS	121820542	121820765	.	-	.	gene_id "ENSG00000145386"; transcript_id "G6412.10";
chr4	PacBio	CDS	121820979	121821091	.	-	.	gene_id "ENSG00000145386"; transcript_id "G6412.10";
chr4	PacBio	CDS	121822403	121822646	.	-	.	gene_id "ENSG00000145386"; transcript_id "G6412.10";
chr4	PacBio	CDS	121823416	121823628	.	-	.	gene_id "ENSG00000145386"; transcript_id "G6412.10";
chr4	PacBio	transcript	121817519	121823903	.	-	.	gene_id "ENSG00000145386"; transcript_id "G6412.11";
chr4	PacBio	exon	121817519	121817686	.	-	.	gene_id "ENSG00000145386"; transcript_id "G6412.11";
chr4	PacBio	exon	121818044	121818177	.	-	.	gene_id "ENSG00000145386"; transcript_id "G6412.11";
chr4	PacBio	exon	121818800	121818913	.	-	.	gene_id "ENSG00000145386"; transcript_id "G6412.11";
chr4	PacBio	exon	121819372	121819579	.	-	.	gene_id "ENSG00000145386"; transcript_id "G6412.11";
chr4	PacBio	exon	121820542	121820765	.	-	.	gene_id "ENSG00000145386"; transcript_id "G6412.11";
chr4	PacBio	exon	121820979	121821091	.	-	.	gene_id "ENSG00000145386"; transcript_id "G6412.11";
chr4	PacBio	exon	121822403	121822646	.	-	.	gene_id "ENSG00000145386"; transcript_id "G6412.11";
chr4	PacBio	exon	121823416	121823903	.	-	.	gene_id "ENSG00000145386"; transcript_id "G6412.11";
chr4	PacBio	CDS	121817638	121817686	.	-	.	gene_id "ENSG00000145386"; transcript_id "G6412.11";
chr4	PacBio	CDS	121818044	121818177	.	-	.	gene_id "ENSG00000145386"; transcript_id "G6412.11";
chr4	PacBio	CDS	121818800	121818913	.	-	.	gene_id "ENSG00000145386"; transcript_id "G6412.11";
chr4	PacBio	CDS	121819372	121819579	.	-	.	gene_id "ENSG00000145386"; transcript_id "G6412.11";
chr4	PacBio	CDS	121820542	121820765	.	-	.	gene_id "ENSG00000145386"; transcript_id "G6412.11";
chr4	PacBio	CDS	121820979	121821091	.	-	.	gene_id "ENSG00000145386"; transcript_id "G6412.11";
chr4	PacBio	CDS	121822403	121822646	.	-	.	gene_id "ENSG00000145386"; transcript_id "G6412.11";
chr4	PacBio	CDS	121823416	121823628	.	-	.	gene_id "ENSG00000145386"; transcript_id "G6412.11";
chr4	PacBio	transcript	121818071	121823932	.	-	.	gene_id "ENSG00000145386"; transcript_id "G6412.12";
chr4	PacBio	exon	121818071	121818177	.	-	.	gene_id "ENSG00000145386"; transcript_id "G6412.12";
chr4	PacBio	exon	121818800	121818913	.	-	.	gene_id "ENSG00000145386"; transcript_id "G6412.12";
chr4	PacBio	exon	121819372	121819579	.	-	.	gene_id "ENSG00000145386"; transcript_id "G6412.12";
chr4	PacBio	exon	121820542	121820765	.	-	.	gene_id "ENSG00000145386"; transcript_id "G6412.12";
chr4	PacBio	exon	121820979	121821091	.	-	.	gene_id "ENSG00000145386"; transcript_id "G6412.12";
chr4	PacBio	exon	121822403	121822646	.	-	.	gene_id "ENSG00000145386"; transcript_id "G6412.12";
chr4	PacBio	exon	121823416	121823932	.	-	.	gene_id "ENSG00000145386"; transcript_id "G6412.12";
chr4	PacBio	CDS	121818073	121818177	.	-	.	gene_id "ENSG00000145386"; transcript_id "G6412.12";
chr4	PacBio	CDS	121818800	121818913	.	-	.	gene_id "ENSG00000145386"; transcript_id "G6412.12";
chr4	PacBio	CDS	121819372	121819579	.	-	.	gene_id "ENSG00000145386"; transcript_id "G6412.12";
chr4	PacBio	CDS	121820542	121820765	.	-	.	gene_id "ENSG00000145386"; transcript_id "G6412.12";
chr4	PacBio	CDS	121820979	121821091	.	-	.	gene_id "ENSG00000145386"; transcript_id "G6412.12";
chr4	PacBio	CDS	121822403	121822646	.	-	.	gene_id "ENSG00000145386"; transcript_id "G6412.12";
chr4	PacBio	CDS	121823416	121823628	.	-	.	gene_id "ENSG00000145386"; transcript_id "G6412.12";
chr4	PacBio	transcript	121819958	121823888	.	-	.	gene_id "ENSG00000145386"; transcript_id "G6412.13";
chr4	PacBio	exon	121819958	121823888	.	-	.	gene_id "ENSG00000145386"; transcript_id "G6412.13";
chr4	PacBio	transcript	121824482	121870513	.	-	.	gene_id "ENSG00000138686"; transcript_id "G6413.1";
chr4	PacBio	exon	121824482	121825993	.	-	.	gene_id "ENSG00000138686"; transcript_id "G6413.1";
chr4	PacBio	exon	121828146	121828269	.	-	.	gene_id "ENSG00000138686"; transcript_id "G6413.1";
chr4	PacBio	exon	121828402	121828505	.	-	.	gene_id "ENSG00000138686"; transcript_id "G6413.1";
chr4	PacBio	exon	121828619	121828728	.	-	.	gene_id "ENSG00000138686"; transcript_id "G6413.1";
chr4	PacBio	exon	121833231	121833395	.	-	.	gene_id "ENSG00000138686"; transcript_id "G6413.1";
chr4	PacBio	exon	121835144	121835283	.	-	.	gene_id "ENSG00000138686"; transcript_id "G6413.1";
chr4	PacBio	exon	121839631	121839696	.	-	.	gene_id "ENSG00000138686"; transcript_id "G6413.1";
chr4	PacBio	exon	121843927	121844001	.	-	.	gene_id "ENSG00000138686"; transcript_id "G6413.1";
chr4	PacBio	exon	121845504	121845696	.	-	.	gene_id "ENSG00000138686"; transcript_id "G6413.1";
chr4	PacBio	exon	121847404	121847506	.	-	.	gene_id "ENSG00000138686"; transcript_id "G6413.1";
chr4	PacBio	exon	121848844	121848928	.	-	.	gene_id "ENSG00000138686"; transcript_id "G6413.1";
chr4	PacBio	exon	121852956	121853086	.	-	.	gene_id "ENSG00000138686"; transcript_id "G6413.1";
chr4	PacBio	exon	121854704	121854820	.	-	.	gene_id "ENSG00000138686"; transcript_id "G6413.1";
chr4	PacBio	exon	121855489	121855561	.	-	.	gene_id "ENSG00000138686"; transcript_id "G6413.1";
chr4	PacBio	exon	121858992	121859178	.	-	.	gene_id "ENSG00000138686"; transcript_id "G6413.1";
chr4	PacBio	exon	121861504	121861679	.	-	.	gene_id "ENSG00000138686"; transcript_id "G6413.1";
chr4	PacBio	exon	121863217	121863279	.	-	.	gene_id "ENSG00000138686"; transcript_id "G6413.1";
chr4	PacBio	exon	121867981	121868046	.	-	.	gene_id "ENSG00000138686"; transcript_id "G6413.1";
chr4	PacBio	exon	121870278	121870513	.	-	.	gene_id "ENSG00000138686"; transcript_id "G6413.1";
chr4	PacBio	CDS	121825860	121825993	.	-	.	gene_id "ENSG00000138686"; transcript_id "G6413.1";
chr4	PacBio	CDS	121828146	121828269	.	-	.	gene_id "ENSG00000138686"; transcript_id "G6413.1";
chr4	PacBio	CDS	121828402	121828505	.	-	.	gene_id "ENSG00000138686"; transcript_id "G6413.1";
chr4	PacBio	CDS	121828619	121828728	.	-	.	gene_id "ENSG00000138686"; transcript_id "G6413.1";
chr4	PacBio	CDS	121833231	121833395	.	-	.	gene_id "ENSG00000138686"; transcript_id "G6413.1";
chr4	PacBio	CDS	121835144	121835283	.	-	.	gene_id "ENSG00000138686"; transcript_id "G6413.1";
chr4	PacBio	CDS	121839631	121839696	.	-	.	gene_id "ENSG00000138686"; transcript_id "G6413.1";
chr4	PacBio	CDS	121843927	121844001	.	-	.	gene_id "ENSG00000138686"; transcript_id "G6413.1";
chr4	PacBio	CDS	121845504	121845696	.	-	.	gene_id "ENSG00000138686"; transcript_id "G6413.1";
chr4	PacBio	CDS	121847404	121847506	.	-	.	gene_id "ENSG00000138686"; transcript_id "G6413.1";
chr4	PacBio	CDS	121848844	121848928	.	-	.	gene_id "ENSG00000138686"; transcript_id "G6413.1";
chr4	PacBio	CDS	121852956	121853086	.	-	.	gene_id "ENSG00000138686"; transcript_id "G6413.1";
chr4	PacBio	CDS	121854704	121854820	.	-	.	gene_id "ENSG00000138686"; transcript_id "G6413.1";
chr4	PacBio	CDS	121855489	121855561	.	-	.	gene_id "ENSG00000138686"; transcript_id "G6413.1";
chr4	PacBio	CDS	121858992	121859178	.	-	.	gene_id "ENSG00000138686"; transcript_id "G6413.1";
chr4	PacBio	CDS	121861504	121861679	.	-	.	gene_id "ENSG00000138686"; transcript_id "G6413.1";
chr4	PacBio	CDS	121863217	121863279	.	-	.	gene_id "ENSG00000138686"; transcript_id "G6413.1";
chr4	PacBio	CDS	121867981	121868046	.	-	.	gene_id "ENSG00000138686"; transcript_id "G6413.1";
chr4	PacBio	CDS	121870278	121870313	.	-	.	gene_id "ENSG00000138686"; transcript_id "G6413.1";
chr4	PacBio	transcript	121824760	121870487	.	-	.	gene_id "ENSG00000138686"; transcript_id "G6413.2";
chr4	PacBio	exon	121824760	121825993	.	-	.	gene_id "ENSG00000138686"; transcript_id "G6413.2";
chr4	PacBio	exon	121828146	121828269	.	-	.	gene_id "ENSG00000138686"; transcript_id "G6413.2";
chr4	PacBio	exon	121828402	121828505	.	-	.	gene_id "ENSG00000138686"; transcript_id "G6413.2";
chr4	PacBio	exon	121828619	121828728	.	-	.	gene_id "ENSG00000138686"; transcript_id "G6413.2";
chr4	PacBio	exon	121833231	121833395	.	-	.	gene_id "ENSG00000138686"; transcript_id "G6413.2";
chr4	PacBio	exon	121835144	121835283	.	-	.	gene_id "ENSG00000138686"; transcript_id "G6413.2";
chr4	PacBio	exon	121839631	121839696	.	-	.	gene_id "ENSG00000138686"; transcript_id "G6413.2";
chr4	PacBio	exon	121843927	121844001	.	-	.	gene_id "ENSG00000138686"; transcript_id "G6413.2";
chr4	PacBio	exon	121845504	121845696	.	-	.	gene_id "ENSG00000138686"; transcript_id "G6413.2";
chr4	PacBio	exon	121847404	121847506	.	-	.	gene_id "ENSG00000138686"; transcript_id "G6413.2";
chr4	PacBio	exon	121848844	121848928	.	-	.	gene_id "ENSG00000138686"; transcript_id "G6413.2";
chr4	PacBio	exon	121852956	121853086	.	-	.	gene_id "ENSG00000138686"; transcript_id "G6413.2";
chr4	PacBio	exon	121854704	121854820	.	-	.	gene_id "ENSG00000138686"; transcript_id "G6413.2";
chr4	PacBio	exon	121855489	121855561	.	-	.	gene_id "ENSG00000138686"; transcript_id "G6413.2";
chr4	PacBio	exon	121858992	121859178	.	-	.	gene_id "ENSG00000138686"; transcript_id "G6413.2";
chr4	PacBio	exon	121861504	121861679	.	-	.	gene_id "ENSG00000138686"; transcript_id "G6413.2";
chr4	PacBio	exon	121863217	121863279	.	-	.	gene_id "ENSG00000138686"; transcript_id "G6413.2";
chr4	PacBio	exon	121867981	121868046	.	-	.	gene_id "ENSG00000138686"; transcript_id "G6413.2";
chr4	PacBio	exon	121870278	121870487	.	-	.	gene_id "ENSG00000138686"; transcript_id "G6413.2";
chr4	PacBio	CDS	121825860	121825993	.	-	.	gene_id "ENSG00000138686"; transcript_id "G6413.2";
chr4	PacBio	CDS	121828146	121828269	.	-	.	gene_id "ENSG00000138686"; transcript_id "G6413.2";
chr4	PacBio	CDS	121828402	121828505	.	-	.	gene_id "ENSG00000138686"; transcript_id "G6413.2";
chr4	PacBio	CDS	121828619	121828728	.	-	.	gene_id "ENSG00000138686"; transcript_id "G6413.2";
chr4	PacBio	CDS	121833231	121833395	.	-	.	gene_id "ENSG00000138686"; transcript_id "G6413.2";
chr4	PacBio	CDS	121835144	121835283	.	-	.	gene_id "ENSG00000138686"; transcript_id "G6413.2";
chr4	PacBio	CDS	121839631	121839696	.	-	.	gene_id "ENSG00000138686"; transcript_id "G6413.2";
chr4	PacBio	CDS	121843927	121844001	.	-	.	gene_id "ENSG00000138686"; transcript_id "G6413.2";
chr4	PacBio	CDS	121845504	121845696	.	-	.	gene_id "ENSG00000138686"; transcript_id "G6413.2";
chr4	PacBio	CDS	121847404	121847506	.	-	.	gene_id "ENSG00000138686"; transcript_id "G6413.2";
chr4	PacBio	CDS	121848844	121848928	.	-	.	gene_id "ENSG00000138686"; transcript_id "G6413.2";
chr4	PacBio	CDS	121852956	121853086	.	-	.	gene_id "ENSG00000138686"; transcript_id "G6413.2";
chr4	PacBio	CDS	121854704	121854820	.	-	.	gene_id "ENSG00000138686"; transcript_id "G6413.2";
chr4	PacBio	CDS	121855489	121855561	.	-	.	gene_id "ENSG00000138686"; transcript_id "G6413.2";
chr4	PacBio	CDS	121858992	121859178	.	-	.	gene_id "ENSG00000138686"; transcript_id "G6413.2";
chr4	PacBio	CDS	121861504	121861679	.	-	.	gene_id "ENSG00000138686"; transcript_id "G6413.2";
chr4	PacBio	CDS	121863217	121863279	.	-	.	gene_id "ENSG00000138686"; transcript_id "G6413.2";
chr4	PacBio	CDS	121867981	121868046	.	-	.	gene_id "ENSG00000138686"; transcript_id "G6413.2";
chr4	PacBio	CDS	121870278	121870313	.	-	.	gene_id "ENSG00000138686"; transcript_id "G6413.2";
chr4	PacBio	transcript	121825494	121870459	.	-	.	gene_id "ENSG00000138686"; transcript_id "G6413.3";
chr4	PacBio	exon	121825494	121825993	.	-	.	gene_id "ENSG00000138686"; transcript_id "G6413.3";
chr4	PacBio	exon	121828146	121828269	.	-	.	gene_id "ENSG00000138686"; transcript_id "G6413.3";
chr4	PacBio	exon	121828402	121828505	.	-	.	gene_id "ENSG00000138686"; transcript_id "G6413.3";
chr4	PacBio	exon	121828619	121828728	.	-	.	gene_id "ENSG00000138686"; transcript_id "G6413.3";
chr4	PacBio	exon	121833231	121833395	.	-	.	gene_id "ENSG00000138686"; transcript_id "G6413.3";
chr4	PacBio	exon	121835144	121835283	.	-	.	gene_id "ENSG00000138686"; transcript_id "G6413.3";
chr4	PacBio	exon	121839631	121839696	.	-	.	gene_id "ENSG00000138686"; transcript_id "G6413.3";
chr4	PacBio	exon	121843927	121844001	.	-	.	gene_id "ENSG00000138686"; transcript_id "G6413.3";
chr4	PacBio	exon	121845504	121845696	.	-	.	gene_id "ENSG00000138686"; transcript_id "G6413.3";
chr4	PacBio	exon	121847404	121847506	.	-	.	gene_id "ENSG00000138686"; transcript_id "G6413.3";
chr4	PacBio	exon	121848844	121848928	.	-	.	gene_id "ENSG00000138686"; transcript_id "G6413.3";
chr4	PacBio	exon	121852956	121853086	.	-	.	gene_id "ENSG00000138686"; transcript_id "G6413.3";
chr4	PacBio	exon	121854704	121854820	.	-	.	gene_id "ENSG00000138686"; transcript_id "G6413.3";
chr4	PacBio	exon	121855489	121855561	.	-	.	gene_id "ENSG00000138686"; transcript_id "G6413.3";
chr4	PacBio	exon	121858992	121859178	.	-	.	gene_id "ENSG00000138686"; transcript_id "G6413.3";
chr4	PacBio	exon	121861504	121861679	.	-	.	gene_id "ENSG00000138686"; transcript_id "G6413.3";
chr4	PacBio	exon	121863217	121863279	.	-	.	gene_id "ENSG00000138686"; transcript_id "G6413.3";
chr4	PacBio	exon	121867981	121868046	.	-	.	gene_id "ENSG00000138686"; transcript_id "G6413.3";
chr4	PacBio	exon	121870278	121870459	.	-	.	gene_id "ENSG00000138686"; transcript_id "G6413.3";
chr4	PacBio	CDS	121825860	121825993	.	-	.	gene_id "ENSG00000138686"; transcript_id "G6413.3";
chr4	PacBio	CDS	121828146	121828269	.	-	.	gene_id "ENSG00000138686"; transcript_id "G6413.3";
chr4	PacBio	CDS	121828402	121828505	.	-	.	gene_id "ENSG00000138686"; transcript_id "G6413.3";
chr4	PacBio	CDS	121828619	121828728	.	-	.	gene_id "ENSG00000138686"; transcript_id "G6413.3";
chr4	PacBio	CDS	121833231	121833395	.	-	.	gene_id "ENSG00000138686"; transcript_id "G6413.3";
chr4	PacBio	CDS	121835144	121835283	.	-	.	gene_id "ENSG00000138686"; transcript_id "G6413.3";
chr4	PacBio	CDS	121839631	121839696	.	-	.	gene_id "ENSG00000138686"; transcript_id "G6413.3";
chr4	PacBio	CDS	121843927	121844001	.	-	.	gene_id "ENSG00000138686"; transcript_id "G6413.3";
chr4	PacBio	CDS	121845504	121845696	.	-	.	gene_id "ENSG00000138686"; transcript_id "G6413.3";
chr4	PacBio	CDS	121847404	121847506	.	-	.	gene_id "ENSG00000138686"; transcript_id "G6413.3";
chr4	PacBio	CDS	121848844	121848928	.	-	.	gene_id "ENSG00000138686"; transcript_id "G6413.3";
chr4	PacBio	CDS	121852956	121853086	.	-	.	gene_id "ENSG00000138686"; transcript_id "G6413.3";
chr4	PacBio	CDS	121854704	121854820	.	-	.	gene_id "ENSG00000138686"; transcript_id "G6413.3";
chr4	PacBio	CDS	121855489	121855561	.	-	.	gene_id "ENSG00000138686"; transcript_id "G6413.3";
chr4	PacBio	CDS	121858992	121859178	.	-	.	gene_id "ENSG00000138686"; transcript_id "G6413.3";
chr4	PacBio	CDS	121861504	121861679	.	-	.	gene_id "ENSG00000138686"; transcript_id "G6413.3";
chr4	PacBio	CDS	121863217	121863279	.	-	.	gene_id "ENSG00000138686"; transcript_id "G6413.3";
chr4	PacBio	CDS	121867981	121868046	.	-	.	gene_id "ENSG00000138686"; transcript_id "G6413.3";
chr4	PacBio	CDS	121870278	121870313	.	-	.	gene_id "ENSG00000138686"; transcript_id "G6413.3";
chr4	PacBio	transcript	121827728	121870510	.	-	.	gene_id "ENSG00000138686"; transcript_id "G6413.4";
chr4	PacBio	exon	121827728	121828269	.	-	.	gene_id "ENSG00000138686"; transcript_id "G6413.4";
chr4	PacBio	exon	121828402	121828505	.	-	.	gene_id "ENSG00000138686"; transcript_id "G6413.4";
chr4	PacBio	exon	121828619	121828728	.	-	.	gene_id "ENSG00000138686"; transcript_id "G6413.4";
chr4	PacBio	exon	121833231	121833395	.	-	.	gene_id "ENSG00000138686"; transcript_id "G6413.4";
chr4	PacBio	exon	121835144	121835283	.	-	.	gene_id "ENSG00000138686"; transcript_id "G6413.4";
chr4	PacBio	exon	121839631	121839696	.	-	.	gene_id "ENSG00000138686"; transcript_id "G6413.4";
chr4	PacBio	exon	121843927	121844001	.	-	.	gene_id "ENSG00000138686"; transcript_id "G6413.4";
chr4	PacBio	exon	121845504	121845696	.	-	.	gene_id "ENSG00000138686"; transcript_id "G6413.4";
chr4	PacBio	exon	121847404	121847506	.	-	.	gene_id "ENSG00000138686"; transcript_id "G6413.4";
chr4	PacBio	exon	121848844	121848928	.	-	.	gene_id "ENSG00000138686"; transcript_id "G6413.4";
chr4	PacBio	exon	121852956	121853086	.	-	.	gene_id "ENSG00000138686"; transcript_id "G6413.4";
chr4	PacBio	exon	121854704	121854820	.	-	.	gene_id "ENSG00000138686"; transcript_id "G6413.4";
chr4	PacBio	exon	121855489	121855561	.	-	.	gene_id "ENSG00000138686"; transcript_id "G6413.4";
chr4	PacBio	exon	121858992	121859178	.	-	.	gene_id "ENSG00000138686"; transcript_id "G6413.4";
chr4	PacBio	exon	121861504	121861679	.	-	.	gene_id "ENSG00000138686"; transcript_id "G6413.4";
chr4	PacBio	exon	121863217	121863279	.	-	.	gene_id "ENSG00000138686"; transcript_id "G6413.4";
chr4	PacBio	exon	121867981	121868046	.	-	.	gene_id "ENSG00000138686"; transcript_id "G6413.4";
chr4	PacBio	exon	121870278	121870510	.	-	.	gene_id "ENSG00000138686"; transcript_id "G6413.4";
chr4	PacBio	CDS	121828141	121828269	.	-	.	gene_id "ENSG00000138686"; transcript_id "G6413.4";
chr4	PacBio	CDS	121828402	121828505	.	-	.	gene_id "ENSG00000138686"; transcript_id "G6413.4";
chr4	PacBio	CDS	121828619	121828728	.	-	.	gene_id "ENSG00000138686"; transcript_id "G6413.4";
chr4	PacBio	CDS	121833231	121833395	.	-	.	gene_id "ENSG00000138686"; transcript_id "G6413.4";
chr4	PacBio	CDS	121835144	121835283	.	-	.	gene_id "ENSG00000138686"; transcript_id "G6413.4";
chr4	PacBio	CDS	121839631	121839696	.	-	.	gene_id "ENSG00000138686"; transcript_id "G6413.4";
chr4	PacBio	CDS	121843927	121844001	.	-	.	gene_id "ENSG00000138686"; transcript_id "G6413.4";
chr4	PacBio	CDS	121845504	121845696	.	-	.	gene_id "ENSG00000138686"; transcript_id "G6413.4";
chr4	PacBio	CDS	121847404	121847506	.	-	.	gene_id "ENSG00000138686"; transcript_id "G6413.4";
chr4	PacBio	CDS	121848844	121848928	.	-	.	gene_id "ENSG00000138686"; transcript_id "G6413.4";
chr4	PacBio	CDS	121852956	121853086	.	-	.	gene_id "ENSG00000138686"; transcript_id "G6413.4";
chr4	PacBio	CDS	121854704	121854820	.	-	.	gene_id "ENSG00000138686"; transcript_id "G6413.4";
chr4	PacBio	CDS	121855489	121855561	.	-	.	gene_id "ENSG00000138686"; transcript_id "G6413.4";
chr4	PacBio	CDS	121858992	121859178	.	-	.	gene_id "ENSG00000138686"; transcript_id "G6413.4";
chr4	PacBio	CDS	121861504	121861679	.	-	.	gene_id "ENSG00000138686"; transcript_id "G6413.4";
chr4	PacBio	CDS	121863217	121863279	.	-	.	gene_id "ENSG00000138686"; transcript_id "G6413.4";
chr4	PacBio	CDS	121867981	121868046	.	-	.	gene_id "ENSG00000138686"; transcript_id "G6413.4";
chr4	PacBio	CDS	121870278	121870313	.	-	.	gene_id "ENSG00000138686"; transcript_id "G6413.4";
chr4	PacBio	transcript	122732659	122744097	.	+	.	gene_id "ENSG00000181004"; transcript_id "G6414.1";
chr4	PacBio	exon	122732659	122732884	.	+	.	gene_id "ENSG00000181004"; transcript_id "G6414.1";
chr4	PacBio	exon	122741883	122744097	.	+	.	gene_id "ENSG00000181004"; transcript_id "G6414.1";
chr4	PacBio	CDS	122741899	122744025	.	+	.	gene_id "ENSG00000181004"; transcript_id "G6414.1";
chr4	PacBio	transcript	122732662	122744938	.	+	.	gene_id "ENSG00000181004"; transcript_id "G6414.2";
chr4	PacBio	exon	122732662	122732884	.	+	.	gene_id "ENSG00000181004"; transcript_id "G6414.2";
chr4	PacBio	exon	122741883	122744938	.	+	.	gene_id "ENSG00000181004"; transcript_id "G6414.2";
chr4	PacBio	CDS	122741899	122744025	.	+	.	gene_id "ENSG00000181004"; transcript_id "G6414.2";
chr4	PacBio	transcript	122732667	122744097	.	+	.	gene_id "ENSG00000181004"; transcript_id "G6414.3";
chr4	PacBio	exon	122732667	122732884	.	+	.	gene_id "ENSG00000181004"; transcript_id "G6414.3";
chr4	PacBio	exon	122733598	122733671	.	+	.	gene_id "ENSG00000181004"; transcript_id "G6414.3";
chr4	PacBio	exon	122741883	122744097	.	+	.	gene_id "ENSG00000181004"; transcript_id "G6414.3";
chr4	PacBio	CDS	122741899	122744025	.	+	.	gene_id "ENSG00000181004"; transcript_id "G6414.3";
chr4	PacBio	transcript	122826728	122895460	.	+	.	gene_id "ENSG00000138685"; transcript_id "G6415.1";
chr4	PacBio	exon	122826728	122827352	.	+	.	gene_id "ENSG00000138685"; transcript_id "G6415.1";
chr4	PacBio	exon	122876321	122876424	.	+	.	gene_id "ENSG00000138685"; transcript_id "G6415.1";
chr4	PacBio	exon	122892211	122895460	.	+	.	gene_id "ENSG00000138685"; transcript_id "G6415.1";
chr4	PacBio	CDS	122827175	122827352	.	+	.	gene_id "ENSG00000138685"; transcript_id "G6415.1";
chr4	PacBio	CDS	122876321	122876424	.	+	.	gene_id "ENSG00000138685"; transcript_id "G6415.1";
chr4	PacBio	CDS	122892211	122892396	.	+	.	gene_id "ENSG00000138685"; transcript_id "G6415.1";
chr4	PacBio	transcript	122826834	122893552	.	+	.	gene_id "ENSG00000138685"; transcript_id "G6415.2";
chr4	PacBio	exon	122826834	122827352	.	+	.	gene_id "ENSG00000138685"; transcript_id "G6415.2";
chr4	PacBio	exon	122876321	122876424	.	+	.	gene_id "ENSG00000138685"; transcript_id "G6415.2";
chr4	PacBio	exon	122892211	122893552	.	+	.	gene_id "ENSG00000138685"; transcript_id "G6415.2";
chr4	PacBio	CDS	122827175	122827352	.	+	.	gene_id "ENSG00000138685"; transcript_id "G6415.2";
chr4	PacBio	CDS	122876321	122876424	.	+	.	gene_id "ENSG00000138685"; transcript_id "G6415.2";
chr4	PacBio	CDS	122892211	122892396	.	+	.	gene_id "ENSG00000138685"; transcript_id "G6415.2";
chr4	PacBio	transcript	122828260	122895471	.	+	.	gene_id "ENSG00000138685"; transcript_id "G6415.3";
chr4	PacBio	exon	122828260	122828401	.	+	.	gene_id "ENSG00000138685"; transcript_id "G6415.3";
chr4	PacBio	exon	122876321	122876424	.	+	.	gene_id "ENSG00000138685"; transcript_id "G6415.3";
chr4	PacBio	exon	122892211	122895471	.	+	.	gene_id "ENSG00000138685"; transcript_id "G6415.3";
chr4	PacBio	transcript	122828272	122893561	.	+	.	gene_id "ENSG00000138685"; transcript_id "G6415.4";
chr4	PacBio	exon	122828272	122828401	.	+	.	gene_id "ENSG00000138685"; transcript_id "G6415.4";
chr4	PacBio	exon	122876321	122876424	.	+	.	gene_id "ENSG00000138685"; transcript_id "G6415.4";
chr4	PacBio	exon	122892211	122893561	.	+	.	gene_id "ENSG00000138685"; transcript_id "G6415.4";
chr4	PacBio	transcript	122892651	122922621	.	-	.	gene_id "ENSG00000170917"; transcript_id "G6416.1";
chr4	PacBio	exon	122892651	122893225	.	-	.	gene_id "ENSG00000170917"; transcript_id "G6416.1";
chr4	PacBio	exon	122897624	122897678	.	-	.	gene_id "ENSG00000170917"; transcript_id "G6416.1";
chr4	PacBio	exon	122912568	122912623	.	-	.	gene_id "ENSG00000170917"; transcript_id "G6416.1";
chr4	PacBio	exon	122917501	122917704	.	-	.	gene_id "ENSG00000170917"; transcript_id "G6416.1";
chr4	PacBio	exon	122922335	122922621	.	-	.	gene_id "ENSG00000170917"; transcript_id "G6416.1";
chr4	PacBio	CDS	122892828	122893225	.	-	.	gene_id "ENSG00000170917"; transcript_id "G6416.1";
chr4	PacBio	CDS	122897624	122897678	.	-	.	gene_id "ENSG00000170917"; transcript_id "G6416.1";
chr4	PacBio	CDS	122912568	122912623	.	-	.	gene_id "ENSG00000170917"; transcript_id "G6416.1";
chr4	PacBio	CDS	122917501	122917704	.	-	.	gene_id "ENSG00000170917"; transcript_id "G6416.1";
chr4	PacBio	CDS	122922335	122922536	.	-	.	gene_id "ENSG00000170917"; transcript_id "G6416.1";
chr4	PacBio	transcript	122892651	122923004	.	-	.	gene_id "ENSG00000170917"; transcript_id "G6416.2";
chr4	PacBio	exon	122892651	122893225	.	-	.	gene_id "ENSG00000170917"; transcript_id "G6416.2";
chr4	PacBio	exon	122897624	122897678	.	-	.	gene_id "ENSG00000170917"; transcript_id "G6416.2";
chr4	PacBio	exon	122912568	122912623	.	-	.	gene_id "ENSG00000170917"; transcript_id "G6416.2";
chr4	PacBio	exon	122917501	122917704	.	-	.	gene_id "ENSG00000170917"; transcript_id "G6416.2";
chr4	PacBio	exon	122922801	122923004	.	-	.	gene_id "ENSG00000170917"; transcript_id "G6416.2";
chr4	PacBio	CDS	122892828	122893225	.	-	.	gene_id "ENSG00000170917"; transcript_id "G6416.2";
chr4	PacBio	CDS	122897624	122897669	.	-	.	gene_id "ENSG00000170917"; transcript_id "G6416.2";
chr4	PacBio	transcript	122923078	123314647	.	+	.	gene_id "ENSG00000145375"; transcript_id "G6417.1";
chr4	PacBio	exon	122923078	122923305	.	+	.	gene_id "ENSG00000145375"; transcript_id "G6417.1";
chr4	PacBio	exon	122927634	122927758	.	+	.	gene_id "ENSG00000145375"; transcript_id "G6417.1";
chr4	PacBio	exon	122929040	122929197	.	+	.	gene_id "ENSG00000145375"; transcript_id "G6417.1";
chr4	PacBio	exon	122933439	122933497	.	+	.	gene_id "ENSG00000145375"; transcript_id "G6417.1";
chr4	PacBio	exon	122934097	122934738	.	+	.	gene_id "ENSG00000145375"; transcript_id "G6417.1";
chr4	PacBio	exon	122935714	122935843	.	+	.	gene_id "ENSG00000145375"; transcript_id "G6417.1";
chr4	PacBio	exon	122936100	122936156	.	+	.	gene_id "ENSG00000145375"; transcript_id "G6417.1";
chr4	PacBio	exon	122938126	122938249	.	+	.	gene_id "ENSG00000145375"; transcript_id "G6417.1";
chr4	PacBio	exon	122947233	122947488	.	+	.	gene_id "ENSG00000145375"; transcript_id "G6417.1";
chr4	PacBio	exon	122979232	122979386	.	+	.	gene_id "ENSG00000145375"; transcript_id "G6417.1";
chr4	PacBio	exon	123028186	123028395	.	+	.	gene_id "ENSG00000145375"; transcript_id "G6417.1";
chr4	PacBio	exon	123056387	123056440	.	+	.	gene_id "ENSG00000145375"; transcript_id "G6417.1";
chr4	PacBio	exon	123057209	123057288	.	+	.	gene_id "ENSG00000145375"; transcript_id "G6417.1";
chr4	PacBio	exon	123090579	123090705	.	+	.	gene_id "ENSG00000145375"; transcript_id "G6417.1";
chr4	PacBio	exon	123256016	123256180	.	+	.	gene_id "ENSG00000145375"; transcript_id "G6417.1";
chr4	PacBio	exon	123313888	123314647	.	+	.	gene_id "ENSG00000145375"; transcript_id "G6417.1";
chr4	PacBio	CDS	122923143	122923305	.	+	.	gene_id "ENSG00000145375"; transcript_id "G6417.1";
chr4	PacBio	CDS	122927634	122927758	.	+	.	gene_id "ENSG00000145375"; transcript_id "G6417.1";
chr4	PacBio	CDS	122929040	122929197	.	+	.	gene_id "ENSG00000145375"; transcript_id "G6417.1";
chr4	PacBio	CDS	122933439	122933497	.	+	.	gene_id "ENSG00000145375"; transcript_id "G6417.1";
chr4	PacBio	CDS	122934097	122934738	.	+	.	gene_id "ENSG00000145375"; transcript_id "G6417.1";
chr4	PacBio	CDS	122935714	122935843	.	+	.	gene_id "ENSG00000145375"; transcript_id "G6417.1";
chr4	PacBio	CDS	122936100	122936156	.	+	.	gene_id "ENSG00000145375"; transcript_id "G6417.1";
chr4	PacBio	CDS	122938126	122938249	.	+	.	gene_id "ENSG00000145375"; transcript_id "G6417.1";
chr4	PacBio	CDS	122947233	122947488	.	+	.	gene_id "ENSG00000145375"; transcript_id "G6417.1";
chr4	PacBio	CDS	122979232	122979386	.	+	.	gene_id "ENSG00000145375"; transcript_id "G6417.1";
chr4	PacBio	CDS	123028186	123028395	.	+	.	gene_id "ENSG00000145375"; transcript_id "G6417.1";
chr4	PacBio	CDS	123056387	123056440	.	+	.	gene_id "ENSG00000145375"; transcript_id "G6417.1";
chr4	PacBio	CDS	123057209	123057288	.	+	.	gene_id "ENSG00000145375"; transcript_id "G6417.1";
chr4	PacBio	CDS	123090579	123090705	.	+	.	gene_id "ENSG00000145375"; transcript_id "G6417.1";
chr4	PacBio	CDS	123256016	123256180	.	+	.	gene_id "ENSG00000145375"; transcript_id "G6417.1";
chr4	PacBio	CDS	123313888	123314064	.	+	.	gene_id "ENSG00000145375"; transcript_id "G6417.1";
chr4	PacBio	transcript	122923096	123314161	.	+	.	gene_id "ENSG00000145375"; transcript_id "G6417.2";
chr4	PacBio	exon	122923096	122923305	.	+	.	gene_id "ENSG00000145375"; transcript_id "G6417.2";
chr4	PacBio	exon	122927634	122927758	.	+	.	gene_id "ENSG00000145375"; transcript_id "G6417.2";
chr4	PacBio	exon	122929040	122929197	.	+	.	gene_id "ENSG00000145375"; transcript_id "G6417.2";
chr4	PacBio	exon	122933439	122933497	.	+	.	gene_id "ENSG00000145375"; transcript_id "G6417.2";
chr4	PacBio	exon	122934097	122934738	.	+	.	gene_id "ENSG00000145375"; transcript_id "G6417.2";
chr4	PacBio	exon	122935714	122935843	.	+	.	gene_id "ENSG00000145375"; transcript_id "G6417.2";
chr4	PacBio	exon	122936100	122936156	.	+	.	gene_id "ENSG00000145375"; transcript_id "G6417.2";
chr4	PacBio	exon	122938126	122938249	.	+	.	gene_id "ENSG00000145375"; transcript_id "G6417.2";
chr4	PacBio	exon	122947233	122947488	.	+	.	gene_id "ENSG00000145375"; transcript_id "G6417.2";
chr4	PacBio	exon	122979232	122979386	.	+	.	gene_id "ENSG00000145375"; transcript_id "G6417.2";
chr4	PacBio	exon	123028186	123028395	.	+	.	gene_id "ENSG00000145375"; transcript_id "G6417.2";
chr4	PacBio	exon	123056387	123056440	.	+	.	gene_id "ENSG00000145375"; transcript_id "G6417.2";
chr4	PacBio	exon	123057209	123057288	.	+	.	gene_id "ENSG00000145375"; transcript_id "G6417.2";
chr4	PacBio	exon	123090579	123090705	.	+	.	gene_id "ENSG00000145375"; transcript_id "G6417.2";
chr4	PacBio	exon	123256016	123256180	.	+	.	gene_id "ENSG00000145375"; transcript_id "G6417.2";
chr4	PacBio	exon	123313888	123314161	.	+	.	gene_id "ENSG00000145375"; transcript_id "G6417.2";
chr4	PacBio	CDS	122923143	122923305	.	+	.	gene_id "ENSG00000145375"; transcript_id "G6417.2";
chr4	PacBio	CDS	122927634	122927758	.	+	.	gene_id "ENSG00000145375"; transcript_id "G6417.2";
chr4	PacBio	CDS	122929040	122929197	.	+	.	gene_id "ENSG00000145375"; transcript_id "G6417.2";
chr4	PacBio	CDS	122933439	122933497	.	+	.	gene_id "ENSG00000145375"; transcript_id "G6417.2";
chr4	PacBio	CDS	122934097	122934738	.	+	.	gene_id "ENSG00000145375"; transcript_id "G6417.2";
chr4	PacBio	CDS	122935714	122935843	.	+	.	gene_id "ENSG00000145375"; transcript_id "G6417.2";
chr4	PacBio	CDS	122936100	122936156	.	+	.	gene_id "ENSG00000145375"; transcript_id "G6417.2";
chr4	PacBio	CDS	122938126	122938249	.	+	.	gene_id "ENSG00000145375"; transcript_id "G6417.2";
chr4	PacBio	CDS	122947233	122947488	.	+	.	gene_id "ENSG00000145375"; transcript_id "G6417.2";
chr4	PacBio	CDS	122979232	122979386	.	+	.	gene_id "ENSG00000145375"; transcript_id "G6417.2";
chr4	PacBio	CDS	123028186	123028395	.	+	.	gene_id "ENSG00000145375"; transcript_id "G6417.2";
chr4	PacBio	CDS	123056387	123056440	.	+	.	gene_id "ENSG00000145375"; transcript_id "G6417.2";
chr4	PacBio	CDS	123057209	123057288	.	+	.	gene_id "ENSG00000145375"; transcript_id "G6417.2";
chr4	PacBio	CDS	123090579	123090705	.	+	.	gene_id "ENSG00000145375"; transcript_id "G6417.2";
chr4	PacBio	CDS	123256016	123256180	.	+	.	gene_id "ENSG00000145375"; transcript_id "G6417.2";
chr4	PacBio	CDS	123313888	123314064	.	+	.	gene_id "ENSG00000145375"; transcript_id "G6417.2";
chr4	PacBio	transcript	122923101	122947797	.	+	.	gene_id "ENSG00000145375"; transcript_id "G6417.3";
chr4	PacBio	exon	122923101	122923305	.	+	.	gene_id "ENSG00000145375"; transcript_id "G6417.3";
chr4	PacBio	exon	122927634	122927758	.	+	.	gene_id "ENSG00000145375"; transcript_id "G6417.3";
chr4	PacBio	exon	122929040	122929197	.	+	.	gene_id "ENSG00000145375"; transcript_id "G6417.3";
chr4	PacBio	exon	122933439	122933497	.	+	.	gene_id "ENSG00000145375"; transcript_id "G6417.3";
chr4	PacBio	exon	122934097	122934738	.	+	.	gene_id "ENSG00000145375"; transcript_id "G6417.3";
chr4	PacBio	exon	122935714	122935843	.	+	.	gene_id "ENSG00000145375"; transcript_id "G6417.3";
chr4	PacBio	exon	122936100	122936156	.	+	.	gene_id "ENSG00000145375"; transcript_id "G6417.3";
chr4	PacBio	exon	122938126	122938249	.	+	.	gene_id "ENSG00000145375"; transcript_id "G6417.3";
chr4	PacBio	exon	122947233	122947797	.	+	.	gene_id "ENSG00000145375"; transcript_id "G6417.3";
chr4	PacBio	CDS	122923143	122923305	.	+	.	gene_id "ENSG00000145375"; transcript_id "G6417.3";
chr4	PacBio	CDS	122927634	122927758	.	+	.	gene_id "ENSG00000145375"; transcript_id "G6417.3";
chr4	PacBio	CDS	122929040	122929197	.	+	.	gene_id "ENSG00000145375"; transcript_id "G6417.3";
chr4	PacBio	CDS	122933439	122933497	.	+	.	gene_id "ENSG00000145375"; transcript_id "G6417.3";
chr4	PacBio	CDS	122934097	122934738	.	+	.	gene_id "ENSG00000145375"; transcript_id "G6417.3";
chr4	PacBio	CDS	122935714	122935843	.	+	.	gene_id "ENSG00000145375"; transcript_id "G6417.3";
chr4	PacBio	CDS	122936100	122936156	.	+	.	gene_id "ENSG00000145375"; transcript_id "G6417.3";
chr4	PacBio	CDS	122938126	122938249	.	+	.	gene_id "ENSG00000145375"; transcript_id "G6417.3";
chr4	PacBio	CDS	122947233	122947511	.	+	.	gene_id "ENSG00000145375"; transcript_id "G6417.3";
chr4	PacBio	transcript	123396742	123403759	.	+	.	gene_id "ENSG00000164056"; transcript_id "G6418.1";
chr4	PacBio	exon	123396742	123396932	.	+	.	gene_id "ENSG00000164056"; transcript_id "G6418.1";
chr4	PacBio	exon	123397611	123398513	.	+	.	gene_id "ENSG00000164056"; transcript_id "G6418.1";
chr4	PacBio	exon	123401537	123403759	.	+	.	gene_id "ENSG00000164056"; transcript_id "G6418.1";
chr4	PacBio	CDS	123401592	123402551	.	+	.	gene_id "ENSG00000164056"; transcript_id "G6418.1";
chr4	PacBio	transcript	124664485	124712735	.	-	.	gene_id "ENSG00000151458"; transcript_id "G6419.1";
chr4	PacBio	exon	124664485	124667514	.	-	.	gene_id "ENSG00000151458"; transcript_id "G6419.1";
chr4	PacBio	exon	124668984	124672534	.	-	.	gene_id "ENSG00000151458"; transcript_id "G6419.1";
chr4	PacBio	exon	124678676	124678905	.	-	.	gene_id "ENSG00000151458"; transcript_id "G6419.1";
chr4	PacBio	exon	124710000	124711274	.	-	.	gene_id "ENSG00000151458"; transcript_id "G6419.1";
chr4	PacBio	exon	124712458	124712735	.	-	.	gene_id "ENSG00000151458"; transcript_id "G6419.1";
chr4	PacBio	CDS	124668987	124672534	.	-	.	gene_id "ENSG00000151458"; transcript_id "G6419.1";
chr4	PacBio	CDS	124678676	124678905	.	-	.	gene_id "ENSG00000151458"; transcript_id "G6419.1";
chr4	PacBio	CDS	124710000	124710511	.	-	.	gene_id "ENSG00000151458"; transcript_id "G6419.1";
chr4	PacBio	transcript	124667432	124712732	.	-	.	gene_id "ENSG00000151458"; transcript_id "G6419.2";
chr4	PacBio	exon	124667432	124667514	.	-	.	gene_id "ENSG00000151458"; transcript_id "G6419.2";
chr4	PacBio	exon	124668984	124672534	.	-	.	gene_id "ENSG00000151458"; transcript_id "G6419.2";
chr4	PacBio	exon	124678676	124678905	.	-	.	gene_id "ENSG00000151458"; transcript_id "G6419.2";
chr4	PacBio	exon	124710000	124711274	.	-	.	gene_id "ENSG00000151458"; transcript_id "G6419.2";
chr4	PacBio	exon	124712458	124712732	.	-	.	gene_id "ENSG00000151458"; transcript_id "G6419.2";
chr4	PacBio	CDS	124668987	124672534	.	-	.	gene_id "ENSG00000151458"; transcript_id "G6419.2";
chr4	PacBio	CDS	124678676	124678905	.	-	.	gene_id "ENSG00000151458"; transcript_id "G6419.2";
chr4	PacBio	CDS	124710000	124710511	.	-	.	gene_id "ENSG00000151458"; transcript_id "G6419.2";
chr4	PacBio	transcript	127632957	127716664	.	+	.	gene_id "ENSG00000164066"; transcript_id "G6420.1";
chr4	PacBio	exon	127632957	127633180	.	+	.	gene_id "ENSG00000164066"; transcript_id "G6420.1";
chr4	PacBio	exon	127643521	127644056	.	+	.	gene_id "ENSG00000164066"; transcript_id "G6420.1";
chr4	PacBio	exon	127656636	127656721	.	+	.	gene_id "ENSG00000164066"; transcript_id "G6420.1";
chr4	PacBio	exon	127663381	127663584	.	+	.	gene_id "ENSG00000164066"; transcript_id "G6420.1";
chr4	PacBio	exon	127669036	127669154	.	+	.	gene_id "ENSG00000164066"; transcript_id "G6420.1";
chr4	PacBio	exon	127674124	127674213	.	+	.	gene_id "ENSG00000164066"; transcript_id "G6420.1";
chr4	PacBio	exon	127684409	127684486	.	+	.	gene_id "ENSG00000164066"; transcript_id "G6420.1";
chr4	PacBio	exon	127687678	127687867	.	+	.	gene_id "ENSG00000164066"; transcript_id "G6420.1";
chr4	PacBio	exon	127700010	127700063	.	+	.	gene_id "ENSG00000164066"; transcript_id "G6420.1";
chr4	PacBio	exon	127704228	127704290	.	+	.	gene_id "ENSG00000164066"; transcript_id "G6420.1";
chr4	PacBio	exon	127705591	127705812	.	+	.	gene_id "ENSG00000164066"; transcript_id "G6420.1";
chr4	PacBio	exon	127706487	127706969	.	+	.	gene_id "ENSG00000164066"; transcript_id "G6420.1";
chr4	PacBio	exon	127708571	127708668	.	+	.	gene_id "ENSG00000164066"; transcript_id "G6420.1";
chr4	PacBio	exon	127710913	127711102	.	+	.	gene_id "ENSG00000164066"; transcript_id "G6420.1";
chr4	PacBio	exon	127713936	127714093	.	+	.	gene_id "ENSG00000164066"; transcript_id "G6420.1";
chr4	PacBio	exon	127716325	127716664	.	+	.	gene_id "ENSG00000164066"; transcript_id "G6420.1";
chr4	PacBio	CDS	127633035	127633180	.	+	.	gene_id "ENSG00000164066"; transcript_id "G6420.1";
chr4	PacBio	CDS	127643521	127644056	.	+	.	gene_id "ENSG00000164066"; transcript_id "G6420.1";
chr4	PacBio	CDS	127656636	127656721	.	+	.	gene_id "ENSG00000164066"; transcript_id "G6420.1";
chr4	PacBio	CDS	127663381	127663584	.	+	.	gene_id "ENSG00000164066"; transcript_id "G6420.1";
chr4	PacBio	CDS	127669036	127669154	.	+	.	gene_id "ENSG00000164066"; transcript_id "G6420.1";
chr4	PacBio	CDS	127674124	127674213	.	+	.	gene_id "ENSG00000164066"; transcript_id "G6420.1";
chr4	PacBio	CDS	127684409	127684486	.	+	.	gene_id "ENSG00000164066"; transcript_id "G6420.1";
chr4	PacBio	CDS	127687678	127687867	.	+	.	gene_id "ENSG00000164066"; transcript_id "G6420.1";
chr4	PacBio	CDS	127700010	127700063	.	+	.	gene_id "ENSG00000164066"; transcript_id "G6420.1";
chr4	PacBio	CDS	127704228	127704290	.	+	.	gene_id "ENSG00000164066"; transcript_id "G6420.1";
chr4	PacBio	CDS	127705591	127705812	.	+	.	gene_id "ENSG00000164066"; transcript_id "G6420.1";
chr4	PacBio	CDS	127706487	127706969	.	+	.	gene_id "ENSG00000164066"; transcript_id "G6420.1";
chr4	PacBio	CDS	127708571	127708668	.	+	.	gene_id "ENSG00000164066"; transcript_id "G6420.1";
chr4	PacBio	CDS	127710913	127711102	.	+	.	gene_id "ENSG00000164066"; transcript_id "G6420.1";
chr4	PacBio	CDS	127713936	127714093	.	+	.	gene_id "ENSG00000164066"; transcript_id "G6420.1";
chr4	PacBio	CDS	127716325	127716436	.	+	.	gene_id "ENSG00000164066"; transcript_id "G6420.1";
chr4	PacBio	transcript	127782227	127833370	.	+	.	gene_id "ENSG00000164070"; transcript_id "G6421.1";
chr4	PacBio	exon	127782227	127782657	.	+	.	gene_id "ENSG00000164070"; transcript_id "G6421.1";
chr4	PacBio	exon	127794077	127794134	.	+	.	gene_id "ENSG00000164070"; transcript_id "G6421.1";
chr4	PacBio	exon	127795768	127795908	.	+	.	gene_id "ENSG00000164070"; transcript_id "G6421.1";
chr4	PacBio	exon	127798587	127798709	.	+	.	gene_id "ENSG00000164070"; transcript_id "G6421.1";
chr4	PacBio	exon	127801138	127801237	.	+	.	gene_id "ENSG00000164070"; transcript_id "G6421.1";
chr4	PacBio	exon	127801785	127801918	.	+	.	gene_id "ENSG00000164070"; transcript_id "G6421.1";
chr4	PacBio	exon	127803629	127803873	.	+	.	gene_id "ENSG00000164070"; transcript_id "G6421.1";
chr4	PacBio	exon	127804011	127804087	.	+	.	gene_id "ENSG00000164070"; transcript_id "G6421.1";
chr4	PacBio	exon	127805073	127805224	.	+	.	gene_id "ENSG00000164070"; transcript_id "G6421.1";
chr4	PacBio	exon	127805687	127805793	.	+	.	gene_id "ENSG00000164070"; transcript_id "G6421.1";
chr4	PacBio	exon	127807996	127808129	.	+	.	gene_id "ENSG00000164070"; transcript_id "G6421.1";
chr4	PacBio	exon	127811437	127811636	.	+	.	gene_id "ENSG00000164070"; transcript_id "G6421.1";
chr4	PacBio	exon	127818325	127818420	.	+	.	gene_id "ENSG00000164070"; transcript_id "G6421.1";
chr4	PacBio	exon	127820428	127820565	.	+	.	gene_id "ENSG00000164070"; transcript_id "G6421.1";
chr4	PacBio	exon	127822769	127822894	.	+	.	gene_id "ENSG00000164070"; transcript_id "G6421.1";
chr4	PacBio	exon	127823517	127823624	.	+	.	gene_id "ENSG00000164070"; transcript_id "G6421.1";
chr4	PacBio	exon	127827305	127827424	.	+	.	gene_id "ENSG00000164070"; transcript_id "G6421.1";
chr4	PacBio	exon	127830638	127830799	.	+	.	gene_id "ENSG00000164070"; transcript_id "G6421.1";
chr4	PacBio	exon	127832683	127833370	.	+	.	gene_id "ENSG00000164070"; transcript_id "G6421.1";
chr4	PacBio	CDS	127782551	127782657	.	+	.	gene_id "ENSG00000164070"; transcript_id "G6421.1";
chr4	PacBio	CDS	127794077	127794134	.	+	.	gene_id "ENSG00000164070"; transcript_id "G6421.1";
chr4	PacBio	CDS	127795768	127795908	.	+	.	gene_id "ENSG00000164070"; transcript_id "G6421.1";
chr4	PacBio	CDS	127798587	127798709	.	+	.	gene_id "ENSG00000164070"; transcript_id "G6421.1";
chr4	PacBio	CDS	127801138	127801237	.	+	.	gene_id "ENSG00000164070"; transcript_id "G6421.1";
chr4	PacBio	CDS	127801785	127801918	.	+	.	gene_id "ENSG00000164070"; transcript_id "G6421.1";
chr4	PacBio	CDS	127803629	127803873	.	+	.	gene_id "ENSG00000164070"; transcript_id "G6421.1";
chr4	PacBio	CDS	127804011	127804087	.	+	.	gene_id "ENSG00000164070"; transcript_id "G6421.1";
chr4	PacBio	CDS	127805073	127805224	.	+	.	gene_id "ENSG00000164070"; transcript_id "G6421.1";
chr4	PacBio	CDS	127805687	127805793	.	+	.	gene_id "ENSG00000164070"; transcript_id "G6421.1";
chr4	PacBio	CDS	127807996	127808129	.	+	.	gene_id "ENSG00000164070"; transcript_id "G6421.1";
chr4	PacBio	CDS	127811437	127811636	.	+	.	gene_id "ENSG00000164070"; transcript_id "G6421.1";
chr4	PacBio	CDS	127818325	127818420	.	+	.	gene_id "ENSG00000164070"; transcript_id "G6421.1";
chr4	PacBio	CDS	127820428	127820565	.	+	.	gene_id "ENSG00000164070"; transcript_id "G6421.1";
chr4	PacBio	CDS	127822769	127822894	.	+	.	gene_id "ENSG00000164070"; transcript_id "G6421.1";
chr4	PacBio	CDS	127823517	127823624	.	+	.	gene_id "ENSG00000164070"; transcript_id "G6421.1";
chr4	PacBio	CDS	127827305	127827424	.	+	.	gene_id "ENSG00000164070"; transcript_id "G6421.1";
chr4	PacBio	CDS	127830638	127830799	.	+	.	gene_id "ENSG00000164070"; transcript_id "G6421.1";
chr4	PacBio	CDS	127832683	127832874	.	+	.	gene_id "ENSG00000164070"; transcript_id "G6421.1";
chr4	PacBio	transcript	127782270	127805765	.	+	.	gene_id "ENSG00000164070"; transcript_id "G6421.2";
chr4	PacBio	exon	127782270	127782657	.	+	.	gene_id "ENSG00000164070"; transcript_id "G6421.2";
chr4	PacBio	exon	127794077	127794134	.	+	.	gene_id "ENSG00000164070"; transcript_id "G6421.2";
chr4	PacBio	exon	127795768	127795908	.	+	.	gene_id "ENSG00000164070"; transcript_id "G6421.2";
chr4	PacBio	exon	127798587	127798709	.	+	.	gene_id "ENSG00000164070"; transcript_id "G6421.2";
chr4	PacBio	exon	127801138	127801237	.	+	.	gene_id "ENSG00000164070"; transcript_id "G6421.2";
chr4	PacBio	exon	127801785	127801918	.	+	.	gene_id "ENSG00000164070"; transcript_id "G6421.2";
chr4	PacBio	exon	127803629	127803873	.	+	.	gene_id "ENSG00000164070"; transcript_id "G6421.2";
chr4	PacBio	exon	127804011	127804087	.	+	.	gene_id "ENSG00000164070"; transcript_id "G6421.2";
chr4	PacBio	exon	127805073	127805224	.	+	.	gene_id "ENSG00000164070"; transcript_id "G6421.2";
chr4	PacBio	exon	127805687	127805765	.	+	.	gene_id "ENSG00000164070"; transcript_id "G6421.2";
chr4	PacBio	CDS	127782551	127782657	.	+	.	gene_id "ENSG00000164070"; transcript_id "G6421.2";
chr4	PacBio	CDS	127794077	127794134	.	+	.	gene_id "ENSG00000164070"; transcript_id "G6421.2";
chr4	PacBio	CDS	127795768	127795908	.	+	.	gene_id "ENSG00000164070"; transcript_id "G6421.2";
chr4	PacBio	CDS	127798587	127798709	.	+	.	gene_id "ENSG00000164070"; transcript_id "G6421.2";
chr4	PacBio	CDS	127801138	127801237	.	+	.	gene_id "ENSG00000164070"; transcript_id "G6421.2";
chr4	PacBio	CDS	127801785	127801918	.	+	.	gene_id "ENSG00000164070"; transcript_id "G6421.2";
chr4	PacBio	CDS	127803629	127803873	.	+	.	gene_id "ENSG00000164070"; transcript_id "G6421.2";
chr4	PacBio	CDS	127804011	127804087	.	+	.	gene_id "ENSG00000164070"; transcript_id "G6421.2";
chr4	PacBio	CDS	127805073	127805224	.	+	.	gene_id "ENSG00000164070"; transcript_id "G6421.2";
chr4	PacBio	CDS	127805687	127805764	.	+	.	gene_id "ENSG00000164070"; transcript_id "G6421.2";
chr4	PacBio	transcript	127782274	127833581	.	+	.	gene_id "ENSG00000164070"; transcript_id "G6421.3";
chr4	PacBio	exon	127782274	127782657	.	+	.	gene_id "ENSG00000164070"; transcript_id "G6421.3";
chr4	PacBio	exon	127794077	127794134	.	+	.	gene_id "ENSG00000164070"; transcript_id "G6421.3";
chr4	PacBio	exon	127795768	127795908	.	+	.	gene_id "ENSG00000164070"; transcript_id "G6421.3";
chr4	PacBio	exon	127798587	127798709	.	+	.	gene_id "ENSG00000164070"; transcript_id "G6421.3";
chr4	PacBio	exon	127801138	127801237	.	+	.	gene_id "ENSG00000164070"; transcript_id "G6421.3";
chr4	PacBio	exon	127801785	127801918	.	+	.	gene_id "ENSG00000164070"; transcript_id "G6421.3";
chr4	PacBio	exon	127803629	127803873	.	+	.	gene_id "ENSG00000164070"; transcript_id "G6421.3";
chr4	PacBio	exon	127804011	127804087	.	+	.	gene_id "ENSG00000164070"; transcript_id "G6421.3";
chr4	PacBio	exon	127805073	127805224	.	+	.	gene_id "ENSG00000164070"; transcript_id "G6421.3";
chr4	PacBio	exon	127805687	127805793	.	+	.	gene_id "ENSG00000164070"; transcript_id "G6421.3";
chr4	PacBio	exon	127807996	127808129	.	+	.	gene_id "ENSG00000164070"; transcript_id "G6421.3";
chr4	PacBio	exon	127811437	127811636	.	+	.	gene_id "ENSG00000164070"; transcript_id "G6421.3";
chr4	PacBio	exon	127818325	127818420	.	+	.	gene_id "ENSG00000164070"; transcript_id "G6421.3";
chr4	PacBio	exon	127820428	127820565	.	+	.	gene_id "ENSG00000164070"; transcript_id "G6421.3";
chr4	PacBio	exon	127822769	127822894	.	+	.	gene_id "ENSG00000164070"; transcript_id "G6421.3";
chr4	PacBio	exon	127823517	127823624	.	+	.	gene_id "ENSG00000164070"; transcript_id "G6421.3";
chr4	PacBio	exon	127827305	127827424	.	+	.	gene_id "ENSG00000164070"; transcript_id "G6421.3";
chr4	PacBio	exon	127830638	127830799	.	+	.	gene_id "ENSG00000164070"; transcript_id "G6421.3";
chr4	PacBio	exon	127832683	127833581	.	+	.	gene_id "ENSG00000164070"; transcript_id "G6421.3";
chr4	PacBio	CDS	127782551	127782657	.	+	.	gene_id "ENSG00000164070"; transcript_id "G6421.3";
chr4	PacBio	CDS	127794077	127794134	.	+	.	gene_id "ENSG00000164070"; transcript_id "G6421.3";
chr4	PacBio	CDS	127795768	127795908	.	+	.	gene_id "ENSG00000164070"; transcript_id "G6421.3";
chr4	PacBio	CDS	127798587	127798709	.	+	.	gene_id "ENSG00000164070"; transcript_id "G6421.3";
chr4	PacBio	CDS	127801138	127801237	.	+	.	gene_id "ENSG00000164070"; transcript_id "G6421.3";
chr4	PacBio	CDS	127801785	127801918	.	+	.	gene_id "ENSG00000164070"; transcript_id "G6421.3";
chr4	PacBio	CDS	127803629	127803873	.	+	.	gene_id "ENSG00000164070"; transcript_id "G6421.3";
chr4	PacBio	CDS	127804011	127804087	.	+	.	gene_id "ENSG00000164070"; transcript_id "G6421.3";
chr4	PacBio	CDS	127805073	127805224	.	+	.	gene_id "ENSG00000164070"; transcript_id "G6421.3";
chr4	PacBio	CDS	127805687	127805793	.	+	.	gene_id "ENSG00000164070"; transcript_id "G6421.3";
chr4	PacBio	CDS	127807996	127808129	.	+	.	gene_id "ENSG00000164070"; transcript_id "G6421.3";
chr4	PacBio	CDS	127811437	127811636	.	+	.	gene_id "ENSG00000164070"; transcript_id "G6421.3";
chr4	PacBio	CDS	127818325	127818420	.	+	.	gene_id "ENSG00000164070"; transcript_id "G6421.3";
chr4	PacBio	CDS	127820428	127820565	.	+	.	gene_id "ENSG00000164070"; transcript_id "G6421.3";
chr4	PacBio	CDS	127822769	127822894	.	+	.	gene_id "ENSG00000164070"; transcript_id "G6421.3";
chr4	PacBio	CDS	127823517	127823624	.	+	.	gene_id "ENSG00000164070"; transcript_id "G6421.3";
chr4	PacBio	CDS	127827305	127827424	.	+	.	gene_id "ENSG00000164070"; transcript_id "G6421.3";
chr4	PacBio	CDS	127830638	127830799	.	+	.	gene_id "ENSG00000164070"; transcript_id "G6421.3";
chr4	PacBio	CDS	127832683	127832874	.	+	.	gene_id "ENSG00000164070"; transcript_id "G6421.3";
chr4	PacBio	transcript	127782276	127834071	.	+	.	gene_id "ENSG00000164070"; transcript_id "G6421.4";
chr4	PacBio	exon	127782276	127782657	.	+	.	gene_id "ENSG00000164070"; transcript_id "G6421.4";
chr4	PacBio	exon	127794077	127794134	.	+	.	gene_id "ENSG00000164070"; transcript_id "G6421.4";
chr4	PacBio	exon	127795768	127795908	.	+	.	gene_id "ENSG00000164070"; transcript_id "G6421.4";
chr4	PacBio	exon	127798587	127798709	.	+	.	gene_id "ENSG00000164070"; transcript_id "G6421.4";
chr4	PacBio	exon	127801138	127801237	.	+	.	gene_id "ENSG00000164070"; transcript_id "G6421.4";
chr4	PacBio	exon	127801785	127801918	.	+	.	gene_id "ENSG00000164070"; transcript_id "G6421.4";
chr4	PacBio	exon	127803629	127803873	.	+	.	gene_id "ENSG00000164070"; transcript_id "G6421.4";
chr4	PacBio	exon	127804011	127804087	.	+	.	gene_id "ENSG00000164070"; transcript_id "G6421.4";
chr4	PacBio	exon	127805073	127805224	.	+	.	gene_id "ENSG00000164070"; transcript_id "G6421.4";
chr4	PacBio	exon	127805687	127805793	.	+	.	gene_id "ENSG00000164070"; transcript_id "G6421.4";
chr4	PacBio	exon	127807996	127808129	.	+	.	gene_id "ENSG00000164070"; transcript_id "G6421.4";
chr4	PacBio	exon	127811437	127811636	.	+	.	gene_id "ENSG00000164070"; transcript_id "G6421.4";
chr4	PacBio	exon	127818325	127818420	.	+	.	gene_id "ENSG00000164070"; transcript_id "G6421.4";
chr4	PacBio	exon	127820428	127820565	.	+	.	gene_id "ENSG00000164070"; transcript_id "G6421.4";
chr4	PacBio	exon	127822769	127822894	.	+	.	gene_id "ENSG00000164070"; transcript_id "G6421.4";
chr4	PacBio	exon	127823517	127823624	.	+	.	gene_id "ENSG00000164070"; transcript_id "G6421.4";
chr4	PacBio	exon	127827305	127827424	.	+	.	gene_id "ENSG00000164070"; transcript_id "G6421.4";
chr4	PacBio	exon	127830638	127830799	.	+	.	gene_id "ENSG00000164070"; transcript_id "G6421.4";
chr4	PacBio	exon	127832683	127834071	.	+	.	gene_id "ENSG00000164070"; transcript_id "G6421.4";
chr4	PacBio	CDS	127782551	127782657	.	+	.	gene_id "ENSG00000164070"; transcript_id "G6421.4";
chr4	PacBio	CDS	127794077	127794134	.	+	.	gene_id "ENSG00000164070"; transcript_id "G6421.4";
chr4	PacBio	CDS	127795768	127795908	.	+	.	gene_id "ENSG00000164070"; transcript_id "G6421.4";
chr4	PacBio	CDS	127798587	127798709	.	+	.	gene_id "ENSG00000164070"; transcript_id "G6421.4";
chr4	PacBio	CDS	127801138	127801237	.	+	.	gene_id "ENSG00000164070"; transcript_id "G6421.4";
chr4	PacBio	CDS	127801785	127801918	.	+	.	gene_id "ENSG00000164070"; transcript_id "G6421.4";
chr4	PacBio	CDS	127803629	127803873	.	+	.	gene_id "ENSG00000164070"; transcript_id "G6421.4";
chr4	PacBio	CDS	127804011	127804087	.	+	.	gene_id "ENSG00000164070"; transcript_id "G6421.4";
chr4	PacBio	CDS	127805073	127805224	.	+	.	gene_id "ENSG00000164070"; transcript_id "G6421.4";
chr4	PacBio	CDS	127805687	127805793	.	+	.	gene_id "ENSG00000164070"; transcript_id "G6421.4";
chr4	PacBio	CDS	127807996	127808129	.	+	.	gene_id "ENSG00000164070"; transcript_id "G6421.4";
chr4	PacBio	CDS	127811437	127811636	.	+	.	gene_id "ENSG00000164070"; transcript_id "G6421.4";
chr4	PacBio	CDS	127818325	127818420	.	+	.	gene_id "ENSG00000164070"; transcript_id "G6421.4";
chr4	PacBio	CDS	127820428	127820565	.	+	.	gene_id "ENSG00000164070"; transcript_id "G6421.4";
chr4	PacBio	CDS	127822769	127822894	.	+	.	gene_id "ENSG00000164070"; transcript_id "G6421.4";
chr4	PacBio	CDS	127823517	127823624	.	+	.	gene_id "ENSG00000164070"; transcript_id "G6421.4";
chr4	PacBio	CDS	127827305	127827424	.	+	.	gene_id "ENSG00000164070"; transcript_id "G6421.4";
chr4	PacBio	CDS	127830638	127830799	.	+	.	gene_id "ENSG00000164070"; transcript_id "G6421.4";
chr4	PacBio	CDS	127832683	127832874	.	+	.	gene_id "ENSG00000164070"; transcript_id "G6421.4";
chr4	PacBio	transcript	127782278	127820468	.	+	.	gene_id "ENSG00000164070"; transcript_id "G6421.5";
chr4	PacBio	exon	127782278	127782657	.	+	.	gene_id "ENSG00000164070"; transcript_id "G6421.5";
chr4	PacBio	exon	127794077	127794134	.	+	.	gene_id "ENSG00000164070"; transcript_id "G6421.5";
chr4	PacBio	exon	127795768	127795908	.	+	.	gene_id "ENSG00000164070"; transcript_id "G6421.5";
chr4	PacBio	exon	127798587	127798709	.	+	.	gene_id "ENSG00000164070"; transcript_id "G6421.5";
chr4	PacBio	exon	127801138	127801237	.	+	.	gene_id "ENSG00000164070"; transcript_id "G6421.5";
chr4	PacBio	exon	127801785	127801918	.	+	.	gene_id "ENSG00000164070"; transcript_id "G6421.5";
chr4	PacBio	exon	127803629	127803873	.	+	.	gene_id "ENSG00000164070"; transcript_id "G6421.5";
chr4	PacBio	exon	127804011	127804087	.	+	.	gene_id "ENSG00000164070"; transcript_id "G6421.5";
chr4	PacBio	exon	127805073	127805224	.	+	.	gene_id "ENSG00000164070"; transcript_id "G6421.5";
chr4	PacBio	exon	127805687	127805793	.	+	.	gene_id "ENSG00000164070"; transcript_id "G6421.5";
chr4	PacBio	exon	127807996	127808129	.	+	.	gene_id "ENSG00000164070"; transcript_id "G6421.5";
chr4	PacBio	exon	127811437	127811636	.	+	.	gene_id "ENSG00000164070"; transcript_id "G6421.5";
chr4	PacBio	exon	127818325	127818420	.	+	.	gene_id "ENSG00000164070"; transcript_id "G6421.5";
chr4	PacBio	exon	127820428	127820468	.	+	.	gene_id "ENSG00000164070"; transcript_id "G6421.5";
chr4	PacBio	CDS	127782551	127782657	.	+	.	gene_id "ENSG00000164070"; transcript_id "G6421.5";
chr4	PacBio	CDS	127794077	127794134	.	+	.	gene_id "ENSG00000164070"; transcript_id "G6421.5";
chr4	PacBio	CDS	127795768	127795908	.	+	.	gene_id "ENSG00000164070"; transcript_id "G6421.5";
chr4	PacBio	CDS	127798587	127798709	.	+	.	gene_id "ENSG00000164070"; transcript_id "G6421.5";
chr4	PacBio	CDS	127801138	127801237	.	+	.	gene_id "ENSG00000164070"; transcript_id "G6421.5";
chr4	PacBio	CDS	127801785	127801918	.	+	.	gene_id "ENSG00000164070"; transcript_id "G6421.5";
chr4	PacBio	CDS	127803629	127803873	.	+	.	gene_id "ENSG00000164070"; transcript_id "G6421.5";
chr4	PacBio	CDS	127804011	127804087	.	+	.	gene_id "ENSG00000164070"; transcript_id "G6421.5";
chr4	PacBio	CDS	127805073	127805224	.	+	.	gene_id "ENSG00000164070"; transcript_id "G6421.5";
chr4	PacBio	CDS	127805687	127805793	.	+	.	gene_id "ENSG00000164070"; transcript_id "G6421.5";
chr4	PacBio	CDS	127807996	127808129	.	+	.	gene_id "ENSG00000164070"; transcript_id "G6421.5";
chr4	PacBio	CDS	127811437	127811636	.	+	.	gene_id "ENSG00000164070"; transcript_id "G6421.5";
chr4	PacBio	CDS	127818325	127818420	.	+	.	gene_id "ENSG00000164070"; transcript_id "G6421.5";
chr4	PacBio	CDS	127820428	127820466	.	+	.	gene_id "ENSG00000164070"; transcript_id "G6421.5";
chr4	PacBio	transcript	127782278	127822798	.	+	.	gene_id "ENSG00000164070"; transcript_id "G6421.6";
chr4	PacBio	exon	127782278	127782657	.	+	.	gene_id "ENSG00000164070"; transcript_id "G6421.6";
chr4	PacBio	exon	127794077	127794134	.	+	.	gene_id "ENSG00000164070"; transcript_id "G6421.6";
chr4	PacBio	exon	127795768	127795908	.	+	.	gene_id "ENSG00000164070"; transcript_id "G6421.6";
chr4	PacBio	exon	127798587	127798709	.	+	.	gene_id "ENSG00000164070"; transcript_id "G6421.6";
chr4	PacBio	exon	127801138	127801237	.	+	.	gene_id "ENSG00000164070"; transcript_id "G6421.6";
chr4	PacBio	exon	127801785	127801918	.	+	.	gene_id "ENSG00000164070"; transcript_id "G6421.6";
chr4	PacBio	exon	127803629	127803873	.	+	.	gene_id "ENSG00000164070"; transcript_id "G6421.6";
chr4	PacBio	exon	127804011	127804087	.	+	.	gene_id "ENSG00000164070"; transcript_id "G6421.6";
chr4	PacBio	exon	127805073	127805224	.	+	.	gene_id "ENSG00000164070"; transcript_id "G6421.6";
chr4	PacBio	exon	127805687	127805793	.	+	.	gene_id "ENSG00000164070"; transcript_id "G6421.6";
chr4	PacBio	exon	127807996	127808129	.	+	.	gene_id "ENSG00000164070"; transcript_id "G6421.6";
chr4	PacBio	exon	127811437	127811636	.	+	.	gene_id "ENSG00000164070"; transcript_id "G6421.6";
chr4	PacBio	exon	127818325	127818420	.	+	.	gene_id "ENSG00000164070"; transcript_id "G6421.6";
chr4	PacBio	exon	127820428	127820565	.	+	.	gene_id "ENSG00000164070"; transcript_id "G6421.6";
chr4	PacBio	exon	127822769	127822798	.	+	.	gene_id "ENSG00000164070"; transcript_id "G6421.6";
chr4	PacBio	CDS	127782551	127782657	.	+	.	gene_id "ENSG00000164070"; transcript_id "G6421.6";
chr4	PacBio	CDS	127794077	127794134	.	+	.	gene_id "ENSG00000164070"; transcript_id "G6421.6";
chr4	PacBio	CDS	127795768	127795908	.	+	.	gene_id "ENSG00000164070"; transcript_id "G6421.6";
chr4	PacBio	CDS	127798587	127798709	.	+	.	gene_id "ENSG00000164070"; transcript_id "G6421.6";
chr4	PacBio	CDS	127801138	127801237	.	+	.	gene_id "ENSG00000164070"; transcript_id "G6421.6";
chr4	PacBio	CDS	127801785	127801918	.	+	.	gene_id "ENSG00000164070"; transcript_id "G6421.6";
chr4	PacBio	CDS	127803629	127803873	.	+	.	gene_id "ENSG00000164070"; transcript_id "G6421.6";
chr4	PacBio	CDS	127804011	127804087	.	+	.	gene_id "ENSG00000164070"; transcript_id "G6421.6";
chr4	PacBio	CDS	127805073	127805224	.	+	.	gene_id "ENSG00000164070"; transcript_id "G6421.6";
chr4	PacBio	CDS	127805687	127805793	.	+	.	gene_id "ENSG00000164070"; transcript_id "G6421.6";
chr4	PacBio	CDS	127807996	127808129	.	+	.	gene_id "ENSG00000164070"; transcript_id "G6421.6";
chr4	PacBio	CDS	127811437	127811636	.	+	.	gene_id "ENSG00000164070"; transcript_id "G6421.6";
chr4	PacBio	CDS	127818325	127818420	.	+	.	gene_id "ENSG00000164070"; transcript_id "G6421.6";
chr4	PacBio	CDS	127820428	127820565	.	+	.	gene_id "ENSG00000164070"; transcript_id "G6421.6";
chr4	PacBio	CDS	127822769	127822798	.	+	.	gene_id "ENSG00000164070"; transcript_id "G6421.6";
chr4	PacBio	transcript	127782325	127833368	.	+	.	gene_id "ENSG00000164070"; transcript_id "G6421.7";
chr4	PacBio	exon	127782325	127782657	.	+	.	gene_id "ENSG00000164070"; transcript_id "G6421.7";
chr4	PacBio	exon	127794077	127794134	.	+	.	gene_id "ENSG00000164070"; transcript_id "G6421.7";
chr4	PacBio	exon	127795768	127795908	.	+	.	gene_id "ENSG00000164070"; transcript_id "G6421.7";
chr4	PacBio	exon	127798587	127798709	.	+	.	gene_id "ENSG00000164070"; transcript_id "G6421.7";
chr4	PacBio	exon	127801138	127801237	.	+	.	gene_id "ENSG00000164070"; transcript_id "G6421.7";
chr4	PacBio	exon	127801785	127801918	.	+	.	gene_id "ENSG00000164070"; transcript_id "G6421.7";
chr4	PacBio	exon	127803629	127804087	.	+	.	gene_id "ENSG00000164070"; transcript_id "G6421.7";
chr4	PacBio	exon	127805073	127805224	.	+	.	gene_id "ENSG00000164070"; transcript_id "G6421.7";
chr4	PacBio	exon	127805687	127805793	.	+	.	gene_id "ENSG00000164070"; transcript_id "G6421.7";
chr4	PacBio	exon	127807996	127808129	.	+	.	gene_id "ENSG00000164070"; transcript_id "G6421.7";
chr4	PacBio	exon	127811437	127811636	.	+	.	gene_id "ENSG00000164070"; transcript_id "G6421.7";
chr4	PacBio	exon	127818325	127818420	.	+	.	gene_id "ENSG00000164070"; transcript_id "G6421.7";
chr4	PacBio	exon	127820428	127820565	.	+	.	gene_id "ENSG00000164070"; transcript_id "G6421.7";
chr4	PacBio	exon	127822769	127822894	.	+	.	gene_id "ENSG00000164070"; transcript_id "G6421.7";
chr4	PacBio	exon	127823517	127823624	.	+	.	gene_id "ENSG00000164070"; transcript_id "G6421.7";
chr4	PacBio	exon	127827305	127827424	.	+	.	gene_id "ENSG00000164070"; transcript_id "G6421.7";
chr4	PacBio	exon	127830638	127830799	.	+	.	gene_id "ENSG00000164070"; transcript_id "G6421.7";
chr4	PacBio	exon	127832683	127833368	.	+	.	gene_id "ENSG00000164070"; transcript_id "G6421.7";
chr4	PacBio	CDS	127803985	127804087	.	+	.	gene_id "ENSG00000164070"; transcript_id "G6421.7";
chr4	PacBio	CDS	127805073	127805224	.	+	.	gene_id "ENSG00000164070"; transcript_id "G6421.7";
chr4	PacBio	CDS	127805687	127805793	.	+	.	gene_id "ENSG00000164070"; transcript_id "G6421.7";
chr4	PacBio	CDS	127807996	127808129	.	+	.	gene_id "ENSG00000164070"; transcript_id "G6421.7";
chr4	PacBio	CDS	127811437	127811636	.	+	.	gene_id "ENSG00000164070"; transcript_id "G6421.7";
chr4	PacBio	CDS	127818325	127818420	.	+	.	gene_id "ENSG00000164070"; transcript_id "G6421.7";
chr4	PacBio	CDS	127820428	127820565	.	+	.	gene_id "ENSG00000164070"; transcript_id "G6421.7";
chr4	PacBio	CDS	127822769	127822894	.	+	.	gene_id "ENSG00000164070"; transcript_id "G6421.7";
chr4	PacBio	CDS	127823517	127823624	.	+	.	gene_id "ENSG00000164070"; transcript_id "G6421.7";
chr4	PacBio	CDS	127827305	127827424	.	+	.	gene_id "ENSG00000164070"; transcript_id "G6421.7";
chr4	PacBio	CDS	127830638	127830799	.	+	.	gene_id "ENSG00000164070"; transcript_id "G6421.7";
chr4	PacBio	CDS	127832683	127832874	.	+	.	gene_id "ENSG00000164070"; transcript_id "G6421.7";
chr4	PacBio	transcript	127880862	127899071	.	+	.	gene_id "ENSG00000142731"; transcript_id "G6422.1";
chr4	PacBio	exon	127880862	127881164	.	+	.	gene_id "ENSG00000142731"; transcript_id "G6422.1";
chr4	PacBio	exon	127881831	127881926	.	+	.	gene_id "ENSG00000142731"; transcript_id "G6422.1";
chr4	PacBio	exon	127883262	127883357	.	+	.	gene_id "ENSG00000142731"; transcript_id "G6422.1";
chr4	PacBio	exon	127883439	127883553	.	+	.	gene_id "ENSG00000142731"; transcript_id "G6422.1";
chr4	PacBio	exon	127885708	127886626	.	+	.	gene_id "ENSG00000142731"; transcript_id "G6422.1";
chr4	PacBio	exon	127887396	127887496	.	+	.	gene_id "ENSG00000142731"; transcript_id "G6422.1";
chr4	PacBio	exon	127889866	127890236	.	+	.	gene_id "ENSG00000142731"; transcript_id "G6422.1";
chr4	PacBio	exon	127891092	127891196	.	+	.	gene_id "ENSG00000142731"; transcript_id "G6422.1";
chr4	PacBio	exon	127891579	127891681	.	+	.	gene_id "ENSG00000142731"; transcript_id "G6422.1";
chr4	PacBio	exon	127892365	127892514	.	+	.	gene_id "ENSG00000142731"; transcript_id "G6422.1";
chr4	PacBio	exon	127893285	127893418	.	+	.	gene_id "ENSG00000142731"; transcript_id "G6422.1";
chr4	PacBio	exon	127893513	127893604	.	+	.	gene_id "ENSG00000142731"; transcript_id "G6422.1";
chr4	PacBio	exon	127893734	127893881	.	+	.	gene_id "ENSG00000142731"; transcript_id "G6422.1";
chr4	PacBio	exon	127894953	127895093	.	+	.	gene_id "ENSG00000142731"; transcript_id "G6422.1";
chr4	PacBio	exon	127896801	127896907	.	+	.	gene_id "ENSG00000142731"; transcript_id "G6422.1";
chr4	PacBio	exon	127898439	127899071	.	+	.	gene_id "ENSG00000142731"; transcript_id "G6422.1";
chr4	PacBio	CDS	127881924	127881926	.	+	.	gene_id "ENSG00000142731"; transcript_id "G6422.1";
chr4	PacBio	CDS	127883262	127883357	.	+	.	gene_id "ENSG00000142731"; transcript_id "G6422.1";
chr4	PacBio	CDS	127883439	127883553	.	+	.	gene_id "ENSG00000142731"; transcript_id "G6422.1";
chr4	PacBio	CDS	127885708	127886626	.	+	.	gene_id "ENSG00000142731"; transcript_id "G6422.1";
chr4	PacBio	CDS	127887396	127887496	.	+	.	gene_id "ENSG00000142731"; transcript_id "G6422.1";
chr4	PacBio	CDS	127889866	127890236	.	+	.	gene_id "ENSG00000142731"; transcript_id "G6422.1";
chr4	PacBio	CDS	127891092	127891196	.	+	.	gene_id "ENSG00000142731"; transcript_id "G6422.1";
chr4	PacBio	CDS	127891579	127891681	.	+	.	gene_id "ENSG00000142731"; transcript_id "G6422.1";
chr4	PacBio	CDS	127892365	127892514	.	+	.	gene_id "ENSG00000142731"; transcript_id "G6422.1";
chr4	PacBio	CDS	127893285	127893418	.	+	.	gene_id "ENSG00000142731"; transcript_id "G6422.1";
chr4	PacBio	CDS	127893513	127893604	.	+	.	gene_id "ENSG00000142731"; transcript_id "G6422.1";
chr4	PacBio	CDS	127893734	127893881	.	+	.	gene_id "ENSG00000142731"; transcript_id "G6422.1";
chr4	PacBio	CDS	127894953	127895093	.	+	.	gene_id "ENSG00000142731"; transcript_id "G6422.1";
chr4	PacBio	CDS	127896801	127896907	.	+	.	gene_id "ENSG00000142731"; transcript_id "G6422.1";
chr4	PacBio	CDS	127898439	127898541	.	+	.	gene_id "ENSG00000142731"; transcript_id "G6422.1";
chr4	PacBio	transcript	127880864	127898619	.	+	.	gene_id "ENSG00000142731"; transcript_id "G6422.2";
chr4	PacBio	exon	127880864	127881164	.	+	.	gene_id "ENSG00000142731"; transcript_id "G6422.2";
chr4	PacBio	exon	127881831	127881926	.	+	.	gene_id "ENSG00000142731"; transcript_id "G6422.2";
chr4	PacBio	exon	127883262	127883357	.	+	.	gene_id "ENSG00000142731"; transcript_id "G6422.2";
chr4	PacBio	exon	127883439	127883553	.	+	.	gene_id "ENSG00000142731"; transcript_id "G6422.2";
chr4	PacBio	exon	127885708	127886728	.	+	.	gene_id "ENSG00000142731"; transcript_id "G6422.2";
chr4	PacBio	exon	127887396	127887496	.	+	.	gene_id "ENSG00000142731"; transcript_id "G6422.2";
chr4	PacBio	exon	127889866	127890236	.	+	.	gene_id "ENSG00000142731"; transcript_id "G6422.2";
chr4	PacBio	exon	127891092	127891196	.	+	.	gene_id "ENSG00000142731"; transcript_id "G6422.2";
chr4	PacBio	exon	127891579	127891681	.	+	.	gene_id "ENSG00000142731"; transcript_id "G6422.2";
chr4	PacBio	exon	127892365	127892514	.	+	.	gene_id "ENSG00000142731"; transcript_id "G6422.2";
chr4	PacBio	exon	127893285	127893418	.	+	.	gene_id "ENSG00000142731"; transcript_id "G6422.2";
chr4	PacBio	exon	127893513	127893604	.	+	.	gene_id "ENSG00000142731"; transcript_id "G6422.2";
chr4	PacBio	exon	127893734	127893881	.	+	.	gene_id "ENSG00000142731"; transcript_id "G6422.2";
chr4	PacBio	exon	127894953	127895093	.	+	.	gene_id "ENSG00000142731"; transcript_id "G6422.2";
chr4	PacBio	exon	127896801	127896907	.	+	.	gene_id "ENSG00000142731"; transcript_id "G6422.2";
chr4	PacBio	exon	127898439	127898619	.	+	.	gene_id "ENSG00000142731"; transcript_id "G6422.2";
chr4	PacBio	CDS	127881924	127881926	.	+	.	gene_id "ENSG00000142731"; transcript_id "G6422.2";
chr4	PacBio	CDS	127883262	127883357	.	+	.	gene_id "ENSG00000142731"; transcript_id "G6422.2";
chr4	PacBio	CDS	127883439	127883553	.	+	.	gene_id "ENSG00000142731"; transcript_id "G6422.2";
chr4	PacBio	CDS	127885708	127886728	.	+	.	gene_id "ENSG00000142731"; transcript_id "G6422.2";
chr4	PacBio	CDS	127887396	127887496	.	+	.	gene_id "ENSG00000142731"; transcript_id "G6422.2";
chr4	PacBio	CDS	127889866	127890236	.	+	.	gene_id "ENSG00000142731"; transcript_id "G6422.2";
chr4	PacBio	CDS	127891092	127891196	.	+	.	gene_id "ENSG00000142731"; transcript_id "G6422.2";
chr4	PacBio	CDS	127891579	127891681	.	+	.	gene_id "ENSG00000142731"; transcript_id "G6422.2";
chr4	PacBio	CDS	127892365	127892514	.	+	.	gene_id "ENSG00000142731"; transcript_id "G6422.2";
chr4	PacBio	CDS	127893285	127893418	.	+	.	gene_id "ENSG00000142731"; transcript_id "G6422.2";
chr4	PacBio	CDS	127893513	127893604	.	+	.	gene_id "ENSG00000142731"; transcript_id "G6422.2";
chr4	PacBio	CDS	127893734	127893881	.	+	.	gene_id "ENSG00000142731"; transcript_id "G6422.2";
chr4	PacBio	CDS	127894953	127895093	.	+	.	gene_id "ENSG00000142731"; transcript_id "G6422.2";
chr4	PacBio	CDS	127896801	127896907	.	+	.	gene_id "ENSG00000142731"; transcript_id "G6422.2";
chr4	PacBio	CDS	127898439	127898541	.	+	.	gene_id "ENSG00000142731"; transcript_id "G6422.2";
chr4	PacBio	transcript	127880888	127896910	.	+	.	gene_id "ENSG00000142731"; transcript_id "G6422.3";
chr4	PacBio	exon	127880888	127881164	.	+	.	gene_id "ENSG00000142731"; transcript_id "G6422.3";
chr4	PacBio	exon	127881831	127881926	.	+	.	gene_id "ENSG00000142731"; transcript_id "G6422.3";
chr4	PacBio	exon	127883262	127883357	.	+	.	gene_id "ENSG00000142731"; transcript_id "G6422.3";
chr4	PacBio	exon	127883439	127883553	.	+	.	gene_id "ENSG00000142731"; transcript_id "G6422.3";
chr4	PacBio	exon	127885708	127886728	.	+	.	gene_id "ENSG00000142731"; transcript_id "G6422.3";
chr4	PacBio	exon	127887396	127887496	.	+	.	gene_id "ENSG00000142731"; transcript_id "G6422.3";
chr4	PacBio	exon	127889866	127890236	.	+	.	gene_id "ENSG00000142731"; transcript_id "G6422.3";
chr4	PacBio	exon	127891092	127891196	.	+	.	gene_id "ENSG00000142731"; transcript_id "G6422.3";
chr4	PacBio	exon	127891579	127891681	.	+	.	gene_id "ENSG00000142731"; transcript_id "G6422.3";
chr4	PacBio	exon	127892365	127892514	.	+	.	gene_id "ENSG00000142731"; transcript_id "G6422.3";
chr4	PacBio	exon	127893285	127893418	.	+	.	gene_id "ENSG00000142731"; transcript_id "G6422.3";
chr4	PacBio	exon	127893513	127893604	.	+	.	gene_id "ENSG00000142731"; transcript_id "G6422.3";
chr4	PacBio	exon	127893734	127893881	.	+	.	gene_id "ENSG00000142731"; transcript_id "G6422.3";
chr4	PacBio	exon	127894953	127895093	.	+	.	gene_id "ENSG00000142731"; transcript_id "G6422.3";
chr4	PacBio	exon	127896801	127896910	.	+	.	gene_id "ENSG00000142731"; transcript_id "G6422.3";
chr4	PacBio	CDS	127881924	127881926	.	+	.	gene_id "ENSG00000142731"; transcript_id "G6422.3";
chr4	PacBio	CDS	127883262	127883357	.	+	.	gene_id "ENSG00000142731"; transcript_id "G6422.3";
chr4	PacBio	CDS	127883439	127883553	.	+	.	gene_id "ENSG00000142731"; transcript_id "G6422.3";
chr4	PacBio	CDS	127885708	127886728	.	+	.	gene_id "ENSG00000142731"; transcript_id "G6422.3";
chr4	PacBio	CDS	127887396	127887496	.	+	.	gene_id "ENSG00000142731"; transcript_id "G6422.3";
chr4	PacBio	CDS	127889866	127890236	.	+	.	gene_id "ENSG00000142731"; transcript_id "G6422.3";
chr4	PacBio	CDS	127891092	127891196	.	+	.	gene_id "ENSG00000142731"; transcript_id "G6422.3";
chr4	PacBio	CDS	127891579	127891681	.	+	.	gene_id "ENSG00000142731"; transcript_id "G6422.3";
chr4	PacBio	CDS	127892365	127892514	.	+	.	gene_id "ENSG00000142731"; transcript_id "G6422.3";
chr4	PacBio	CDS	127893285	127893418	.	+	.	gene_id "ENSG00000142731"; transcript_id "G6422.3";
chr4	PacBio	CDS	127893513	127893604	.	+	.	gene_id "ENSG00000142731"; transcript_id "G6422.3";
chr4	PacBio	CDS	127893734	127893881	.	+	.	gene_id "ENSG00000142731"; transcript_id "G6422.3";
chr4	PacBio	CDS	127894953	127895093	.	+	.	gene_id "ENSG00000142731"; transcript_id "G6422.3";
chr4	PacBio	CDS	127896801	127896908	.	+	.	gene_id "ENSG00000142731"; transcript_id "G6422.3";
chr4	PacBio	transcript	127880893	127898842	.	+	.	gene_id "ENSG00000142731"; transcript_id "G6422.4";
chr4	PacBio	exon	127880893	127881164	.	+	.	gene_id "ENSG00000142731"; transcript_id "G6422.4";
chr4	PacBio	exon	127881831	127881926	.	+	.	gene_id "ENSG00000142731"; transcript_id "G6422.4";
chr4	PacBio	exon	127883262	127883357	.	+	.	gene_id "ENSG00000142731"; transcript_id "G6422.4";
chr4	PacBio	exon	127883439	127883553	.	+	.	gene_id "ENSG00000142731"; transcript_id "G6422.4";
chr4	PacBio	exon	127885708	127886728	.	+	.	gene_id "ENSG00000142731"; transcript_id "G6422.4";
chr4	PacBio	exon	127887396	127887496	.	+	.	gene_id "ENSG00000142731"; transcript_id "G6422.4";
chr4	PacBio	exon	127889866	127890236	.	+	.	gene_id "ENSG00000142731"; transcript_id "G6422.4";
chr4	PacBio	exon	127891092	127891196	.	+	.	gene_id "ENSG00000142731"; transcript_id "G6422.4";
chr4	PacBio	exon	127891579	127891681	.	+	.	gene_id "ENSG00000142731"; transcript_id "G6422.4";
chr4	PacBio	exon	127892365	127892514	.	+	.	gene_id "ENSG00000142731"; transcript_id "G6422.4";
chr4	PacBio	exon	127893285	127893418	.	+	.	gene_id "ENSG00000142731"; transcript_id "G6422.4";
chr4	PacBio	exon	127893513	127893604	.	+	.	gene_id "ENSG00000142731"; transcript_id "G6422.4";
chr4	PacBio	exon	127893734	127893881	.	+	.	gene_id "ENSG00000142731"; transcript_id "G6422.4";
chr4	PacBio	exon	127894953	127895093	.	+	.	gene_id "ENSG00000142731"; transcript_id "G6422.4";
chr4	PacBio	exon	127896801	127896907	.	+	.	gene_id "ENSG00000142731"; transcript_id "G6422.4";
chr4	PacBio	exon	127898439	127898842	.	+	.	gene_id "ENSG00000142731"; transcript_id "G6422.4";
chr4	PacBio	CDS	127881924	127881926	.	+	.	gene_id "ENSG00000142731"; transcript_id "G6422.4";
chr4	PacBio	CDS	127883262	127883357	.	+	.	gene_id "ENSG00000142731"; transcript_id "G6422.4";
chr4	PacBio	CDS	127883439	127883553	.	+	.	gene_id "ENSG00000142731"; transcript_id "G6422.4";
chr4	PacBio	CDS	127885708	127886728	.	+	.	gene_id "ENSG00000142731"; transcript_id "G6422.4";
chr4	PacBio	CDS	127887396	127887496	.	+	.	gene_id "ENSG00000142731"; transcript_id "G6422.4";
chr4	PacBio	CDS	127889866	127890236	.	+	.	gene_id "ENSG00000142731"; transcript_id "G6422.4";
chr4	PacBio	CDS	127891092	127891196	.	+	.	gene_id "ENSG00000142731"; transcript_id "G6422.4";
chr4	PacBio	CDS	127891579	127891681	.	+	.	gene_id "ENSG00000142731"; transcript_id "G6422.4";
chr4	PacBio	CDS	127892365	127892514	.	+	.	gene_id "ENSG00000142731"; transcript_id "G6422.4";
chr4	PacBio	CDS	127893285	127893418	.	+	.	gene_id "ENSG00000142731"; transcript_id "G6422.4";
chr4	PacBio	CDS	127893513	127893604	.	+	.	gene_id "ENSG00000142731"; transcript_id "G6422.4";
chr4	PacBio	CDS	127893734	127893881	.	+	.	gene_id "ENSG00000142731"; transcript_id "G6422.4";
chr4	PacBio	CDS	127894953	127895093	.	+	.	gene_id "ENSG00000142731"; transcript_id "G6422.4";
chr4	PacBio	CDS	127896801	127896907	.	+	.	gene_id "ENSG00000142731"; transcript_id "G6422.4";
chr4	PacBio	CDS	127898439	127898541	.	+	.	gene_id "ENSG00000142731"; transcript_id "G6422.4";
chr4	PacBio	transcript	127880893	127899219	.	+	.	gene_id "ENSG00000142731"; transcript_id "G6422.5";
chr4	PacBio	exon	127880893	127881164	.	+	.	gene_id "ENSG00000142731"; transcript_id "G6422.5";
chr4	PacBio	exon	127881831	127881926	.	+	.	gene_id "ENSG00000142731"; transcript_id "G6422.5";
chr4	PacBio	exon	127883262	127883357	.	+	.	gene_id "ENSG00000142731"; transcript_id "G6422.5";
chr4	PacBio	exon	127883439	127883553	.	+	.	gene_id "ENSG00000142731"; transcript_id "G6422.5";
chr4	PacBio	exon	127885708	127886728	.	+	.	gene_id "ENSG00000142731"; transcript_id "G6422.5";
chr4	PacBio	exon	127887396	127887496	.	+	.	gene_id "ENSG00000142731"; transcript_id "G6422.5";
chr4	PacBio	exon	127889866	127890236	.	+	.	gene_id "ENSG00000142731"; transcript_id "G6422.5";
chr4	PacBio	exon	127891092	127891196	.	+	.	gene_id "ENSG00000142731"; transcript_id "G6422.5";
chr4	PacBio	exon	127891579	127891681	.	+	.	gene_id "ENSG00000142731"; transcript_id "G6422.5";
chr4	PacBio	exon	127892365	127892514	.	+	.	gene_id "ENSG00000142731"; transcript_id "G6422.5";
chr4	PacBio	exon	127893285	127893418	.	+	.	gene_id "ENSG00000142731"; transcript_id "G6422.5";
chr4	PacBio	exon	127893513	127893604	.	+	.	gene_id "ENSG00000142731"; transcript_id "G6422.5";
chr4	PacBio	exon	127893734	127893881	.	+	.	gene_id "ENSG00000142731"; transcript_id "G6422.5";
chr4	PacBio	exon	127894953	127895093	.	+	.	gene_id "ENSG00000142731"; transcript_id "G6422.5";
chr4	PacBio	exon	127896801	127896907	.	+	.	gene_id "ENSG00000142731"; transcript_id "G6422.5";
chr4	PacBio	exon	127898439	127899219	.	+	.	gene_id "ENSG00000142731"; transcript_id "G6422.5";
chr4	PacBio	CDS	127881924	127881926	.	+	.	gene_id "ENSG00000142731"; transcript_id "G6422.5";
chr4	PacBio	CDS	127883262	127883357	.	+	.	gene_id "ENSG00000142731"; transcript_id "G6422.5";
chr4	PacBio	CDS	127883439	127883553	.	+	.	gene_id "ENSG00000142731"; transcript_id "G6422.5";
chr4	PacBio	CDS	127885708	127886728	.	+	.	gene_id "ENSG00000142731"; transcript_id "G6422.5";
chr4	PacBio	CDS	127887396	127887496	.	+	.	gene_id "ENSG00000142731"; transcript_id "G6422.5";
chr4	PacBio	CDS	127889866	127890236	.	+	.	gene_id "ENSG00000142731"; transcript_id "G6422.5";
chr4	PacBio	CDS	127891092	127891196	.	+	.	gene_id "ENSG00000142731"; transcript_id "G6422.5";
chr4	PacBio	CDS	127891579	127891681	.	+	.	gene_id "ENSG00000142731"; transcript_id "G6422.5";
chr4	PacBio	CDS	127892365	127892514	.	+	.	gene_id "ENSG00000142731"; transcript_id "G6422.5";
chr4	PacBio	CDS	127893285	127893418	.	+	.	gene_id "ENSG00000142731"; transcript_id "G6422.5";
chr4	PacBio	CDS	127893513	127893604	.	+	.	gene_id "ENSG00000142731"; transcript_id "G6422.5";
chr4	PacBio	CDS	127893734	127893881	.	+	.	gene_id "ENSG00000142731"; transcript_id "G6422.5";
chr4	PacBio	CDS	127894953	127895093	.	+	.	gene_id "ENSG00000142731"; transcript_id "G6422.5";
chr4	PacBio	CDS	127896801	127896907	.	+	.	gene_id "ENSG00000142731"; transcript_id "G6422.5";
chr4	PacBio	CDS	127898439	127898541	.	+	.	gene_id "ENSG00000142731"; transcript_id "G6422.5";
chr4	PacBio	transcript	127880899	127899069	.	+	.	gene_id "ENSG00000142731"; transcript_id "G6422.6";
chr4	PacBio	exon	127880899	127881164	.	+	.	gene_id "ENSG00000142731"; transcript_id "G6422.6";
chr4	PacBio	exon	127881831	127881926	.	+	.	gene_id "ENSG00000142731"; transcript_id "G6422.6";
chr4	PacBio	exon	127883262	127883553	.	+	.	gene_id "ENSG00000142731"; transcript_id "G6422.6";
chr4	PacBio	exon	127885708	127886728	.	+	.	gene_id "ENSG00000142731"; transcript_id "G6422.6";
chr4	PacBio	exon	127887396	127887496	.	+	.	gene_id "ENSG00000142731"; transcript_id "G6422.6";
chr4	PacBio	exon	127889866	127890236	.	+	.	gene_id "ENSG00000142731"; transcript_id "G6422.6";
chr4	PacBio	exon	127891092	127891196	.	+	.	gene_id "ENSG00000142731"; transcript_id "G6422.6";
chr4	PacBio	exon	127891579	127891681	.	+	.	gene_id "ENSG00000142731"; transcript_id "G6422.6";
chr4	PacBio	exon	127892365	127892514	.	+	.	gene_id "ENSG00000142731"; transcript_id "G6422.6";
chr4	PacBio	exon	127893285	127893418	.	+	.	gene_id "ENSG00000142731"; transcript_id "G6422.6";
chr4	PacBio	exon	127893513	127893604	.	+	.	gene_id "ENSG00000142731"; transcript_id "G6422.6";
chr4	PacBio	exon	127893734	127893881	.	+	.	gene_id "ENSG00000142731"; transcript_id "G6422.6";
chr4	PacBio	exon	127894953	127895093	.	+	.	gene_id "ENSG00000142731"; transcript_id "G6422.6";
chr4	PacBio	exon	127896801	127896907	.	+	.	gene_id "ENSG00000142731"; transcript_id "G6422.6";
chr4	PacBio	exon	127898439	127899069	.	+	.	gene_id "ENSG00000142731"; transcript_id "G6422.6";
chr4	PacBio	CDS	127883487	127883553	.	+	.	gene_id "ENSG00000142731"; transcript_id "G6422.6";
chr4	PacBio	CDS	127885708	127886728	.	+	.	gene_id "ENSG00000142731"; transcript_id "G6422.6";
chr4	PacBio	CDS	127887396	127887496	.	+	.	gene_id "ENSG00000142731"; transcript_id "G6422.6";
chr4	PacBio	CDS	127889866	127890236	.	+	.	gene_id "ENSG00000142731"; transcript_id "G6422.6";
chr4	PacBio	CDS	127891092	127891196	.	+	.	gene_id "ENSG00000142731"; transcript_id "G6422.6";
chr4	PacBio	CDS	127891579	127891681	.	+	.	gene_id "ENSG00000142731"; transcript_id "G6422.6";
chr4	PacBio	CDS	127892365	127892514	.	+	.	gene_id "ENSG00000142731"; transcript_id "G6422.6";
chr4	PacBio	CDS	127893285	127893418	.	+	.	gene_id "ENSG00000142731"; transcript_id "G6422.6";
chr4	PacBio	CDS	127893513	127893604	.	+	.	gene_id "ENSG00000142731"; transcript_id "G6422.6";
chr4	PacBio	CDS	127893734	127893881	.	+	.	gene_id "ENSG00000142731"; transcript_id "G6422.6";
chr4	PacBio	CDS	127894953	127895093	.	+	.	gene_id "ENSG00000142731"; transcript_id "G6422.6";
chr4	PacBio	CDS	127896801	127896907	.	+	.	gene_id "ENSG00000142731"; transcript_id "G6422.6";
chr4	PacBio	CDS	127898439	127898541	.	+	.	gene_id "ENSG00000142731"; transcript_id "G6422.6";
chr4	PacBio	transcript	127880913	127898598	.	+	.	gene_id "ENSG00000142731"; transcript_id "G6422.7";
chr4	PacBio	exon	127880913	127881164	.	+	.	gene_id "ENSG00000142731"; transcript_id "G6422.7";
chr4	PacBio	exon	127881831	127881926	.	+	.	gene_id "ENSG00000142731"; transcript_id "G6422.7";
chr4	PacBio	exon	127883262	127883357	.	+	.	gene_id "ENSG00000142731"; transcript_id "G6422.7";
chr4	PacBio	exon	127883439	127883553	.	+	.	gene_id "ENSG00000142731"; transcript_id "G6422.7";
chr4	PacBio	exon	127885708	127886626	.	+	.	gene_id "ENSG00000142731"; transcript_id "G6422.7";
chr4	PacBio	exon	127887396	127887496	.	+	.	gene_id "ENSG00000142731"; transcript_id "G6422.7";
chr4	PacBio	exon	127889866	127890236	.	+	.	gene_id "ENSG00000142731"; transcript_id "G6422.7";
chr4	PacBio	exon	127891092	127891196	.	+	.	gene_id "ENSG00000142731"; transcript_id "G6422.7";
chr4	PacBio	exon	127891579	127891681	.	+	.	gene_id "ENSG00000142731"; transcript_id "G6422.7";
chr4	PacBio	exon	127892365	127892514	.	+	.	gene_id "ENSG00000142731"; transcript_id "G6422.7";
chr4	PacBio	exon	127893285	127893418	.	+	.	gene_id "ENSG00000142731"; transcript_id "G6422.7";
chr4	PacBio	exon	127893513	127893604	.	+	.	gene_id "ENSG00000142731"; transcript_id "G6422.7";
chr4	PacBio	exon	127893734	127893881	.	+	.	gene_id "ENSG00000142731"; transcript_id "G6422.7";
chr4	PacBio	exon	127894953	127895093	.	+	.	gene_id "ENSG00000142731"; transcript_id "G6422.7";
chr4	PacBio	exon	127896801	127896907	.	+	.	gene_id "ENSG00000142731"; transcript_id "G6422.7";
chr4	PacBio	exon	127898439	127898598	.	+	.	gene_id "ENSG00000142731"; transcript_id "G6422.7";
chr4	PacBio	CDS	127881924	127881926	.	+	.	gene_id "ENSG00000142731"; transcript_id "G6422.7";
chr4	PacBio	CDS	127883262	127883357	.	+	.	gene_id "ENSG00000142731"; transcript_id "G6422.7";
chr4	PacBio	CDS	127883439	127883553	.	+	.	gene_id "ENSG00000142731"; transcript_id "G6422.7";
chr4	PacBio	CDS	127885708	127886626	.	+	.	gene_id "ENSG00000142731"; transcript_id "G6422.7";
chr4	PacBio	CDS	127887396	127887496	.	+	.	gene_id "ENSG00000142731"; transcript_id "G6422.7";
chr4	PacBio	CDS	127889866	127890236	.	+	.	gene_id "ENSG00000142731"; transcript_id "G6422.7";
chr4	PacBio	CDS	127891092	127891196	.	+	.	gene_id "ENSG00000142731"; transcript_id "G6422.7";
chr4	PacBio	CDS	127891579	127891681	.	+	.	gene_id "ENSG00000142731"; transcript_id "G6422.7";
chr4	PacBio	CDS	127892365	127892514	.	+	.	gene_id "ENSG00000142731"; transcript_id "G6422.7";
chr4	PacBio	CDS	127893285	127893418	.	+	.	gene_id "ENSG00000142731"; transcript_id "G6422.7";
chr4	PacBio	CDS	127893513	127893604	.	+	.	gene_id "ENSG00000142731"; transcript_id "G6422.7";
chr4	PacBio	CDS	127893734	127893881	.	+	.	gene_id "ENSG00000142731"; transcript_id "G6422.7";
chr4	PacBio	CDS	127894953	127895093	.	+	.	gene_id "ENSG00000142731"; transcript_id "G6422.7";
chr4	PacBio	CDS	127896801	127896907	.	+	.	gene_id "ENSG00000142731"; transcript_id "G6422.7";
chr4	PacBio	CDS	127898439	127898541	.	+	.	gene_id "ENSG00000142731"; transcript_id "G6422.7";
chr4	PacBio	transcript	127880913	127899070	.	+	.	gene_id "ENSG00000142731"; transcript_id "G6422.8";
chr4	PacBio	exon	127880913	127881164	.	+	.	gene_id "ENSG00000142731"; transcript_id "G6422.8";
chr4	PacBio	exon	127881831	127881926	.	+	.	gene_id "ENSG00000142731"; transcript_id "G6422.8";
chr4	PacBio	exon	127883262	127883357	.	+	.	gene_id "ENSG00000142731"; transcript_id "G6422.8";
chr4	PacBio	exon	127883439	127883553	.	+	.	gene_id "ENSG00000142731"; transcript_id "G6422.8";
chr4	PacBio	exon	127885708	127886728	.	+	.	gene_id "ENSG00000142731"; transcript_id "G6422.8";
chr4	PacBio	exon	127887396	127887496	.	+	.	gene_id "ENSG00000142731"; transcript_id "G6422.8";
chr4	PacBio	exon	127889866	127890236	.	+	.	gene_id "ENSG00000142731"; transcript_id "G6422.8";
chr4	PacBio	exon	127891092	127891196	.	+	.	gene_id "ENSG00000142731"; transcript_id "G6422.8";
chr4	PacBio	exon	127891579	127893418	.	+	.	gene_id "ENSG00000142731"; transcript_id "G6422.8";
chr4	PacBio	exon	127893513	127893604	.	+	.	gene_id "ENSG00000142731"; transcript_id "G6422.8";
chr4	PacBio	exon	127893734	127893881	.	+	.	gene_id "ENSG00000142731"; transcript_id "G6422.8";
chr4	PacBio	exon	127894953	127895093	.	+	.	gene_id "ENSG00000142731"; transcript_id "G6422.8";
chr4	PacBio	exon	127896801	127896907	.	+	.	gene_id "ENSG00000142731"; transcript_id "G6422.8";
chr4	PacBio	exon	127898439	127899070	.	+	.	gene_id "ENSG00000142731"; transcript_id "G6422.8";
chr4	PacBio	CDS	127881924	127881926	.	+	.	gene_id "ENSG00000142731"; transcript_id "G6422.8";
chr4	PacBio	CDS	127883262	127883357	.	+	.	gene_id "ENSG00000142731"; transcript_id "G6422.8";
chr4	PacBio	CDS	127883439	127883553	.	+	.	gene_id "ENSG00000142731"; transcript_id "G6422.8";
chr4	PacBio	CDS	127885708	127886728	.	+	.	gene_id "ENSG00000142731"; transcript_id "G6422.8";
chr4	PacBio	CDS	127887396	127887496	.	+	.	gene_id "ENSG00000142731"; transcript_id "G6422.8";
chr4	PacBio	CDS	127889866	127890236	.	+	.	gene_id "ENSG00000142731"; transcript_id "G6422.8";
chr4	PacBio	CDS	127891092	127891196	.	+	.	gene_id "ENSG00000142731"; transcript_id "G6422.8";
chr4	PacBio	CDS	127891579	127891689	.	+	.	gene_id "ENSG00000142731"; transcript_id "G6422.8";
chr4	PacBio	transcript	127917795	127965173	.	-	.	gene_id "ENSG00000164073"; transcript_id "G6423.1";
chr4	PacBio	exon	127917795	127920836	.	-	.	gene_id "ENSG00000164073"; transcript_id "G6423.1";
chr4	PacBio	exon	127921524	127921771	.	-	.	gene_id "ENSG00000164073"; transcript_id "G6423.1";
chr4	PacBio	exon	127921860	127921963	.	-	.	gene_id "ENSG00000164073"; transcript_id "G6423.1";
chr4	PacBio	exon	127930683	127930817	.	-	.	gene_id "ENSG00000164073"; transcript_id "G6423.1";
chr4	PacBio	exon	127932985	127933093	.	-	.	gene_id "ENSG00000164073"; transcript_id "G6423.1";
chr4	PacBio	exon	127938783	127938838	.	-	.	gene_id "ENSG00000164073"; transcript_id "G6423.1";
chr4	PacBio	exon	127939853	127939997	.	-	.	gene_id "ENSG00000164073"; transcript_id "G6423.1";
chr4	PacBio	exon	127942045	127942158	.	-	.	gene_id "ENSG00000164073"; transcript_id "G6423.1";
chr4	PacBio	exon	127943752	127943992	.	-	.	gene_id "ENSG00000164073"; transcript_id "G6423.1";
chr4	PacBio	exon	127949804	127949847	.	-	.	gene_id "ENSG00000164073"; transcript_id "G6423.1";
chr4	PacBio	exon	127957501	127957592	.	-	.	gene_id "ENSG00000164073"; transcript_id "G6423.1";
chr4	PacBio	exon	127965072	127965173	.	-	.	gene_id "ENSG00000164073"; transcript_id "G6423.1";
chr4	PacBio	CDS	127920630	127920836	.	-	.	gene_id "ENSG00000164073"; transcript_id "G6423.1";
chr4	PacBio	CDS	127921524	127921771	.	-	.	gene_id "ENSG00000164073"; transcript_id "G6423.1";
chr4	PacBio	CDS	127921860	127921963	.	-	.	gene_id "ENSG00000164073"; transcript_id "G6423.1";
chr4	PacBio	CDS	127930683	127930817	.	-	.	gene_id "ENSG00000164073"; transcript_id "G6423.1";
chr4	PacBio	CDS	127932985	127933093	.	-	.	gene_id "ENSG00000164073"; transcript_id "G6423.1";
chr4	PacBio	CDS	127938783	127938838	.	-	.	gene_id "ENSG00000164073"; transcript_id "G6423.1";
chr4	PacBio	CDS	127939853	127939997	.	-	.	gene_id "ENSG00000164073"; transcript_id "G6423.1";
chr4	PacBio	CDS	127942045	127942158	.	-	.	gene_id "ENSG00000164073"; transcript_id "G6423.1";
chr4	PacBio	CDS	127943752	127943992	.	-	.	gene_id "ENSG00000164073"; transcript_id "G6423.1";
chr4	PacBio	CDS	127949804	127949847	.	-	.	gene_id "ENSG00000164073"; transcript_id "G6423.1";
chr4	PacBio	CDS	127957501	127957592	.	-	.	gene_id "ENSG00000164073"; transcript_id "G6423.1";
chr4	PacBio	CDS	127965072	127965133	.	-	.	gene_id "ENSG00000164073"; transcript_id "G6423.1";
chr4	PacBio	transcript	127917806	127965218	.	-	.	gene_id "ENSG00000164073"; transcript_id "G6423.2";
chr4	PacBio	exon	127917806	127920836	.	-	.	gene_id "ENSG00000164073"; transcript_id "G6423.2";
chr4	PacBio	exon	127921524	127921771	.	-	.	gene_id "ENSG00000164073"; transcript_id "G6423.2";
chr4	PacBio	exon	127930683	127930817	.	-	.	gene_id "ENSG00000164073"; transcript_id "G6423.2";
chr4	PacBio	exon	127932985	127933093	.	-	.	gene_id "ENSG00000164073"; transcript_id "G6423.2";
chr4	PacBio	exon	127938783	127938838	.	-	.	gene_id "ENSG00000164073"; transcript_id "G6423.2";
chr4	PacBio	exon	127939853	127939997	.	-	.	gene_id "ENSG00000164073"; transcript_id "G6423.2";
chr4	PacBio	exon	127942045	127942158	.	-	.	gene_id "ENSG00000164073"; transcript_id "G6423.2";
chr4	PacBio	exon	127943752	127943992	.	-	.	gene_id "ENSG00000164073"; transcript_id "G6423.2";
chr4	PacBio	exon	127949804	127949847	.	-	.	gene_id "ENSG00000164073"; transcript_id "G6423.2";
chr4	PacBio	exon	127957501	127957592	.	-	.	gene_id "ENSG00000164073"; transcript_id "G6423.2";
chr4	PacBio	exon	127965072	127965218	.	-	.	gene_id "ENSG00000164073"; transcript_id "G6423.2";
chr4	PacBio	CDS	127921759	127921771	.	-	.	gene_id "ENSG00000164073"; transcript_id "G6423.2";
chr4	PacBio	CDS	127930683	127930817	.	-	.	gene_id "ENSG00000164073"; transcript_id "G6423.2";
chr4	PacBio	CDS	127932985	127933093	.	-	.	gene_id "ENSG00000164073"; transcript_id "G6423.2";
chr4	PacBio	CDS	127938783	127938838	.	-	.	gene_id "ENSG00000164073"; transcript_id "G6423.2";
chr4	PacBio	CDS	127939853	127939997	.	-	.	gene_id "ENSG00000164073"; transcript_id "G6423.2";
chr4	PacBio	CDS	127942045	127942158	.	-	.	gene_id "ENSG00000164073"; transcript_id "G6423.2";
chr4	PacBio	CDS	127943752	127943992	.	-	.	gene_id "ENSG00000164073"; transcript_id "G6423.2";
chr4	PacBio	CDS	127949804	127949847	.	-	.	gene_id "ENSG00000164073"; transcript_id "G6423.2";
chr4	PacBio	CDS	127957501	127957592	.	-	.	gene_id "ENSG00000164073"; transcript_id "G6423.2";
chr4	PacBio	CDS	127965072	127965133	.	-	.	gene_id "ENSG00000164073"; transcript_id "G6423.2";
chr4	PacBio	transcript	127919221	127965137	.	-	.	gene_id "ENSG00000164073"; transcript_id "G6423.3";
chr4	PacBio	exon	127919221	127920836	.	-	.	gene_id "ENSG00000164073"; transcript_id "G6423.3";
chr4	PacBio	exon	127921524	127921771	.	-	.	gene_id "ENSG00000164073"; transcript_id "G6423.3";
chr4	PacBio	exon	127921860	127921963	.	-	.	gene_id "ENSG00000164073"; transcript_id "G6423.3";
chr4	PacBio	exon	127930683	127930817	.	-	.	gene_id "ENSG00000164073"; transcript_id "G6423.3";
chr4	PacBio	exon	127932985	127933093	.	-	.	gene_id "ENSG00000164073"; transcript_id "G6423.3";
chr4	PacBio	exon	127938783	127938838	.	-	.	gene_id "ENSG00000164073"; transcript_id "G6423.3";
chr4	PacBio	exon	127939853	127939997	.	-	.	gene_id "ENSG00000164073"; transcript_id "G6423.3";
chr4	PacBio	exon	127942045	127942158	.	-	.	gene_id "ENSG00000164073"; transcript_id "G6423.3";
chr4	PacBio	exon	127943752	127943992	.	-	.	gene_id "ENSG00000164073"; transcript_id "G6423.3";
chr4	PacBio	exon	127949804	127949847	.	-	.	gene_id "ENSG00000164073"; transcript_id "G6423.3";
chr4	PacBio	exon	127957501	127957592	.	-	.	gene_id "ENSG00000164073"; transcript_id "G6423.3";
chr4	PacBio	exon	127965072	127965137	.	-	.	gene_id "ENSG00000164073"; transcript_id "G6423.3";
chr4	PacBio	CDS	127920630	127920836	.	-	.	gene_id "ENSG00000164073"; transcript_id "G6423.3";
chr4	PacBio	CDS	127921524	127921771	.	-	.	gene_id "ENSG00000164073"; transcript_id "G6423.3";
chr4	PacBio	CDS	127921860	127921963	.	-	.	gene_id "ENSG00000164073"; transcript_id "G6423.3";
chr4	PacBio	CDS	127930683	127930817	.	-	.	gene_id "ENSG00000164073"; transcript_id "G6423.3";
chr4	PacBio	CDS	127932985	127933093	.	-	.	gene_id "ENSG00000164073"; transcript_id "G6423.3";
chr4	PacBio	CDS	127938783	127938838	.	-	.	gene_id "ENSG00000164073"; transcript_id "G6423.3";
chr4	PacBio	CDS	127939853	127939997	.	-	.	gene_id "ENSG00000164073"; transcript_id "G6423.3";
chr4	PacBio	CDS	127942045	127942158	.	-	.	gene_id "ENSG00000164073"; transcript_id "G6423.3";
chr4	PacBio	CDS	127943752	127943992	.	-	.	gene_id "ENSG00000164073"; transcript_id "G6423.3";
chr4	PacBio	CDS	127949804	127949847	.	-	.	gene_id "ENSG00000164073"; transcript_id "G6423.3";
chr4	PacBio	CDS	127957501	127957592	.	-	.	gene_id "ENSG00000164073"; transcript_id "G6423.3";
chr4	PacBio	CDS	127965072	127965133	.	-	.	gene_id "ENSG00000164073"; transcript_id "G6423.3";
chr4	PacBio	transcript	127919221	127965173	.	-	.	gene_id "ENSG00000164073"; transcript_id "G6423.4";
chr4	PacBio	exon	127919221	127920836	.	-	.	gene_id "ENSG00000164073"; transcript_id "G6423.4";
chr4	PacBio	exon	127921524	127921771	.	-	.	gene_id "ENSG00000164073"; transcript_id "G6423.4";
chr4	PacBio	exon	127921860	127921963	.	-	.	gene_id "ENSG00000164073"; transcript_id "G6423.4";
chr4	PacBio	exon	127930683	127930817	.	-	.	gene_id "ENSG00000164073"; transcript_id "G6423.4";
chr4	PacBio	exon	127932985	127933093	.	-	.	gene_id "ENSG00000164073"; transcript_id "G6423.4";
chr4	PacBio	exon	127938783	127938838	.	-	.	gene_id "ENSG00000164073"; transcript_id "G6423.4";
chr4	PacBio	exon	127939853	127939997	.	-	.	gene_id "ENSG00000164073"; transcript_id "G6423.4";
chr4	PacBio	exon	127943752	127943992	.	-	.	gene_id "ENSG00000164073"; transcript_id "G6423.4";
chr4	PacBio	exon	127949804	127949847	.	-	.	gene_id "ENSG00000164073"; transcript_id "G6423.4";
chr4	PacBio	exon	127957501	127957592	.	-	.	gene_id "ENSG00000164073"; transcript_id "G6423.4";
chr4	PacBio	exon	127965072	127965173	.	-	.	gene_id "ENSG00000164073"; transcript_id "G6423.4";
chr4	PacBio	CDS	127920630	127920836	.	-	.	gene_id "ENSG00000164073"; transcript_id "G6423.4";
chr4	PacBio	CDS	127921524	127921771	.	-	.	gene_id "ENSG00000164073"; transcript_id "G6423.4";
chr4	PacBio	CDS	127921860	127921963	.	-	.	gene_id "ENSG00000164073"; transcript_id "G6423.4";
chr4	PacBio	CDS	127930683	127930817	.	-	.	gene_id "ENSG00000164073"; transcript_id "G6423.4";
chr4	PacBio	CDS	127932985	127933093	.	-	.	gene_id "ENSG00000164073"; transcript_id "G6423.4";
chr4	PacBio	CDS	127938783	127938838	.	-	.	gene_id "ENSG00000164073"; transcript_id "G6423.4";
chr4	PacBio	CDS	127939853	127939997	.	-	.	gene_id "ENSG00000164073"; transcript_id "G6423.4";
chr4	PacBio	CDS	127943752	127943992	.	-	.	gene_id "ENSG00000164073"; transcript_id "G6423.4";
chr4	PacBio	CDS	127949804	127949847	.	-	.	gene_id "ENSG00000164073"; transcript_id "G6423.4";
chr4	PacBio	CDS	127957501	127957592	.	-	.	gene_id "ENSG00000164073"; transcript_id "G6423.4";
chr4	PacBio	CDS	127965072	127965133	.	-	.	gene_id "ENSG00000164073"; transcript_id "G6423.4";
chr4	PacBio	transcript	127919221	127965173	.	-	.	gene_id "ENSG00000164073"; transcript_id "G6423.5";
chr4	PacBio	exon	127919221	127920836	.	-	.	gene_id "ENSG00000164073"; transcript_id "G6423.5";
chr4	PacBio	exon	127921524	127921771	.	-	.	gene_id "ENSG00000164073"; transcript_id "G6423.5";
chr4	PacBio	exon	127930683	127930817	.	-	.	gene_id "ENSG00000164073"; transcript_id "G6423.5";
chr4	PacBio	exon	127932985	127933093	.	-	.	gene_id "ENSG00000164073"; transcript_id "G6423.5";
chr4	PacBio	exon	127938783	127938838	.	-	.	gene_id "ENSG00000164073"; transcript_id "G6423.5";
chr4	PacBio	exon	127939853	127939997	.	-	.	gene_id "ENSG00000164073"; transcript_id "G6423.5";
chr4	PacBio	exon	127942045	127942158	.	-	.	gene_id "ENSG00000164073"; transcript_id "G6423.5";
chr4	PacBio	exon	127943752	127943992	.	-	.	gene_id "ENSG00000164073"; transcript_id "G6423.5";
chr4	PacBio	exon	127949804	127949847	.	-	.	gene_id "ENSG00000164073"; transcript_id "G6423.5";
chr4	PacBio	exon	127957501	127957592	.	-	.	gene_id "ENSG00000164073"; transcript_id "G6423.5";
chr4	PacBio	exon	127965072	127965173	.	-	.	gene_id "ENSG00000164073"; transcript_id "G6423.5";
chr4	PacBio	CDS	127921759	127921771	.	-	.	gene_id "ENSG00000164073"; transcript_id "G6423.5";
chr4	PacBio	CDS	127930683	127930817	.	-	.	gene_id "ENSG00000164073"; transcript_id "G6423.5";
chr4	PacBio	CDS	127932985	127933093	.	-	.	gene_id "ENSG00000164073"; transcript_id "G6423.5";
chr4	PacBio	CDS	127938783	127938838	.	-	.	gene_id "ENSG00000164073"; transcript_id "G6423.5";
chr4	PacBio	CDS	127939853	127939997	.	-	.	gene_id "ENSG00000164073"; transcript_id "G6423.5";
chr4	PacBio	CDS	127942045	127942158	.	-	.	gene_id "ENSG00000164073"; transcript_id "G6423.5";
chr4	PacBio	CDS	127943752	127943992	.	-	.	gene_id "ENSG00000164073"; transcript_id "G6423.5";
chr4	PacBio	CDS	127949804	127949847	.	-	.	gene_id "ENSG00000164073"; transcript_id "G6423.5";
chr4	PacBio	CDS	127957501	127957592	.	-	.	gene_id "ENSG00000164073"; transcript_id "G6423.5";
chr4	PacBio	CDS	127965072	127965133	.	-	.	gene_id "ENSG00000164073"; transcript_id "G6423.5";
chr4	PacBio	transcript	127920224	127965164	.	-	.	gene_id "ENSG00000164073"; transcript_id "G6423.6";
chr4	PacBio	exon	127920224	127920836	.	-	.	gene_id "ENSG00000164073"; transcript_id "G6423.6";
chr4	PacBio	exon	127921524	127921771	.	-	.	gene_id "ENSG00000164073"; transcript_id "G6423.6";
chr4	PacBio	exon	127930683	127930817	.	-	.	gene_id "ENSG00000164073"; transcript_id "G6423.6";
chr4	PacBio	exon	127932985	127933093	.	-	.	gene_id "ENSG00000164073"; transcript_id "G6423.6";
chr4	PacBio	exon	127938783	127938838	.	-	.	gene_id "ENSG00000164073"; transcript_id "G6423.6";
chr4	PacBio	exon	127939853	127939997	.	-	.	gene_id "ENSG00000164073"; transcript_id "G6423.6";
chr4	PacBio	exon	127942045	127942158	.	-	.	gene_id "ENSG00000164073"; transcript_id "G6423.6";
chr4	PacBio	exon	127943752	127943992	.	-	.	gene_id "ENSG00000164073"; transcript_id "G6423.6";
chr4	PacBio	exon	127949804	127949847	.	-	.	gene_id "ENSG00000164073"; transcript_id "G6423.6";
chr4	PacBio	exon	127957501	127957592	.	-	.	gene_id "ENSG00000164073"; transcript_id "G6423.6";
chr4	PacBio	exon	127965072	127965164	.	-	.	gene_id "ENSG00000164073"; transcript_id "G6423.6";
chr4	PacBio	CDS	127921759	127921771	.	-	.	gene_id "ENSG00000164073"; transcript_id "G6423.6";
chr4	PacBio	CDS	127930683	127930817	.	-	.	gene_id "ENSG00000164073"; transcript_id "G6423.6";
chr4	PacBio	CDS	127932985	127933093	.	-	.	gene_id "ENSG00000164073"; transcript_id "G6423.6";
chr4	PacBio	CDS	127938783	127938838	.	-	.	gene_id "ENSG00000164073"; transcript_id "G6423.6";
chr4	PacBio	CDS	127939853	127939997	.	-	.	gene_id "ENSG00000164073"; transcript_id "G6423.6";
chr4	PacBio	CDS	127942045	127942158	.	-	.	gene_id "ENSG00000164073"; transcript_id "G6423.6";
chr4	PacBio	CDS	127943752	127943992	.	-	.	gene_id "ENSG00000164073"; transcript_id "G6423.6";
chr4	PacBio	CDS	127949804	127949847	.	-	.	gene_id "ENSG00000164073"; transcript_id "G6423.6";
chr4	PacBio	CDS	127957501	127957592	.	-	.	gene_id "ENSG00000164073"; transcript_id "G6423.6";
chr4	PacBio	CDS	127965072	127965133	.	-	.	gene_id "ENSG00000164073"; transcript_id "G6423.6";
chr4	PacBio	transcript	127920321	127965173	.	-	.	gene_id "ENSG00000164073"; transcript_id "G6423.8";
chr4	PacBio	exon	127920321	127921771	.	-	.	gene_id "ENSG00000164073"; transcript_id "G6423.8";
chr4	PacBio	exon	127930683	127930817	.	-	.	gene_id "ENSG00000164073"; transcript_id "G6423.8";
chr4	PacBio	exon	127932985	127933093	.	-	.	gene_id "ENSG00000164073"; transcript_id "G6423.8";
chr4	PacBio	exon	127938783	127938838	.	-	.	gene_id "ENSG00000164073"; transcript_id "G6423.8";
chr4	PacBio	exon	127939853	127939997	.	-	.	gene_id "ENSG00000164073"; transcript_id "G6423.8";
chr4	PacBio	exon	127942045	127942158	.	-	.	gene_id "ENSG00000164073"; transcript_id "G6423.8";
chr4	PacBio	exon	127943752	127943992	.	-	.	gene_id "ENSG00000164073"; transcript_id "G6423.8";
chr4	PacBio	exon	127949804	127949847	.	-	.	gene_id "ENSG00000164073"; transcript_id "G6423.8";
chr4	PacBio	exon	127957501	127957592	.	-	.	gene_id "ENSG00000164073"; transcript_id "G6423.8";
chr4	PacBio	exon	127965072	127965173	.	-	.	gene_id "ENSG00000164073"; transcript_id "G6423.8";
chr4	PacBio	CDS	127921759	127921771	.	-	.	gene_id "ENSG00000164073"; transcript_id "G6423.8";
chr4	PacBio	CDS	127930683	127930817	.	-	.	gene_id "ENSG00000164073"; transcript_id "G6423.8";
chr4	PacBio	CDS	127932985	127933093	.	-	.	gene_id "ENSG00000164073"; transcript_id "G6423.8";
chr4	PacBio	CDS	127938783	127938838	.	-	.	gene_id "ENSG00000164073"; transcript_id "G6423.8";
chr4	PacBio	CDS	127939853	127939997	.	-	.	gene_id "ENSG00000164073"; transcript_id "G6423.8";
chr4	PacBio	CDS	127942045	127942158	.	-	.	gene_id "ENSG00000164073"; transcript_id "G6423.8";
chr4	PacBio	CDS	127943752	127943992	.	-	.	gene_id "ENSG00000164073"; transcript_id "G6423.8";
chr4	PacBio	CDS	127949804	127949847	.	-	.	gene_id "ENSG00000164073"; transcript_id "G6423.8";
chr4	PacBio	CDS	127957501	127957592	.	-	.	gene_id "ENSG00000164073"; transcript_id "G6423.8";
chr4	PacBio	CDS	127965072	127965133	.	-	.	gene_id "ENSG00000164073"; transcript_id "G6423.8";
chr4	PacBio	transcript	127920321	127965232	.	-	.	gene_id "ENSG00000164073"; transcript_id "G6423.7";
chr4	PacBio	exon	127920321	127920836	.	-	.	gene_id "ENSG00000164073"; transcript_id "G6423.7";
chr4	PacBio	exon	127921524	127921771	.	-	.	gene_id "ENSG00000164073"; transcript_id "G6423.7";
chr4	PacBio	exon	127921860	127921963	.	-	.	gene_id "ENSG00000164073"; transcript_id "G6423.7";
chr4	PacBio	exon	127930683	127930817	.	-	.	gene_id "ENSG00000164073"; transcript_id "G6423.7";
chr4	PacBio	exon	127932985	127933093	.	-	.	gene_id "ENSG00000164073"; transcript_id "G6423.7";
chr4	PacBio	exon	127938783	127938838	.	-	.	gene_id "ENSG00000164073"; transcript_id "G6423.7";
chr4	PacBio	exon	127939853	127939997	.	-	.	gene_id "ENSG00000164073"; transcript_id "G6423.7";
chr4	PacBio	exon	127942045	127942158	.	-	.	gene_id "ENSG00000164073"; transcript_id "G6423.7";
chr4	PacBio	exon	127943752	127943992	.	-	.	gene_id "ENSG00000164073"; transcript_id "G6423.7";
chr4	PacBio	exon	127949804	127949847	.	-	.	gene_id "ENSG00000164073"; transcript_id "G6423.7";
chr4	PacBio	exon	127957501	127957592	.	-	.	gene_id "ENSG00000164073"; transcript_id "G6423.7";
chr4	PacBio	exon	127965072	127965232	.	-	.	gene_id "ENSG00000164073"; transcript_id "G6423.7";
chr4	PacBio	CDS	127920630	127920836	.	-	.	gene_id "ENSG00000164073"; transcript_id "G6423.7";
chr4	PacBio	CDS	127921524	127921771	.	-	.	gene_id "ENSG00000164073"; transcript_id "G6423.7";
chr4	PacBio	CDS	127921860	127921963	.	-	.	gene_id "ENSG00000164073"; transcript_id "G6423.7";
chr4	PacBio	CDS	127930683	127930817	.	-	.	gene_id "ENSG00000164073"; transcript_id "G6423.7";
chr4	PacBio	CDS	127932985	127933093	.	-	.	gene_id "ENSG00000164073"; transcript_id "G6423.7";
chr4	PacBio	CDS	127938783	127938838	.	-	.	gene_id "ENSG00000164073"; transcript_id "G6423.7";
chr4	PacBio	CDS	127939853	127939997	.	-	.	gene_id "ENSG00000164073"; transcript_id "G6423.7";
chr4	PacBio	CDS	127942045	127942158	.	-	.	gene_id "ENSG00000164073"; transcript_id "G6423.7";
chr4	PacBio	CDS	127943752	127943992	.	-	.	gene_id "ENSG00000164073"; transcript_id "G6423.7";
chr4	PacBio	CDS	127949804	127949847	.	-	.	gene_id "ENSG00000164073"; transcript_id "G6423.7";
chr4	PacBio	CDS	127957501	127957592	.	-	.	gene_id "ENSG00000164073"; transcript_id "G6423.7";
chr4	PacBio	CDS	127965072	127965133	.	-	.	gene_id "ENSG00000164073"; transcript_id "G6423.7";
chr4	PacBio	transcript	127920605	127965171	.	-	.	gene_id "ENSG00000164073"; transcript_id "G6423.10";
chr4	PacBio	exon	127920605	127921771	.	-	.	gene_id "ENSG00000164073"; transcript_id "G6423.10";
chr4	PacBio	exon	127921860	127921963	.	-	.	gene_id "ENSG00000164073"; transcript_id "G6423.10";
chr4	PacBio	exon	127930683	127930817	.	-	.	gene_id "ENSG00000164073"; transcript_id "G6423.10";
chr4	PacBio	exon	127932985	127933093	.	-	.	gene_id "ENSG00000164073"; transcript_id "G6423.10";
chr4	PacBio	exon	127938783	127938838	.	-	.	gene_id "ENSG00000164073"; transcript_id "G6423.10";
chr4	PacBio	exon	127939853	127939997	.	-	.	gene_id "ENSG00000164073"; transcript_id "G6423.10";
chr4	PacBio	exon	127942045	127942158	.	-	.	gene_id "ENSG00000164073"; transcript_id "G6423.10";
chr4	PacBio	exon	127943752	127943992	.	-	.	gene_id "ENSG00000164073"; transcript_id "G6423.10";
chr4	PacBio	exon	127949804	127949847	.	-	.	gene_id "ENSG00000164073"; transcript_id "G6423.10";
chr4	PacBio	exon	127957501	127957592	.	-	.	gene_id "ENSG00000164073"; transcript_id "G6423.10";
chr4	PacBio	exon	127965072	127965171	.	-	.	gene_id "ENSG00000164073"; transcript_id "G6423.10";
chr4	PacBio	CDS	127921506	127921771	.	-	.	gene_id "ENSG00000164073"; transcript_id "G6423.10";
chr4	PacBio	CDS	127921860	127921963	.	-	.	gene_id "ENSG00000164073"; transcript_id "G6423.10";
chr4	PacBio	CDS	127930683	127930817	.	-	.	gene_id "ENSG00000164073"; transcript_id "G6423.10";
chr4	PacBio	CDS	127932985	127933093	.	-	.	gene_id "ENSG00000164073"; transcript_id "G6423.10";
chr4	PacBio	CDS	127938783	127938838	.	-	.	gene_id "ENSG00000164073"; transcript_id "G6423.10";
chr4	PacBio	CDS	127939853	127939997	.	-	.	gene_id "ENSG00000164073"; transcript_id "G6423.10";
chr4	PacBio	CDS	127942045	127942158	.	-	.	gene_id "ENSG00000164073"; transcript_id "G6423.10";
chr4	PacBio	CDS	127943752	127943992	.	-	.	gene_id "ENSG00000164073"; transcript_id "G6423.10";
chr4	PacBio	CDS	127949804	127949847	.	-	.	gene_id "ENSG00000164073"; transcript_id "G6423.10";
chr4	PacBio	CDS	127957501	127957592	.	-	.	gene_id "ENSG00000164073"; transcript_id "G6423.10";
chr4	PacBio	CDS	127965072	127965133	.	-	.	gene_id "ENSG00000164073"; transcript_id "G6423.10";
chr4	PacBio	transcript	127920605	127965211	.	-	.	gene_id "ENSG00000164073"; transcript_id "G6423.9";
chr4	PacBio	exon	127920605	127920836	.	-	.	gene_id "ENSG00000164073"; transcript_id "G6423.9";
chr4	PacBio	exon	127921524	127921771	.	-	.	gene_id "ENSG00000164073"; transcript_id "G6423.9";
chr4	PacBio	exon	127921860	127921963	.	-	.	gene_id "ENSG00000164073"; transcript_id "G6423.9";
chr4	PacBio	exon	127930683	127930817	.	-	.	gene_id "ENSG00000164073"; transcript_id "G6423.9";
chr4	PacBio	exon	127932985	127933093	.	-	.	gene_id "ENSG00000164073"; transcript_id "G6423.9";
chr4	PacBio	exon	127938783	127938838	.	-	.	gene_id "ENSG00000164073"; transcript_id "G6423.9";
chr4	PacBio	exon	127939853	127939997	.	-	.	gene_id "ENSG00000164073"; transcript_id "G6423.9";
chr4	PacBio	exon	127942045	127942158	.	-	.	gene_id "ENSG00000164073"; transcript_id "G6423.9";
chr4	PacBio	exon	127943752	127943992	.	-	.	gene_id "ENSG00000164073"; transcript_id "G6423.9";
chr4	PacBio	exon	127949804	127949847	.	-	.	gene_id "ENSG00000164073"; transcript_id "G6423.9";
chr4	PacBio	exon	127957501	127957592	.	-	.	gene_id "ENSG00000164073"; transcript_id "G6423.9";
chr4	PacBio	exon	127965072	127965211	.	-	.	gene_id "ENSG00000164073"; transcript_id "G6423.9";
chr4	PacBio	CDS	127920630	127920836	.	-	.	gene_id "ENSG00000164073"; transcript_id "G6423.9";
chr4	PacBio	CDS	127921524	127921771	.	-	.	gene_id "ENSG00000164073"; transcript_id "G6423.9";
chr4	PacBio	CDS	127921860	127921963	.	-	.	gene_id "ENSG00000164073"; transcript_id "G6423.9";
chr4	PacBio	CDS	127930683	127930817	.	-	.	gene_id "ENSG00000164073"; transcript_id "G6423.9";
chr4	PacBio	CDS	127932985	127933093	.	-	.	gene_id "ENSG00000164073"; transcript_id "G6423.9";
chr4	PacBio	CDS	127938783	127938838	.	-	.	gene_id "ENSG00000164073"; transcript_id "G6423.9";
chr4	PacBio	CDS	127939853	127939997	.	-	.	gene_id "ENSG00000164073"; transcript_id "G6423.9";
chr4	PacBio	CDS	127942045	127942158	.	-	.	gene_id "ENSG00000164073"; transcript_id "G6423.9";
chr4	PacBio	CDS	127943752	127943992	.	-	.	gene_id "ENSG00000164073"; transcript_id "G6423.9";
chr4	PacBio	CDS	127949804	127949847	.	-	.	gene_id "ENSG00000164073"; transcript_id "G6423.9";
chr4	PacBio	CDS	127957501	127957592	.	-	.	gene_id "ENSG00000164073"; transcript_id "G6423.9";
chr4	PacBio	CDS	127965072	127965133	.	-	.	gene_id "ENSG00000164073"; transcript_id "G6423.9";
chr4	PacBio	transcript	127965441	128036319	.	+	.	gene_id "ENSG00000164074"; transcript_id "G6424.1";
chr4	PacBio	exon	127965441	127965606	.	+	.	gene_id "ENSG00000164074"; transcript_id "G6424.1";
chr4	PacBio	exon	127982939	127983047	.	+	.	gene_id "ENSG00000164074"; transcript_id "G6424.1";
chr4	PacBio	exon	127984339	127984423	.	+	.	gene_id "ENSG00000164074"; transcript_id "G6424.1";
chr4	PacBio	exon	127989721	127989821	.	+	.	gene_id "ENSG00000164074"; transcript_id "G6424.1";
chr4	PacBio	exon	128008920	128008998	.	+	.	gene_id "ENSG00000164074"; transcript_id "G6424.1";
chr4	PacBio	exon	128009107	128009191	.	+	.	gene_id "ENSG00000164074"; transcript_id "G6424.1";
chr4	PacBio	exon	128011673	128011700	.	+	.	gene_id "ENSG00000164074"; transcript_id "G6424.1";
chr4	PacBio	exon	128017363	128017501	.	+	.	gene_id "ENSG00000164074"; transcript_id "G6424.1";
chr4	PacBio	exon	128020080	128020169	.	+	.	gene_id "ENSG00000164074"; transcript_id "G6424.1";
chr4	PacBio	exon	128021137	128021238	.	+	.	gene_id "ENSG00000164074"; transcript_id "G6424.1";
chr4	PacBio	exon	128028475	128028853	.	+	.	gene_id "ENSG00000164074"; transcript_id "G6424.1";
chr4	PacBio	exon	128030510	128030672	.	+	.	gene_id "ENSG00000164074"; transcript_id "G6424.1";
chr4	PacBio	exon	128035762	128036319	.	+	.	gene_id "ENSG00000164074"; transcript_id "G6424.1";
chr4	PacBio	CDS	127982956	127983047	.	+	.	gene_id "ENSG00000164074"; transcript_id "G6424.1";
chr4	PacBio	CDS	127984339	127984423	.	+	.	gene_id "ENSG00000164074"; transcript_id "G6424.1";
chr4	PacBio	CDS	127989721	127989821	.	+	.	gene_id "ENSG00000164074"; transcript_id "G6424.1";
chr4	PacBio	CDS	128008920	128008998	.	+	.	gene_id "ENSG00000164074"; transcript_id "G6424.1";
chr4	PacBio	CDS	128009107	128009191	.	+	.	gene_id "ENSG00000164074"; transcript_id "G6424.1";
chr4	PacBio	CDS	128011673	128011700	.	+	.	gene_id "ENSG00000164074"; transcript_id "G6424.1";
chr4	PacBio	CDS	128017363	128017501	.	+	.	gene_id "ENSG00000164074"; transcript_id "G6424.1";
chr4	PacBio	CDS	128020080	128020169	.	+	.	gene_id "ENSG00000164074"; transcript_id "G6424.1";
chr4	PacBio	CDS	128021137	128021238	.	+	.	gene_id "ENSG00000164074"; transcript_id "G6424.1";
chr4	PacBio	CDS	128028475	128028853	.	+	.	gene_id "ENSG00000164074"; transcript_id "G6424.1";
chr4	PacBio	CDS	128030510	128030672	.	+	.	gene_id "ENSG00000164074"; transcript_id "G6424.1";
chr4	PacBio	CDS	128035762	128035813	.	+	.	gene_id "ENSG00000164074"; transcript_id "G6424.1";
chr4	PacBio	transcript	128061287	128108910	.	+	.	gene_id "ENSG00000138709"; transcript_id "G6425.1";
chr4	PacBio	exon	128061287	128061401	.	+	.	gene_id "ENSG00000138709"; transcript_id "G6425.1";
chr4	PacBio	exon	128074460	128074518	.	+	.	gene_id "ENSG00000138709"; transcript_id "G6425.1";
chr4	PacBio	exon	128074934	128074993	.	+	.	gene_id "ENSG00000138709"; transcript_id "G6425.1";
chr4	PacBio	exon	128077788	128077962	.	+	.	gene_id "ENSG00000138709"; transcript_id "G6425.1";
chr4	PacBio	exon	128082165	128082305	.	+	.	gene_id "ENSG00000138709"; transcript_id "G6425.1";
chr4	PacBio	exon	128091001	128091144	.	+	.	gene_id "ENSG00000138709"; transcript_id "G6425.1";
chr4	PacBio	exon	128091347	128091512	.	+	.	gene_id "ENSG00000138709"; transcript_id "G6425.1";
chr4	PacBio	exon	128098186	128098330	.	+	.	gene_id "ENSG00000138709"; transcript_id "G6425.1";
chr4	PacBio	exon	128107139	128107313	.	+	.	gene_id "ENSG00000138709"; transcript_id "G6425.1";
chr4	PacBio	exon	128107883	128108910	.	+	.	gene_id "ENSG00000138709"; transcript_id "G6425.1";
chr4	PacBio	CDS	128074952	128074993	.	+	.	gene_id "ENSG00000138709"; transcript_id "G6425.1";
chr4	PacBio	CDS	128077788	128077962	.	+	.	gene_id "ENSG00000138709"; transcript_id "G6425.1";
chr4	PacBio	CDS	128082165	128082305	.	+	.	gene_id "ENSG00000138709"; transcript_id "G6425.1";
chr4	PacBio	CDS	128091001	128091144	.	+	.	gene_id "ENSG00000138709"; transcript_id "G6425.1";
chr4	PacBio	CDS	128091347	128091512	.	+	.	gene_id "ENSG00000138709"; transcript_id "G6425.1";
chr4	PacBio	CDS	128098186	128098330	.	+	.	gene_id "ENSG00000138709"; transcript_id "G6425.1";
chr4	PacBio	CDS	128107139	128107313	.	+	.	gene_id "ENSG00000138709"; transcript_id "G6425.1";
chr4	PacBio	CDS	128107883	128107902	.	+	.	gene_id "ENSG00000138709"; transcript_id "G6425.1";
chr4	PacBio	transcript	128061289	128108888	.	+	.	gene_id "ENSG00000138709"; transcript_id "G6425.2";
chr4	PacBio	exon	128061289	128061401	.	+	.	gene_id "ENSG00000138709"; transcript_id "G6425.2";
chr4	PacBio	exon	128074460	128074518	.	+	.	gene_id "ENSG00000138709"; transcript_id "G6425.2";
chr4	PacBio	exon	128074934	128074993	.	+	.	gene_id "ENSG00000138709"; transcript_id "G6425.2";
chr4	PacBio	exon	128077788	128077962	.	+	.	gene_id "ENSG00000138709"; transcript_id "G6425.2";
chr4	PacBio	exon	128082165	128082305	.	+	.	gene_id "ENSG00000138709"; transcript_id "G6425.2";
chr4	PacBio	exon	128098186	128098330	.	+	.	gene_id "ENSG00000138709"; transcript_id "G6425.2";
chr4	PacBio	exon	128107139	128108888	.	+	.	gene_id "ENSG00000138709"; transcript_id "G6425.2";
chr4	PacBio	CDS	128074952	128074993	.	+	.	gene_id "ENSG00000138709"; transcript_id "G6425.2";
chr4	PacBio	CDS	128077788	128077962	.	+	.	gene_id "ENSG00000138709"; transcript_id "G6425.2";
chr4	PacBio	CDS	128082165	128082305	.	+	.	gene_id "ENSG00000138709"; transcript_id "G6425.2";
chr4	PacBio	CDS	128098186	128098205	.	+	.	gene_id "ENSG00000138709"; transcript_id "G6425.2";
chr4	PacBio	transcript	128269244	128287814	.	-	.	gene_id "ENSG00000164040"; transcript_id "G6426.1";
chr4	PacBio	exon	128269244	128271413	.	-	.	gene_id "ENSG00000164040"; transcript_id "G6426.1";
chr4	PacBio	exon	128272362	128272517	.	-	.	gene_id "ENSG00000164040"; transcript_id "G6426.1";
chr4	PacBio	exon	128287373	128287814	.	-	.	gene_id "ENSG00000164040"; transcript_id "G6426.1";
chr4	PacBio	CDS	128271316	128271413	.	-	.	gene_id "ENSG00000164040"; transcript_id "G6426.1";
chr4	PacBio	CDS	128272362	128272517	.	-	.	gene_id "ENSG00000164040"; transcript_id "G6426.1";
chr4	PacBio	CDS	128287373	128287790	.	-	.	gene_id "ENSG00000164040"; transcript_id "G6426.1";
chr4	PacBio	transcript	128270144	128287837	.	-	.	gene_id "ENSG00000164040"; transcript_id "G6426.2";
chr4	PacBio	exon	128270144	128271413	.	-	.	gene_id "ENSG00000164040"; transcript_id "G6426.2";
chr4	PacBio	exon	128272362	128272517	.	-	.	gene_id "ENSG00000164040"; transcript_id "G6426.2";
chr4	PacBio	exon	128287373	128287837	.	-	.	gene_id "ENSG00000164040"; transcript_id "G6426.2";
chr4	PacBio	CDS	128271316	128271413	.	-	.	gene_id "ENSG00000164040"; transcript_id "G6426.2";
chr4	PacBio	CDS	128272362	128272517	.	-	.	gene_id "ENSG00000164040"; transcript_id "G6426.2";
chr4	PacBio	CDS	128287373	128287790	.	-	.	gene_id "ENSG00000164040"; transcript_id "G6426.2";
chr4	PacBio	transcript	128270354	128287813	.	-	.	gene_id "ENSG00000164040"; transcript_id "G6426.3";
chr4	PacBio	exon	128270354	128271413	.	-	.	gene_id "ENSG00000164040"; transcript_id "G6426.3";
chr4	PacBio	exon	128272362	128272517	.	-	.	gene_id "ENSG00000164040"; transcript_id "G6426.3";
chr4	PacBio	exon	128287373	128287813	.	-	.	gene_id "ENSG00000164040"; transcript_id "G6426.3";
chr4	PacBio	CDS	128271316	128271413	.	-	.	gene_id "ENSG00000164040"; transcript_id "G6426.3";
chr4	PacBio	CDS	128272362	128272517	.	-	.	gene_id "ENSG00000164040"; transcript_id "G6426.3";
chr4	PacBio	CDS	128287373	128287790	.	-	.	gene_id "ENSG00000164040"; transcript_id "G6426.3";
chr4	PacBio	transcript	128270785	128287856	.	-	.	gene_id "ENSG00000164040"; transcript_id "G6426.4";
chr4	PacBio	exon	128270785	128271413	.	-	.	gene_id "ENSG00000164040"; transcript_id "G6426.4";
chr4	PacBio	exon	128272362	128272517	.	-	.	gene_id "ENSG00000164040"; transcript_id "G6426.4";
chr4	PacBio	exon	128287373	128287856	.	-	.	gene_id "ENSG00000164040"; transcript_id "G6426.4";
chr4	PacBio	CDS	128271316	128271413	.	-	.	gene_id "ENSG00000164040"; transcript_id "G6426.4";
chr4	PacBio	CDS	128272362	128272517	.	-	.	gene_id "ENSG00000164040"; transcript_id "G6426.4";
chr4	PacBio	CDS	128287373	128287790	.	-	.	gene_id "ENSG00000164040"; transcript_id "G6426.4";
chr4	PacBio	transcript	128270899	128287814	.	-	.	gene_id "ENSG00000164040"; transcript_id "G6426.5";
chr4	PacBio	exon	128270899	128271413	.	-	.	gene_id "ENSG00000164040"; transcript_id "G6426.5";
chr4	PacBio	exon	128272362	128272517	.	-	.	gene_id "ENSG00000164040"; transcript_id "G6426.5";
chr4	PacBio	exon	128287373	128287814	.	-	.	gene_id "ENSG00000164040"; transcript_id "G6426.5";
chr4	PacBio	CDS	128271316	128271413	.	-	.	gene_id "ENSG00000164040"; transcript_id "G6426.5";
chr4	PacBio	CDS	128272362	128272517	.	-	.	gene_id "ENSG00000164040"; transcript_id "G6426.5";
chr4	PacBio	CDS	128287373	128287790	.	-	.	gene_id "ENSG00000164040"; transcript_id "G6426.5";
chr4	PacBio	transcript	128285145	128287810	.	-	.	gene_id "ENSG00000164040"; transcript_id "G6426.6";
chr4	PacBio	exon	128285145	128287810	.	-	.	gene_id "ENSG00000164040"; transcript_id "G6426.6";
chr4	PacBio	CDS	128287005	128287790	.	-	.	gene_id "ENSG00000164040"; transcript_id "G6426.6";
chr4	PacBio	transcript	128809699	128864080	.	+	.	gene_id "ENSG00000077684"; transcript_id "G6427.1";
chr4	PacBio	exon	128809699	128809877	.	+	.	gene_id "ENSG00000077684"; transcript_id "G6427.1";
chr4	PacBio	exon	128831733	128831810	.	+	.	gene_id "ENSG00000077684"; transcript_id "G6427.1";
chr4	PacBio	exon	128842953	128843038	.	+	.	gene_id "ENSG00000077684"; transcript_id "G6427.1";
chr4	PacBio	exon	128846375	128846532	.	+	.	gene_id "ENSG00000077684"; transcript_id "G6427.1";
chr4	PacBio	exon	128848980	128849167	.	+	.	gene_id "ENSG00000077684"; transcript_id "G6427.1";
chr4	PacBio	exon	128852057	128852268	.	+	.	gene_id "ENSG00000077684"; transcript_id "G6427.1";
chr4	PacBio	exon	128855630	128855797	.	+	.	gene_id "ENSG00000077684"; transcript_id "G6427.1";
chr4	PacBio	exon	128857338	128857454	.	+	.	gene_id "ENSG00000077684"; transcript_id "G6427.1";
chr4	PacBio	exon	128861704	128864080	.	+	.	gene_id "ENSG00000077684"; transcript_id "G6427.1";
chr4	PacBio	CDS	128831759	128831810	.	+	.	gene_id "ENSG00000077684"; transcript_id "G6427.1";
chr4	PacBio	CDS	128842953	128843038	.	+	.	gene_id "ENSG00000077684"; transcript_id "G6427.1";
chr4	PacBio	CDS	128846375	128846532	.	+	.	gene_id "ENSG00000077684"; transcript_id "G6427.1";
chr4	PacBio	CDS	128848980	128849167	.	+	.	gene_id "ENSG00000077684"; transcript_id "G6427.1";
chr4	PacBio	CDS	128852057	128852268	.	+	.	gene_id "ENSG00000077684"; transcript_id "G6427.1";
chr4	PacBio	CDS	128855630	128855797	.	+	.	gene_id "ENSG00000077684"; transcript_id "G6427.1";
chr4	PacBio	CDS	128857338	128857454	.	+	.	gene_id "ENSG00000077684"; transcript_id "G6427.1";
chr4	PacBio	CDS	128861704	128862252	.	+	.	gene_id "ENSG00000077684"; transcript_id "G6427.1";
chr4	PacBio	transcript	128809700	128863923	.	+	.	gene_id "ENSG00000077684"; transcript_id "G6427.3";
chr4	PacBio	exon	128809700	128809877	.	+	.	gene_id "ENSG00000077684"; transcript_id "G6427.3";
chr4	PacBio	exon	128831733	128831810	.	+	.	gene_id "ENSG00000077684"; transcript_id "G6427.3";
chr4	PacBio	exon	128842953	128843038	.	+	.	gene_id "ENSG00000077684"; transcript_id "G6427.3";
chr4	PacBio	exon	128846375	128846532	.	+	.	gene_id "ENSG00000077684"; transcript_id "G6427.3";
chr4	PacBio	exon	128848980	128849167	.	+	.	gene_id "ENSG00000077684"; transcript_id "G6427.3";
chr4	PacBio	exon	128852057	128852268	.	+	.	gene_id "ENSG00000077684"; transcript_id "G6427.3";
chr4	PacBio	exon	128855630	128855797	.	+	.	gene_id "ENSG00000077684"; transcript_id "G6427.3";
chr4	PacBio	exon	128857338	128857454	.	+	.	gene_id "ENSG00000077684"; transcript_id "G6427.3";
chr4	PacBio	exon	128861704	128863923	.	+	.	gene_id "ENSG00000077684"; transcript_id "G6427.3";
chr4	PacBio	CDS	128831759	128831810	.	+	.	gene_id "ENSG00000077684"; transcript_id "G6427.3";
chr4	PacBio	CDS	128842953	128843038	.	+	.	gene_id "ENSG00000077684"; transcript_id "G6427.3";
chr4	PacBio	CDS	128846375	128846532	.	+	.	gene_id "ENSG00000077684"; transcript_id "G6427.3";
chr4	PacBio	CDS	128848980	128849167	.	+	.	gene_id "ENSG00000077684"; transcript_id "G6427.3";
chr4	PacBio	CDS	128852057	128852268	.	+	.	gene_id "ENSG00000077684"; transcript_id "G6427.3";
chr4	PacBio	CDS	128855630	128855797	.	+	.	gene_id "ENSG00000077684"; transcript_id "G6427.3";
chr4	PacBio	CDS	128857338	128857454	.	+	.	gene_id "ENSG00000077684"; transcript_id "G6427.3";
chr4	PacBio	CDS	128861704	128862252	.	+	.	gene_id "ENSG00000077684"; transcript_id "G6427.3";
chr4	PacBio	transcript	128809700	128873246	.	+	.	gene_id "ENSG00000077684"; transcript_id "G6427.2";
chr4	PacBio	exon	128809700	128809877	.	+	.	gene_id "ENSG00000077684"; transcript_id "G6427.2";
chr4	PacBio	exon	128831733	128831810	.	+	.	gene_id "ENSG00000077684"; transcript_id "G6427.2";
chr4	PacBio	exon	128842953	128843038	.	+	.	gene_id "ENSG00000077684"; transcript_id "G6427.2";
chr4	PacBio	exon	128846375	128846532	.	+	.	gene_id "ENSG00000077684"; transcript_id "G6427.2";
chr4	PacBio	exon	128848980	128849167	.	+	.	gene_id "ENSG00000077684"; transcript_id "G6427.2";
chr4	PacBio	exon	128852057	128852268	.	+	.	gene_id "ENSG00000077684"; transcript_id "G6427.2";
chr4	PacBio	exon	128855630	128855797	.	+	.	gene_id "ENSG00000077684"; transcript_id "G6427.2";
chr4	PacBio	exon	128857338	128857454	.	+	.	gene_id "ENSG00000077684"; transcript_id "G6427.2";
chr4	PacBio	exon	128861704	128862225	.	+	.	gene_id "ENSG00000077684"; transcript_id "G6427.2";
chr4	PacBio	exon	128867856	128867973	.	+	.	gene_id "ENSG00000077684"; transcript_id "G6427.2";
chr4	PacBio	exon	128871355	128873246	.	+	.	gene_id "ENSG00000077684"; transcript_id "G6427.2";
chr4	PacBio	CDS	128831759	128831810	.	+	.	gene_id "ENSG00000077684"; transcript_id "G6427.2";
chr4	PacBio	CDS	128842953	128843038	.	+	.	gene_id "ENSG00000077684"; transcript_id "G6427.2";
chr4	PacBio	CDS	128846375	128846532	.	+	.	gene_id "ENSG00000077684"; transcript_id "G6427.2";
chr4	PacBio	CDS	128848980	128849167	.	+	.	gene_id "ENSG00000077684"; transcript_id "G6427.2";
chr4	PacBio	CDS	128852057	128852268	.	+	.	gene_id "ENSG00000077684"; transcript_id "G6427.2";
chr4	PacBio	CDS	128855630	128855797	.	+	.	gene_id "ENSG00000077684"; transcript_id "G6427.2";
chr4	PacBio	CDS	128857338	128857454	.	+	.	gene_id "ENSG00000077684"; transcript_id "G6427.2";
chr4	PacBio	CDS	128861704	128862225	.	+	.	gene_id "ENSG00000077684"; transcript_id "G6427.2";
chr4	PacBio	CDS	128867856	128867973	.	+	.	gene_id "ENSG00000077684"; transcript_id "G6427.2";
chr4	PacBio	CDS	128871355	128872262	.	+	.	gene_id "ENSG00000077684"; transcript_id "G6427.2";
chr4	PacBio	transcript	128809956	128873252	.	+	.	gene_id "ENSG00000077684"; transcript_id "G6427.4";
chr4	PacBio	exon	128809956	128810291	.	+	.	gene_id "ENSG00000077684"; transcript_id "G6427.4";
chr4	PacBio	exon	128831733	128831810	.	+	.	gene_id "ENSG00000077684"; transcript_id "G6427.4";
chr4	PacBio	exon	128842953	128843038	.	+	.	gene_id "ENSG00000077684"; transcript_id "G6427.4";
chr4	PacBio	exon	128846375	128846532	.	+	.	gene_id "ENSG00000077684"; transcript_id "G6427.4";
chr4	PacBio	exon	128848980	128849167	.	+	.	gene_id "ENSG00000077684"; transcript_id "G6427.4";
chr4	PacBio	exon	128852057	128852268	.	+	.	gene_id "ENSG00000077684"; transcript_id "G6427.4";
chr4	PacBio	exon	128855630	128855797	.	+	.	gene_id "ENSG00000077684"; transcript_id "G6427.4";
chr4	PacBio	exon	128857338	128857454	.	+	.	gene_id "ENSG00000077684"; transcript_id "G6427.4";
chr4	PacBio	exon	128861704	128862225	.	+	.	gene_id "ENSG00000077684"; transcript_id "G6427.4";
chr4	PacBio	exon	128867856	128867973	.	+	.	gene_id "ENSG00000077684"; transcript_id "G6427.4";
chr4	PacBio	exon	128871355	128873252	.	+	.	gene_id "ENSG00000077684"; transcript_id "G6427.4";
chr4	PacBio	CDS	128831759	128831810	.	+	.	gene_id "ENSG00000077684"; transcript_id "G6427.4";
chr4	PacBio	CDS	128842953	128843038	.	+	.	gene_id "ENSG00000077684"; transcript_id "G6427.4";
chr4	PacBio	CDS	128846375	128846532	.	+	.	gene_id "ENSG00000077684"; transcript_id "G6427.4";
chr4	PacBio	CDS	128848980	128849167	.	+	.	gene_id "ENSG00000077684"; transcript_id "G6427.4";
chr4	PacBio	CDS	128852057	128852268	.	+	.	gene_id "ENSG00000077684"; transcript_id "G6427.4";
chr4	PacBio	CDS	128855630	128855797	.	+	.	gene_id "ENSG00000077684"; transcript_id "G6427.4";
chr4	PacBio	CDS	128857338	128857454	.	+	.	gene_id "ENSG00000077684"; transcript_id "G6427.4";
chr4	PacBio	CDS	128861704	128862225	.	+	.	gene_id "ENSG00000077684"; transcript_id "G6427.4";
chr4	PacBio	CDS	128867856	128867973	.	+	.	gene_id "ENSG00000077684"; transcript_id "G6427.4";
chr4	PacBio	CDS	128871355	128872262	.	+	.	gene_id "ENSG00000077684"; transcript_id "G6427.4";
chr4	PacBio	transcript	128809978	128864079	.	+	.	gene_id "ENSG00000077684"; transcript_id "G6427.5";
chr4	PacBio	exon	128809978	128810291	.	+	.	gene_id "ENSG00000077684"; transcript_id "G6427.5";
chr4	PacBio	exon	128831733	128831810	.	+	.	gene_id "ENSG00000077684"; transcript_id "G6427.5";
chr4	PacBio	exon	128842953	128843038	.	+	.	gene_id "ENSG00000077684"; transcript_id "G6427.5";
chr4	PacBio	exon	128846375	128846532	.	+	.	gene_id "ENSG00000077684"; transcript_id "G6427.5";
chr4	PacBio	exon	128848980	128849167	.	+	.	gene_id "ENSG00000077684"; transcript_id "G6427.5";
chr4	PacBio	exon	128852057	128852268	.	+	.	gene_id "ENSG00000077684"; transcript_id "G6427.5";
chr4	PacBio	exon	128855630	128855797	.	+	.	gene_id "ENSG00000077684"; transcript_id "G6427.5";
chr4	PacBio	exon	128857338	128857454	.	+	.	gene_id "ENSG00000077684"; transcript_id "G6427.5";
chr4	PacBio	exon	128861704	128864079	.	+	.	gene_id "ENSG00000077684"; transcript_id "G6427.5";
chr4	PacBio	CDS	128831759	128831810	.	+	.	gene_id "ENSG00000077684"; transcript_id "G6427.5";
chr4	PacBio	CDS	128842953	128843038	.	+	.	gene_id "ENSG00000077684"; transcript_id "G6427.5";
chr4	PacBio	CDS	128846375	128846532	.	+	.	gene_id "ENSG00000077684"; transcript_id "G6427.5";
chr4	PacBio	CDS	128848980	128849167	.	+	.	gene_id "ENSG00000077684"; transcript_id "G6427.5";
chr4	PacBio	CDS	128852057	128852268	.	+	.	gene_id "ENSG00000077684"; transcript_id "G6427.5";
chr4	PacBio	CDS	128855630	128855797	.	+	.	gene_id "ENSG00000077684"; transcript_id "G6427.5";
chr4	PacBio	CDS	128857338	128857454	.	+	.	gene_id "ENSG00000077684"; transcript_id "G6427.5";
chr4	PacBio	CDS	128861704	128862252	.	+	.	gene_id "ENSG00000077684"; transcript_id "G6427.5";
chr4	PacBio	transcript	128811234	128864080	.	+	.	gene_id "ENSG00000077684"; transcript_id "G6427.6";
chr4	PacBio	exon	128811234	128811396	.	+	.	gene_id "ENSG00000077684"; transcript_id "G6427.6";
chr4	PacBio	exon	128831733	128831810	.	+	.	gene_id "ENSG00000077684"; transcript_id "G6427.6";
chr4	PacBio	exon	128842953	128843038	.	+	.	gene_id "ENSG00000077684"; transcript_id "G6427.6";
chr4	PacBio	exon	128846375	128846532	.	+	.	gene_id "ENSG00000077684"; transcript_id "G6427.6";
chr4	PacBio	exon	128848980	128849167	.	+	.	gene_id "ENSG00000077684"; transcript_id "G6427.6";
chr4	PacBio	exon	128852057	128852268	.	+	.	gene_id "ENSG00000077684"; transcript_id "G6427.6";
chr4	PacBio	exon	128855630	128855797	.	+	.	gene_id "ENSG00000077684"; transcript_id "G6427.6";
chr4	PacBio	exon	128857338	128857454	.	+	.	gene_id "ENSG00000077684"; transcript_id "G6427.6";
chr4	PacBio	exon	128861704	128864080	.	+	.	gene_id "ENSG00000077684"; transcript_id "G6427.6";
chr4	PacBio	CDS	128831759	128831810	.	+	.	gene_id "ENSG00000077684"; transcript_id "G6427.6";
chr4	PacBio	CDS	128842953	128843038	.	+	.	gene_id "ENSG00000077684"; transcript_id "G6427.6";
chr4	PacBio	CDS	128846375	128846532	.	+	.	gene_id "ENSG00000077684"; transcript_id "G6427.6";
chr4	PacBio	CDS	128848980	128849167	.	+	.	gene_id "ENSG00000077684"; transcript_id "G6427.6";
chr4	PacBio	CDS	128852057	128852268	.	+	.	gene_id "ENSG00000077684"; transcript_id "G6427.6";
chr4	PacBio	CDS	128855630	128855797	.	+	.	gene_id "ENSG00000077684"; transcript_id "G6427.6";
chr4	PacBio	CDS	128857338	128857454	.	+	.	gene_id "ENSG00000077684"; transcript_id "G6427.6";
chr4	PacBio	CDS	128861704	128862252	.	+	.	gene_id "ENSG00000077684"; transcript_id "G6427.6";
chr4	PacBio	transcript	128811288	128873246	.	+	.	gene_id "ENSG00000077684"; transcript_id "G6427.7";
chr4	PacBio	exon	128811288	128811396	.	+	.	gene_id "ENSG00000077684"; transcript_id "G6427.7";
chr4	PacBio	exon	128831733	128831810	.	+	.	gene_id "ENSG00000077684"; transcript_id "G6427.7";
chr4	PacBio	exon	128842953	128843038	.	+	.	gene_id "ENSG00000077684"; transcript_id "G6427.7";
chr4	PacBio	exon	128846375	128846532	.	+	.	gene_id "ENSG00000077684"; transcript_id "G6427.7";
chr4	PacBio	exon	128848980	128849167	.	+	.	gene_id "ENSG00000077684"; transcript_id "G6427.7";
chr4	PacBio	exon	128852057	128852268	.	+	.	gene_id "ENSG00000077684"; transcript_id "G6427.7";
chr4	PacBio	exon	128855630	128855797	.	+	.	gene_id "ENSG00000077684"; transcript_id "G6427.7";
chr4	PacBio	exon	128857338	128857454	.	+	.	gene_id "ENSG00000077684"; transcript_id "G6427.7";
chr4	PacBio	exon	128861704	128862225	.	+	.	gene_id "ENSG00000077684"; transcript_id "G6427.7";
chr4	PacBio	exon	128867856	128867973	.	+	.	gene_id "ENSG00000077684"; transcript_id "G6427.7";
chr4	PacBio	exon	128871355	128873246	.	+	.	gene_id "ENSG00000077684"; transcript_id "G6427.7";
chr4	PacBio	CDS	128831759	128831810	.	+	.	gene_id "ENSG00000077684"; transcript_id "G6427.7";
chr4	PacBio	CDS	128842953	128843038	.	+	.	gene_id "ENSG00000077684"; transcript_id "G6427.7";
chr4	PacBio	CDS	128846375	128846532	.	+	.	gene_id "ENSG00000077684"; transcript_id "G6427.7";
chr4	PacBio	CDS	128848980	128849167	.	+	.	gene_id "ENSG00000077684"; transcript_id "G6427.7";
chr4	PacBio	CDS	128852057	128852268	.	+	.	gene_id "ENSG00000077684"; transcript_id "G6427.7";
chr4	PacBio	CDS	128855630	128855797	.	+	.	gene_id "ENSG00000077684"; transcript_id "G6427.7";
chr4	PacBio	CDS	128857338	128857454	.	+	.	gene_id "ENSG00000077684"; transcript_id "G6427.7";
chr4	PacBio	CDS	128861704	128862225	.	+	.	gene_id "ENSG00000077684"; transcript_id "G6427.7";
chr4	PacBio	CDS	128867856	128867973	.	+	.	gene_id "ENSG00000077684"; transcript_id "G6427.7";
chr4	PacBio	CDS	128871355	128872262	.	+	.	gene_id "ENSG00000077684"; transcript_id "G6427.7";
chr4	PacBio	transcript	128811674	128863917	.	+	.	gene_id "ENSG00000077684"; transcript_id "G6427.8";
chr4	PacBio	exon	128811674	128811841	.	+	.	gene_id "ENSG00000077684"; transcript_id "G6427.8";
chr4	PacBio	exon	128831733	128831810	.	+	.	gene_id "ENSG00000077684"; transcript_id "G6427.8";
chr4	PacBio	exon	128842953	128843038	.	+	.	gene_id "ENSG00000077684"; transcript_id "G6427.8";
chr4	PacBio	exon	128846375	128846532	.	+	.	gene_id "ENSG00000077684"; transcript_id "G6427.8";
chr4	PacBio	exon	128848980	128849167	.	+	.	gene_id "ENSG00000077684"; transcript_id "G6427.8";
chr4	PacBio	exon	128852057	128852268	.	+	.	gene_id "ENSG00000077684"; transcript_id "G6427.8";
chr4	PacBio	exon	128855630	128855797	.	+	.	gene_id "ENSG00000077684"; transcript_id "G6427.8";
chr4	PacBio	exon	128857338	128857454	.	+	.	gene_id "ENSG00000077684"; transcript_id "G6427.8";
chr4	PacBio	exon	128861704	128863917	.	+	.	gene_id "ENSG00000077684"; transcript_id "G6427.8";
chr4	PacBio	CDS	128811823	128811841	.	+	.	gene_id "ENSG00000077684"; transcript_id "G6427.8";
chr4	PacBio	CDS	128831733	128831810	.	+	.	gene_id "ENSG00000077684"; transcript_id "G6427.8";
chr4	PacBio	CDS	128842953	128843038	.	+	.	gene_id "ENSG00000077684"; transcript_id "G6427.8";
chr4	PacBio	CDS	128846375	128846532	.	+	.	gene_id "ENSG00000077684"; transcript_id "G6427.8";
chr4	PacBio	CDS	128848980	128849167	.	+	.	gene_id "ENSG00000077684"; transcript_id "G6427.8";
chr4	PacBio	CDS	128852057	128852268	.	+	.	gene_id "ENSG00000077684"; transcript_id "G6427.8";
chr4	PacBio	CDS	128855630	128855797	.	+	.	gene_id "ENSG00000077684"; transcript_id "G6427.8";
chr4	PacBio	CDS	128857338	128857454	.	+	.	gene_id "ENSG00000077684"; transcript_id "G6427.8";
chr4	PacBio	CDS	128861704	128862252	.	+	.	gene_id "ENSG00000077684"; transcript_id "G6427.8";
chr4	PacBio	transcript	128872165	128874473	.	+	.	gene_id "ENSG00000077684"; transcript_id "G6427.9";
chr4	PacBio	exon	128872165	128874473	.	+	.	gene_id "ENSG00000077684"; transcript_id "G6427.9";
chr4	PacBio	transcript	128883996	129093566	.	-	.	gene_id "ENSG00000151466"; transcript_id "G6428.1";
chr4	PacBio	exon	128883996	128884539	.	-	.	gene_id "ENSG00000151466"; transcript_id "G6428.1";
chr4	PacBio	exon	128888679	128888774	.	-	.	gene_id "ENSG00000151466"; transcript_id "G6428.1";
chr4	PacBio	exon	128891059	128891137	.	-	.	gene_id "ENSG00000151466"; transcript_id "G6428.1";
chr4	PacBio	exon	128936655	128936851	.	-	.	gene_id "ENSG00000151466"; transcript_id "G6428.1";
chr4	PacBio	exon	128942996	128943188	.	-	.	gene_id "ENSG00000151466"; transcript_id "G6428.1";
chr4	PacBio	exon	128946007	128946152	.	-	.	gene_id "ENSG00000151466"; transcript_id "G6428.1";
chr4	PacBio	exon	128948496	128948570	.	-	.	gene_id "ENSG00000151466"; transcript_id "G6428.1";
chr4	PacBio	exon	128952769	128952840	.	-	.	gene_id "ENSG00000151466"; transcript_id "G6428.1";
chr4	PacBio	exon	128957026	128957124	.	-	.	gene_id "ENSG00000151466"; transcript_id "G6428.1";
chr4	PacBio	exon	128959600	128959777	.	-	.	gene_id "ENSG00000151466"; transcript_id "G6428.1";
chr4	PacBio	exon	128965227	128965318	.	-	.	gene_id "ENSG00000151466"; transcript_id "G6428.1";
chr4	PacBio	exon	128970378	128970468	.	-	.	gene_id "ENSG00000151466"; transcript_id "G6428.1";
chr4	PacBio	exon	128992167	128992237	.	-	.	gene_id "ENSG00000151466"; transcript_id "G6428.1";
chr4	PacBio	exon	128997874	128997939	.	-	.	gene_id "ENSG00000151466"; transcript_id "G6428.1";
chr4	PacBio	exon	128999672	128999794	.	-	.	gene_id "ENSG00000151466"; transcript_id "G6428.1";
chr4	PacBio	exon	129003741	129003876	.	-	.	gene_id "ENSG00000151466"; transcript_id "G6428.1";
chr4	PacBio	exon	129039041	129039096	.	-	.	gene_id "ENSG00000151466"; transcript_id "G6428.1";
chr4	PacBio	exon	129043395	129043467	.	-	.	gene_id "ENSG00000151466"; transcript_id "G6428.1";
chr4	PacBio	exon	129043993	129044051	.	-	.	gene_id "ENSG00000151466"; transcript_id "G6428.1";
chr4	PacBio	exon	129082306	129082373	.	-	.	gene_id "ENSG00000151466"; transcript_id "G6428.1";
chr4	PacBio	exon	129093070	129093566	.	-	.	gene_id "ENSG00000151466"; transcript_id "G6428.1";
chr4	PacBio	CDS	128884477	128884539	.	-	.	gene_id "ENSG00000151466"; transcript_id "G6428.1";
chr4	PacBio	CDS	128888679	128888774	.	-	.	gene_id "ENSG00000151466"; transcript_id "G6428.1";
chr4	PacBio	CDS	128891059	128891137	.	-	.	gene_id "ENSG00000151466"; transcript_id "G6428.1";
chr4	PacBio	CDS	128936655	128936851	.	-	.	gene_id "ENSG00000151466"; transcript_id "G6428.1";
chr4	PacBio	CDS	128942996	128943188	.	-	.	gene_id "ENSG00000151466"; transcript_id "G6428.1";
chr4	PacBio	CDS	128946007	128946152	.	-	.	gene_id "ENSG00000151466"; transcript_id "G6428.1";
chr4	PacBio	CDS	128948496	128948570	.	-	.	gene_id "ENSG00000151466"; transcript_id "G6428.1";
chr4	PacBio	CDS	128952769	128952840	.	-	.	gene_id "ENSG00000151466"; transcript_id "G6428.1";
chr4	PacBio	CDS	128957026	128957124	.	-	.	gene_id "ENSG00000151466"; transcript_id "G6428.1";
chr4	PacBio	CDS	128959600	128959777	.	-	.	gene_id "ENSG00000151466"; transcript_id "G6428.1";
chr4	PacBio	CDS	128965227	128965318	.	-	.	gene_id "ENSG00000151466"; transcript_id "G6428.1";
chr4	PacBio	CDS	128970378	128970468	.	-	.	gene_id "ENSG00000151466"; transcript_id "G6428.1";
chr4	PacBio	CDS	128992167	128992237	.	-	.	gene_id "ENSG00000151466"; transcript_id "G6428.1";
chr4	PacBio	CDS	128997874	128997939	.	-	.	gene_id "ENSG00000151466"; transcript_id "G6428.1";
chr4	PacBio	CDS	128999672	128999794	.	-	.	gene_id "ENSG00000151466"; transcript_id "G6428.1";
chr4	PacBio	CDS	129003741	129003876	.	-	.	gene_id "ENSG00000151466"; transcript_id "G6428.1";
chr4	PacBio	CDS	129039041	129039096	.	-	.	gene_id "ENSG00000151466"; transcript_id "G6428.1";
chr4	PacBio	CDS	129043395	129043467	.	-	.	gene_id "ENSG00000151466"; transcript_id "G6428.1";
chr4	PacBio	CDS	129043993	129044051	.	-	.	gene_id "ENSG00000151466"; transcript_id "G6428.1";
chr4	PacBio	CDS	129082306	129082373	.	-	.	gene_id "ENSG00000151466"; transcript_id "G6428.1";
chr4	PacBio	CDS	129093070	129093103	.	-	.	gene_id "ENSG00000151466"; transcript_id "G6428.1";
chr4	PacBio	transcript	128884240	129093553	.	-	.	gene_id "ENSG00000151466"; transcript_id "G6428.2";
chr4	PacBio	exon	128884240	128884539	.	-	.	gene_id "ENSG00000151466"; transcript_id "G6428.2";
chr4	PacBio	exon	128888679	128888774	.	-	.	gene_id "ENSG00000151466"; transcript_id "G6428.2";
chr4	PacBio	exon	128891059	128891137	.	-	.	gene_id "ENSG00000151466"; transcript_id "G6428.2";
chr4	PacBio	exon	128936655	128936851	.	-	.	gene_id "ENSG00000151466"; transcript_id "G6428.2";
chr4	PacBio	exon	128942996	128943188	.	-	.	gene_id "ENSG00000151466"; transcript_id "G6428.2";
chr4	PacBio	exon	128946007	128946152	.	-	.	gene_id "ENSG00000151466"; transcript_id "G6428.2";
chr4	PacBio	exon	128948496	128948570	.	-	.	gene_id "ENSG00000151466"; transcript_id "G6428.2";
chr4	PacBio	exon	128952769	128952840	.	-	.	gene_id "ENSG00000151466"; transcript_id "G6428.2";
chr4	PacBio	exon	128957026	128957124	.	-	.	gene_id "ENSG00000151466"; transcript_id "G6428.2";
chr4	PacBio	exon	128959600	128959777	.	-	.	gene_id "ENSG00000151466"; transcript_id "G6428.2";
chr4	PacBio	exon	128965227	128965318	.	-	.	gene_id "ENSG00000151466"; transcript_id "G6428.2";
chr4	PacBio	exon	128970378	128970468	.	-	.	gene_id "ENSG00000151466"; transcript_id "G6428.2";
chr4	PacBio	exon	128992167	128992237	.	-	.	gene_id "ENSG00000151466"; transcript_id "G6428.2";
chr4	PacBio	exon	128997874	128997939	.	-	.	gene_id "ENSG00000151466"; transcript_id "G6428.2";
chr4	PacBio	exon	128999672	128999794	.	-	.	gene_id "ENSG00000151466"; transcript_id "G6428.2";
chr4	PacBio	exon	129003741	129003876	.	-	.	gene_id "ENSG00000151466"; transcript_id "G6428.2";
chr4	PacBio	exon	129039041	129039096	.	-	.	gene_id "ENSG00000151466"; transcript_id "G6428.2";
chr4	PacBio	exon	129043395	129043467	.	-	.	gene_id "ENSG00000151466"; transcript_id "G6428.2";
chr4	PacBio	exon	129043993	129044051	.	-	.	gene_id "ENSG00000151466"; transcript_id "G6428.2";
chr4	PacBio	exon	129082306	129082373	.	-	.	gene_id "ENSG00000151466"; transcript_id "G6428.2";
chr4	PacBio	exon	129093070	129093553	.	-	.	gene_id "ENSG00000151466"; transcript_id "G6428.2";
chr4	PacBio	CDS	128884477	128884539	.	-	.	gene_id "ENSG00000151466"; transcript_id "G6428.2";
chr4	PacBio	CDS	128888679	128888774	.	-	.	gene_id "ENSG00000151466"; transcript_id "G6428.2";
chr4	PacBio	CDS	128891059	128891137	.	-	.	gene_id "ENSG00000151466"; transcript_id "G6428.2";
chr4	PacBio	CDS	128936655	128936851	.	-	.	gene_id "ENSG00000151466"; transcript_id "G6428.2";
chr4	PacBio	CDS	128942996	128943188	.	-	.	gene_id "ENSG00000151466"; transcript_id "G6428.2";
chr4	PacBio	CDS	128946007	128946152	.	-	.	gene_id "ENSG00000151466"; transcript_id "G6428.2";
chr4	PacBio	CDS	128948496	128948570	.	-	.	gene_id "ENSG00000151466"; transcript_id "G6428.2";
chr4	PacBio	CDS	128952769	128952840	.	-	.	gene_id "ENSG00000151466"; transcript_id "G6428.2";
chr4	PacBio	CDS	128957026	128957124	.	-	.	gene_id "ENSG00000151466"; transcript_id "G6428.2";
chr4	PacBio	CDS	128959600	128959777	.	-	.	gene_id "ENSG00000151466"; transcript_id "G6428.2";
chr4	PacBio	CDS	128965227	128965318	.	-	.	gene_id "ENSG00000151466"; transcript_id "G6428.2";
chr4	PacBio	CDS	128970378	128970468	.	-	.	gene_id "ENSG00000151466"; transcript_id "G6428.2";
chr4	PacBio	CDS	128992167	128992237	.	-	.	gene_id "ENSG00000151466"; transcript_id "G6428.2";
chr4	PacBio	CDS	128997874	128997939	.	-	.	gene_id "ENSG00000151466"; transcript_id "G6428.2";
chr4	PacBio	CDS	128999672	128999794	.	-	.	gene_id "ENSG00000151466"; transcript_id "G6428.2";
chr4	PacBio	CDS	129003741	129003876	.	-	.	gene_id "ENSG00000151466"; transcript_id "G6428.2";
chr4	PacBio	CDS	129039041	129039096	.	-	.	gene_id "ENSG00000151466"; transcript_id "G6428.2";
chr4	PacBio	CDS	129043395	129043467	.	-	.	gene_id "ENSG00000151466"; transcript_id "G6428.2";
chr4	PacBio	CDS	129043993	129044051	.	-	.	gene_id "ENSG00000151466"; transcript_id "G6428.2";
chr4	PacBio	CDS	129082306	129082373	.	-	.	gene_id "ENSG00000151466"; transcript_id "G6428.2";
chr4	PacBio	CDS	129093070	129093103	.	-	.	gene_id "ENSG00000151466"; transcript_id "G6428.2";
chr4	PacBio	transcript	128936711	129093532	.	-	.	gene_id "ENSG00000151466"; transcript_id "G6428.3";
chr4	PacBio	exon	128936711	128936851	.	-	.	gene_id "ENSG00000151466"; transcript_id "G6428.3";
chr4	PacBio	exon	128942996	128943188	.	-	.	gene_id "ENSG00000151466"; transcript_id "G6428.3";
chr4	PacBio	exon	128946007	128946152	.	-	.	gene_id "ENSG00000151466"; transcript_id "G6428.3";
chr4	PacBio	exon	128948496	128948570	.	-	.	gene_id "ENSG00000151466"; transcript_id "G6428.3";
chr4	PacBio	exon	128952769	128952840	.	-	.	gene_id "ENSG00000151466"; transcript_id "G6428.3";
chr4	PacBio	exon	128957026	128957124	.	-	.	gene_id "ENSG00000151466"; transcript_id "G6428.3";
chr4	PacBio	exon	128959600	128959777	.	-	.	gene_id "ENSG00000151466"; transcript_id "G6428.3";
chr4	PacBio	exon	128965227	128965318	.	-	.	gene_id "ENSG00000151466"; transcript_id "G6428.3";
chr4	PacBio	exon	128970378	128970468	.	-	.	gene_id "ENSG00000151466"; transcript_id "G6428.3";
chr4	PacBio	exon	128992167	128992237	.	-	.	gene_id "ENSG00000151466"; transcript_id "G6428.3";
chr4	PacBio	exon	128997874	128997939	.	-	.	gene_id "ENSG00000151466"; transcript_id "G6428.3";
chr4	PacBio	exon	128999672	128999794	.	-	.	gene_id "ENSG00000151466"; transcript_id "G6428.3";
chr4	PacBio	exon	129003741	129003876	.	-	.	gene_id "ENSG00000151466"; transcript_id "G6428.3";
chr4	PacBio	exon	129039041	129039096	.	-	.	gene_id "ENSG00000151466"; transcript_id "G6428.3";
chr4	PacBio	exon	129043395	129043467	.	-	.	gene_id "ENSG00000151466"; transcript_id "G6428.3";
chr4	PacBio	exon	129043993	129044051	.	-	.	gene_id "ENSG00000151466"; transcript_id "G6428.3";
chr4	PacBio	exon	129082306	129082373	.	-	.	gene_id "ENSG00000151466"; transcript_id "G6428.3";
chr4	PacBio	exon	129093070	129093532	.	-	.	gene_id "ENSG00000151466"; transcript_id "G6428.3";
chr4	PacBio	CDS	128936711	128936851	.	-	.	gene_id "ENSG00000151466"; transcript_id "G6428.3";
chr4	PacBio	CDS	128942996	128943188	.	-	.	gene_id "ENSG00000151466"; transcript_id "G6428.3";
chr4	PacBio	CDS	128946007	128946152	.	-	.	gene_id "ENSG00000151466"; transcript_id "G6428.3";
chr4	PacBio	CDS	128948496	128948570	.	-	.	gene_id "ENSG00000151466"; transcript_id "G6428.3";
chr4	PacBio	CDS	128952769	128952840	.	-	.	gene_id "ENSG00000151466"; transcript_id "G6428.3";
chr4	PacBio	CDS	128957026	128957124	.	-	.	gene_id "ENSG00000151466"; transcript_id "G6428.3";
chr4	PacBio	CDS	128959600	128959777	.	-	.	gene_id "ENSG00000151466"; transcript_id "G6428.3";
chr4	PacBio	CDS	128965227	128965318	.	-	.	gene_id "ENSG00000151466"; transcript_id "G6428.3";
chr4	PacBio	CDS	128970378	128970468	.	-	.	gene_id "ENSG00000151466"; transcript_id "G6428.3";
chr4	PacBio	CDS	128992167	128992237	.	-	.	gene_id "ENSG00000151466"; transcript_id "G6428.3";
chr4	PacBio	CDS	128997874	128997939	.	-	.	gene_id "ENSG00000151466"; transcript_id "G6428.3";
chr4	PacBio	CDS	128999672	128999794	.	-	.	gene_id "ENSG00000151466"; transcript_id "G6428.3";
chr4	PacBio	CDS	129003741	129003876	.	-	.	gene_id "ENSG00000151466"; transcript_id "G6428.3";
chr4	PacBio	CDS	129039041	129039096	.	-	.	gene_id "ENSG00000151466"; transcript_id "G6428.3";
chr4	PacBio	CDS	129043395	129043467	.	-	.	gene_id "ENSG00000151466"; transcript_id "G6428.3";
chr4	PacBio	CDS	129043993	129044051	.	-	.	gene_id "ENSG00000151466"; transcript_id "G6428.3";
chr4	PacBio	CDS	129082306	129082373	.	-	.	gene_id "ENSG00000151466"; transcript_id "G6428.3";
chr4	PacBio	CDS	129093070	129093103	.	-	.	gene_id "ENSG00000151466"; transcript_id "G6428.3";
chr4	PacBio	transcript	128946037	129093532	.	-	.	gene_id "ENSG00000151466"; transcript_id "G6428.4";
chr4	PacBio	exon	128946037	128946152	.	-	.	gene_id "ENSG00000151466"; transcript_id "G6428.4";
chr4	PacBio	exon	128948496	128948570	.	-	.	gene_id "ENSG00000151466"; transcript_id "G6428.4";
chr4	PacBio	exon	128952769	128952840	.	-	.	gene_id "ENSG00000151466"; transcript_id "G6428.4";
chr4	PacBio	exon	128957026	128957124	.	-	.	gene_id "ENSG00000151466"; transcript_id "G6428.4";
chr4	PacBio	exon	128959600	128959777	.	-	.	gene_id "ENSG00000151466"; transcript_id "G6428.4";
chr4	PacBio	exon	128965227	128965318	.	-	.	gene_id "ENSG00000151466"; transcript_id "G6428.4";
chr4	PacBio	exon	128970378	128970468	.	-	.	gene_id "ENSG00000151466"; transcript_id "G6428.4";
chr4	PacBio	exon	128992167	128992237	.	-	.	gene_id "ENSG00000151466"; transcript_id "G6428.4";
chr4	PacBio	exon	128997874	128997939	.	-	.	gene_id "ENSG00000151466"; transcript_id "G6428.4";
chr4	PacBio	exon	128999672	128999794	.	-	.	gene_id "ENSG00000151466"; transcript_id "G6428.4";
chr4	PacBio	exon	129003741	129003876	.	-	.	gene_id "ENSG00000151466"; transcript_id "G6428.4";
chr4	PacBio	exon	129039041	129039096	.	-	.	gene_id "ENSG00000151466"; transcript_id "G6428.4";
chr4	PacBio	exon	129043395	129043467	.	-	.	gene_id "ENSG00000151466"; transcript_id "G6428.4";
chr4	PacBio	exon	129043993	129044051	.	-	.	gene_id "ENSG00000151466"; transcript_id "G6428.4";
chr4	PacBio	exon	129082306	129082373	.	-	.	gene_id "ENSG00000151466"; transcript_id "G6428.4";
```
