## Supplementary Data 4 for "Transcriptome innovations in primates revealed by single-molecule long-read sequencing": S4_Homo_sapiens_5_sp_SQANTI3_corrected.gtf.cds.gff (part 75 of 98)

```
chr4	PacBio	exon	129093070	129093532	.	-	.	gene_id "ENSG00000151466"; transcript_id "G6428.4";
chr4	PacBio	CDS	128946039	128946152	.	-	.	gene_id "ENSG00000151466"; transcript_id "G6428.4";
chr4	PacBio	CDS	128948496	128948570	.	-	.	gene_id "ENSG00000151466"; transcript_id "G6428.4";
chr4	PacBio	CDS	128952769	128952840	.	-	.	gene_id "ENSG00000151466"; transcript_id "G6428.4";
chr4	PacBio	CDS	128957026	128957124	.	-	.	gene_id "ENSG00000151466"; transcript_id "G6428.4";
chr4	PacBio	CDS	128959600	128959777	.	-	.	gene_id "ENSG00000151466"; transcript_id "G6428.4";
chr4	PacBio	CDS	128965227	128965318	.	-	.	gene_id "ENSG00000151466"; transcript_id "G6428.4";
chr4	PacBio	CDS	128970378	128970468	.	-	.	gene_id "ENSG00000151466"; transcript_id "G6428.4";
chr4	PacBio	CDS	128992167	128992237	.	-	.	gene_id "ENSG00000151466"; transcript_id "G6428.4";
chr4	PacBio	CDS	128997874	128997939	.	-	.	gene_id "ENSG00000151466"; transcript_id "G6428.4";
chr4	PacBio	CDS	128999672	128999794	.	-	.	gene_id "ENSG00000151466"; transcript_id "G6428.4";
chr4	PacBio	CDS	129003741	129003876	.	-	.	gene_id "ENSG00000151466"; transcript_id "G6428.4";
chr4	PacBio	CDS	129039041	129039096	.	-	.	gene_id "ENSG00000151466"; transcript_id "G6428.4";
chr4	PacBio	CDS	129043395	129043467	.	-	.	gene_id "ENSG00000151466"; transcript_id "G6428.4";
chr4	PacBio	CDS	129043993	129044051	.	-	.	gene_id "ENSG00000151466"; transcript_id "G6428.4";
chr4	PacBio	CDS	129082306	129082373	.	-	.	gene_id "ENSG00000151466"; transcript_id "G6428.4";
chr4	PacBio	CDS	129093070	129093103	.	-	.	gene_id "ENSG00000151466"; transcript_id "G6428.4";
chr4	PacBio	transcript	128948528	129093470	.	-	.	gene_id "ENSG00000151466"; transcript_id "G6428.5";
chr4	PacBio	exon	128948528	128948570	.	-	.	gene_id "ENSG00000151466"; transcript_id "G6428.5";
chr4	PacBio	exon	128952769	128952840	.	-	.	gene_id "ENSG00000151466"; transcript_id "G6428.5";
chr4	PacBio	exon	128957026	128957124	.	-	.	gene_id "ENSG00000151466"; transcript_id "G6428.5";
chr4	PacBio	exon	128959600	128959777	.	-	.	gene_id "ENSG00000151466"; transcript_id "G6428.5";
chr4	PacBio	exon	128965227	128965318	.	-	.	gene_id "ENSG00000151466"; transcript_id "G6428.5";
chr4	PacBio	exon	128970378	128970468	.	-	.	gene_id "ENSG00000151466"; transcript_id "G6428.5";
chr4	PacBio	exon	128992167	128992237	.	-	.	gene_id "ENSG00000151466"; transcript_id "G6428.5";
chr4	PacBio	exon	128997874	128997939	.	-	.	gene_id "ENSG00000151466"; transcript_id "G6428.5";
chr4	PacBio	exon	128999672	128999794	.	-	.	gene_id "ENSG00000151466"; transcript_id "G6428.5";
chr4	PacBio	exon	129003741	129003876	.	-	.	gene_id "ENSG00000151466"; transcript_id "G6428.5";
chr4	PacBio	exon	129039041	129039096	.	-	.	gene_id "ENSG00000151466"; transcript_id "G6428.5";
chr4	PacBio	exon	129043395	129043467	.	-	.	gene_id "ENSG00000151466"; transcript_id "G6428.5";
chr4	PacBio	exon	129043993	129044051	.	-	.	gene_id "ENSG00000151466"; transcript_id "G6428.5";
chr4	PacBio	exon	129082306	129082373	.	-	.	gene_id "ENSG00000151466"; transcript_id "G6428.5";
chr4	PacBio	exon	129093070	129093470	.	-	.	gene_id "ENSG00000151466"; transcript_id "G6428.5";
chr4	PacBio	CDS	128948529	128948570	.	-	.	gene_id "ENSG00000151466"; transcript_id "G6428.5";
chr4	PacBio	CDS	128952769	128952840	.	-	.	gene_id "ENSG00000151466"; transcript_id "G6428.5";
chr4	PacBio	CDS	128957026	128957124	.	-	.	gene_id "ENSG00000151466"; transcript_id "G6428.5";
chr4	PacBio	CDS	128959600	128959777	.	-	.	gene_id "ENSG00000151466"; transcript_id "G6428.5";
chr4	PacBio	CDS	128965227	128965318	.	-	.	gene_id "ENSG00000151466"; transcript_id "G6428.5";
chr4	PacBio	CDS	128970378	128970468	.	-	.	gene_id "ENSG00000151466"; transcript_id "G6428.5";
chr4	PacBio	CDS	128992167	128992237	.	-	.	gene_id "ENSG00000151466"; transcript_id "G6428.5";
chr4	PacBio	CDS	128997874	128997939	.	-	.	gene_id "ENSG00000151466"; transcript_id "G6428.5";
chr4	PacBio	CDS	128999672	128999794	.	-	.	gene_id "ENSG00000151466"; transcript_id "G6428.5";
chr4	PacBio	CDS	129003741	129003876	.	-	.	gene_id "ENSG00000151466"; transcript_id "G6428.5";
chr4	PacBio	CDS	129039041	129039096	.	-	.	gene_id "ENSG00000151466"; transcript_id "G6428.5";
chr4	PacBio	CDS	129043395	129043467	.	-	.	gene_id "ENSG00000151466"; transcript_id "G6428.5";
chr4	PacBio	CDS	129043993	129044051	.	-	.	gene_id "ENSG00000151466"; transcript_id "G6428.5";
chr4	PacBio	CDS	129082306	129082373	.	-	.	gene_id "ENSG00000151466"; transcript_id "G6428.5";
chr4	PacBio	CDS	129093070	129093103	.	-	.	gene_id "ENSG00000151466"; transcript_id "G6428.5";
chr4	PacBio	transcript	128952829	129093576	.	-	.	gene_id "ENSG00000151466"; transcript_id "G6428.6";
chr4	PacBio	exon	128952829	128952840	.	-	.	gene_id "ENSG00000151466"; transcript_id "G6428.6";
chr4	PacBio	exon	128957026	128957124	.	-	.	gene_id "ENSG00000151466"; transcript_id "G6428.6";
chr4	PacBio	exon	128959600	128959777	.	-	.	gene_id "ENSG00000151466"; transcript_id "G6428.6";
chr4	PacBio	exon	128965227	128965318	.	-	.	gene_id "ENSG00000151466"; transcript_id "G6428.6";
chr4	PacBio	exon	128970378	128970468	.	-	.	gene_id "ENSG00000151466"; transcript_id "G6428.6";
chr4	PacBio	exon	128992167	128992237	.	-	.	gene_id "ENSG00000151466"; transcript_id "G6428.6";
chr4	PacBio	exon	128997874	128997939	.	-	.	gene_id "ENSG00000151466"; transcript_id "G6428.6";
chr4	PacBio	exon	128999672	128999794	.	-	.	gene_id "ENSG00000151466"; transcript_id "G6428.6";
chr4	PacBio	exon	129003741	129003876	.	-	.	gene_id "ENSG00000151466"; transcript_id "G6428.6";
chr4	PacBio	exon	129039041	129039096	.	-	.	gene_id "ENSG00000151466"; transcript_id "G6428.6";
chr4	PacBio	exon	129043395	129043467	.	-	.	gene_id "ENSG00000151466"; transcript_id "G6428.6";
chr4	PacBio	exon	129043993	129044051	.	-	.	gene_id "ENSG00000151466"; transcript_id "G6428.6";
chr4	PacBio	exon	129082306	129082373	.	-	.	gene_id "ENSG00000151466"; transcript_id "G6428.6";
chr4	PacBio	exon	129093070	129093576	.	-	.	gene_id "ENSG00000151466"; transcript_id "G6428.6";
chr4	PacBio	CDS	128952829	128952840	.	-	.	gene_id "ENSG00000151466"; transcript_id "G6428.6";
chr4	PacBio	CDS	128957026	128957124	.	-	.	gene_id "ENSG00000151466"; transcript_id "G6428.6";
chr4	PacBio	CDS	128959600	128959777	.	-	.	gene_id "ENSG00000151466"; transcript_id "G6428.6";
chr4	PacBio	CDS	128965227	128965318	.	-	.	gene_id "ENSG00000151466"; transcript_id "G6428.6";
chr4	PacBio	CDS	128970378	128970468	.	-	.	gene_id "ENSG00000151466"; transcript_id "G6428.6";
chr4	PacBio	CDS	128992167	128992237	.	-	.	gene_id "ENSG00000151466"; transcript_id "G6428.6";
chr4	PacBio	CDS	128997874	128997939	.	-	.	gene_id "ENSG00000151466"; transcript_id "G6428.6";
chr4	PacBio	CDS	128999672	128999794	.	-	.	gene_id "ENSG00000151466"; transcript_id "G6428.6";
chr4	PacBio	CDS	129003741	129003876	.	-	.	gene_id "ENSG00000151466"; transcript_id "G6428.6";
chr4	PacBio	CDS	129039041	129039096	.	-	.	gene_id "ENSG00000151466"; transcript_id "G6428.6";
chr4	PacBio	CDS	129043395	129043467	.	-	.	gene_id "ENSG00000151466"; transcript_id "G6428.6";
chr4	PacBio	CDS	129043993	129044051	.	-	.	gene_id "ENSG00000151466"; transcript_id "G6428.6";
chr4	PacBio	CDS	129082306	129082373	.	-	.	gene_id "ENSG00000151466"; transcript_id "G6428.6";
chr4	PacBio	CDS	129093070	129093103	.	-	.	gene_id "ENSG00000151466"; transcript_id "G6428.6";
chr4	PacBio	transcript	128957106	129093576	.	-	.	gene_id "ENSG00000151466"; transcript_id "G6428.7";
chr4	PacBio	exon	128957106	128957124	.	-	.	gene_id "ENSG00000151466"; transcript_id "G6428.7";
chr4	PacBio	exon	128959600	128959777	.	-	.	gene_id "ENSG00000151466"; transcript_id "G6428.7";
chr4	PacBio	exon	128965227	128965318	.	-	.	gene_id "ENSG00000151466"; transcript_id "G6428.7";
chr4	PacBio	exon	128970378	128970468	.	-	.	gene_id "ENSG00000151466"; transcript_id "G6428.7";
chr4	PacBio	exon	128992167	128992237	.	-	.	gene_id "ENSG00000151466"; transcript_id "G6428.7";
chr4	PacBio	exon	128997874	128997939	.	-	.	gene_id "ENSG00000151466"; transcript_id "G6428.7";
chr4	PacBio	exon	128999672	128999794	.	-	.	gene_id "ENSG00000151466"; transcript_id "G6428.7";
chr4	PacBio	exon	129003741	129003876	.	-	.	gene_id "ENSG00000151466"; transcript_id "G6428.7";
chr4	PacBio	exon	129039041	129039096	.	-	.	gene_id "ENSG00000151466"; transcript_id "G6428.7";
chr4	PacBio	exon	129043395	129043467	.	-	.	gene_id "ENSG00000151466"; transcript_id "G6428.7";
chr4	PacBio	exon	129043993	129044051	.	-	.	gene_id "ENSG00000151466"; transcript_id "G6428.7";
chr4	PacBio	exon	129082306	129082373	.	-	.	gene_id "ENSG00000151466"; transcript_id "G6428.7";
chr4	PacBio	exon	129093070	129093576	.	-	.	gene_id "ENSG00000151466"; transcript_id "G6428.7";
chr4	PacBio	CDS	128957107	128957124	.	-	.	gene_id "ENSG00000151466"; transcript_id "G6428.7";
chr4	PacBio	CDS	128959600	128959777	.	-	.	gene_id "ENSG00000151466"; transcript_id "G6428.7";
chr4	PacBio	CDS	128965227	128965318	.	-	.	gene_id "ENSG00000151466"; transcript_id "G6428.7";
chr4	PacBio	CDS	128970378	128970468	.	-	.	gene_id "ENSG00000151466"; transcript_id "G6428.7";
chr4	PacBio	CDS	128992167	128992237	.	-	.	gene_id "ENSG00000151466"; transcript_id "G6428.7";
chr4	PacBio	CDS	128997874	128997939	.	-	.	gene_id "ENSG00000151466"; transcript_id "G6428.7";
chr4	PacBio	CDS	128999672	128999794	.	-	.	gene_id "ENSG00000151466"; transcript_id "G6428.7";
chr4	PacBio	CDS	129003741	129003876	.	-	.	gene_id "ENSG00000151466"; transcript_id "G6428.7";
chr4	PacBio	CDS	129039041	129039096	.	-	.	gene_id "ENSG00000151466"; transcript_id "G6428.7";
chr4	PacBio	CDS	129043395	129043467	.	-	.	gene_id "ENSG00000151466"; transcript_id "G6428.7";
chr4	PacBio	CDS	129043993	129044051	.	-	.	gene_id "ENSG00000151466"; transcript_id "G6428.7";
chr4	PacBio	CDS	129082306	129082373	.	-	.	gene_id "ENSG00000151466"; transcript_id "G6428.7";
chr4	PacBio	CDS	129093070	129093103	.	-	.	gene_id "ENSG00000151466"; transcript_id "G6428.7";
chr4	PacBio	transcript	128959680	129093554	.	-	.	gene_id "ENSG00000151466"; transcript_id "G6428.8";
chr4	PacBio	exon	128959680	128959777	.	-	.	gene_id "ENSG00000151466"; transcript_id "G6428.8";
chr4	PacBio	exon	128965227	128965318	.	-	.	gene_id "ENSG00000151466"; transcript_id "G6428.8";
chr4	PacBio	exon	128970378	128970468	.	-	.	gene_id "ENSG00000151466"; transcript_id "G6428.8";
chr4	PacBio	exon	128992167	128992237	.	-	.	gene_id "ENSG00000151466"; transcript_id "G6428.8";
chr4	PacBio	exon	128997874	128997939	.	-	.	gene_id "ENSG00000151466"; transcript_id "G6428.8";
chr4	PacBio	exon	128999672	128999794	.	-	.	gene_id "ENSG00000151466"; transcript_id "G6428.8";
chr4	PacBio	exon	129003741	129003876	.	-	.	gene_id "ENSG00000151466"; transcript_id "G6428.8";
chr4	PacBio	exon	129039041	129039096	.	-	.	gene_id "ENSG00000151466"; transcript_id "G6428.8";
chr4	PacBio	exon	129043395	129043467	.	-	.	gene_id "ENSG00000151466"; transcript_id "G6428.8";
chr4	PacBio	exon	129043993	129044051	.	-	.	gene_id "ENSG00000151466"; transcript_id "G6428.8";
chr4	PacBio	exon	129082306	129082373	.	-	.	gene_id "ENSG00000151466"; transcript_id "G6428.8";
chr4	PacBio	exon	129093070	129093554	.	-	.	gene_id "ENSG00000151466"; transcript_id "G6428.8";
chr4	PacBio	CDS	128959681	128959777	.	-	.	gene_id "ENSG00000151466"; transcript_id "G6428.8";
chr4	PacBio	CDS	128965227	128965318	.	-	.	gene_id "ENSG00000151466"; transcript_id "G6428.8";
chr4	PacBio	CDS	128970378	128970468	.	-	.	gene_id "ENSG00000151466"; transcript_id "G6428.8";
chr4	PacBio	CDS	128992167	128992237	.	-	.	gene_id "ENSG00000151466"; transcript_id "G6428.8";
chr4	PacBio	CDS	128997874	128997939	.	-	.	gene_id "ENSG00000151466"; transcript_id "G6428.8";
chr4	PacBio	CDS	128999672	128999794	.	-	.	gene_id "ENSG00000151466"; transcript_id "G6428.8";
chr4	PacBio	CDS	129003741	129003876	.	-	.	gene_id "ENSG00000151466"; transcript_id "G6428.8";
chr4	PacBio	CDS	129039041	129039096	.	-	.	gene_id "ENSG00000151466"; transcript_id "G6428.8";
chr4	PacBio	CDS	129043395	129043467	.	-	.	gene_id "ENSG00000151466"; transcript_id "G6428.8";
chr4	PacBio	CDS	129043993	129044051	.	-	.	gene_id "ENSG00000151466"; transcript_id "G6428.8";
chr4	PacBio	CDS	129082306	129082373	.	-	.	gene_id "ENSG00000151466"; transcript_id "G6428.8";
chr4	PacBio	CDS	129093070	129093103	.	-	.	gene_id "ENSG00000151466"; transcript_id "G6428.8";
chr4	PacBio	transcript	129039196	129093540	.	-	.	gene_id "ENSG00000151466"; transcript_id "G6428.10";
chr4	PacBio	exon	129039196	129040212	.	-	.	gene_id "ENSG00000151466"; transcript_id "G6428.10";
chr4	PacBio	exon	129043395	129043467	.	-	.	gene_id "ENSG00000151466"; transcript_id "G6428.10";
chr4	PacBio	exon	129043993	129044051	.	-	.	gene_id "ENSG00000151466"; transcript_id "G6428.10";
chr4	PacBio	exon	129082306	129082373	.	-	.	gene_id "ENSG00000151466"; transcript_id "G6428.10";
chr4	PacBio	exon	129093070	129093540	.	-	.	gene_id "ENSG00000151466"; transcript_id "G6428.10";
chr4	PacBio	CDS	129093186	129093236	.	-	.	gene_id "ENSG00000151466"; transcript_id "G6428.10";
chr4	PacBio	transcript	129071903	129093532	.	-	.	gene_id "ENSG00000151466"; transcript_id "G6428.11";
chr4	PacBio	exon	129071903	129073277	.	-	.	gene_id "ENSG00000151466"; transcript_id "G6428.11";
chr4	PacBio	exon	129082306	129082373	.	-	.	gene_id "ENSG00000151466"; transcript_id "G6428.11";
chr4	PacBio	exon	129093070	129093532	.	-	.	gene_id "ENSG00000151466"; transcript_id "G6428.11";
chr4	PacBio	transcript	129093700	129112687	.	+	.	gene_id "ENSG00000151470"; transcript_id "G6429.1";
chr4	PacBio	exon	129093700	129094028	.	+	.	gene_id "ENSG00000151470"; transcript_id "G6429.1";
chr4	PacBio	exon	129102602	129102791	.	+	.	gene_id "ENSG00000151470"; transcript_id "G6429.1";
chr4	PacBio	exon	129106587	129106647	.	+	.	gene_id "ENSG00000151470"; transcript_id "G6429.1";
chr4	PacBio	exon	129109307	129109358	.	+	.	gene_id "ENSG00000151470"; transcript_id "G6429.1";
chr4	PacBio	exon	129109473	129109672	.	+	.	gene_id "ENSG00000151470"; transcript_id "G6429.1";
chr4	PacBio	exon	129111686	129112687	.	+	.	gene_id "ENSG00000151470"; transcript_id "G6429.1";
chr4	PacBio	CDS	129102611	129102791	.	+	.	gene_id "ENSG00000151470"; transcript_id "G6429.1";
chr4	PacBio	CDS	129106587	129106647	.	+	.	gene_id "ENSG00000151470"; transcript_id "G6429.1";
chr4	PacBio	CDS	129109307	129109358	.	+	.	gene_id "ENSG00000151470"; transcript_id "G6429.1";
chr4	PacBio	CDS	129109473	129109672	.	+	.	gene_id "ENSG00000151470"; transcript_id "G6429.1";
chr4	PacBio	CDS	129111686	129111791	.	+	.	gene_id "ENSG00000151470"; transcript_id "G6429.1";
chr4	PacBio	transcript	129093708	129112648	.	+	.	gene_id "ENSG00000151470"; transcript_id "G6429.2";
chr4	PacBio	exon	129093708	129094028	.	+	.	gene_id "ENSG00000151470"; transcript_id "G6429.2";
chr4	PacBio	exon	129102602	129102791	.	+	.	gene_id "ENSG00000151470"; transcript_id "G6429.2";
chr4	PacBio	exon	129106587	129106647	.	+	.	gene_id "ENSG00000151470"; transcript_id "G6429.2";
chr4	PacBio	exon	129109307	129109358	.	+	.	gene_id "ENSG00000151470"; transcript_id "G6429.2";
chr4	PacBio	exon	129109473	129109672	.	+	.	gene_id "ENSG00000151470"; transcript_id "G6429.2";
chr4	PacBio	exon	129110131	129110342	.	+	.	gene_id "ENSG00000151470"; transcript_id "G6429.2";
chr4	PacBio	exon	129111686	129112648	.	+	.	gene_id "ENSG00000151470"; transcript_id "G6429.2";
chr4	PacBio	CDS	129102611	129102791	.	+	.	gene_id "ENSG00000151470"; transcript_id "G6429.2";
chr4	PacBio	CDS	129106587	129106647	.	+	.	gene_id "ENSG00000151470"; transcript_id "G6429.2";
chr4	PacBio	CDS	129109307	129109358	.	+	.	gene_id "ENSG00000151470"; transcript_id "G6429.2";
chr4	PacBio	CDS	129109473	129109672	.	+	.	gene_id "ENSG00000151470"; transcript_id "G6429.2";
chr4	PacBio	CDS	129110131	129110149	.	+	.	gene_id "ENSG00000151470"; transcript_id "G6429.2";
chr4	PacBio	transcript	129093712	129112650	.	+	.	gene_id "ENSG00000151470"; transcript_id "G6429.4";
chr4	PacBio	exon	129093712	129094028	.	+	.	gene_id "ENSG00000151470"; transcript_id "G6429.4";
chr4	PacBio	exon	129102602	129102791	.	+	.	gene_id "ENSG00000151470"; transcript_id "G6429.4";
chr4	PacBio	exon	129106587	129106647	.	+	.	gene_id "ENSG00000151470"; transcript_id "G6429.4";
chr4	PacBio	exon	129109307	129109358	.	+	.	gene_id "ENSG00000151470"; transcript_id "G6429.4";
chr4	PacBio	exon	129109473	129109672	.	+	.	gene_id "ENSG00000151470"; transcript_id "G6429.4";
chr4	PacBio	exon	129109991	129112650	.	+	.	gene_id "ENSG00000151470"; transcript_id "G6429.4";
chr4	PacBio	CDS	129102611	129102791	.	+	.	gene_id "ENSG00000151470"; transcript_id "G6429.4";
chr4	PacBio	CDS	129106587	129106647	.	+	.	gene_id "ENSG00000151470"; transcript_id "G6429.4";
chr4	PacBio	CDS	129109307	129109358	.	+	.	gene_id "ENSG00000151470"; transcript_id "G6429.4";
chr4	PacBio	CDS	129109473	129109672	.	+	.	gene_id "ENSG00000151470"; transcript_id "G6429.4";
chr4	PacBio	CDS	129109991	129110078	.	+	.	gene_id "ENSG00000151470"; transcript_id "G6429.4";
chr4	PacBio	transcript	129093712	129112660	.	+	.	gene_id "ENSG00000151470"; transcript_id "G6429.3";
chr4	PacBio	exon	129093712	129094028	.	+	.	gene_id "ENSG00000151470"; transcript_id "G6429.3";
chr4	PacBio	exon	129102602	129102791	.	+	.	gene_id "ENSG00000151470"; transcript_id "G6429.3";
chr4	PacBio	exon	129106587	129106647	.	+	.	gene_id "ENSG00000151470"; transcript_id "G6429.3";
chr4	PacBio	exon	129109307	129109358	.	+	.	gene_id "ENSG00000151470"; transcript_id "G6429.3";
chr4	PacBio	exon	129109473	129109672	.	+	.	gene_id "ENSG00000151470"; transcript_id "G6429.3";
chr4	PacBio	exon	129109991	129110091	.	+	.	gene_id "ENSG00000151470"; transcript_id "G6429.3";
chr4	PacBio	exon	129111686	129112660	.	+	.	gene_id "ENSG00000151470"; transcript_id "G6429.3";
chr4	PacBio	CDS	129102611	129102791	.	+	.	gene_id "ENSG00000151470"; transcript_id "G6429.3";
chr4	PacBio	CDS	129106587	129106647	.	+	.	gene_id "ENSG00000151470"; transcript_id "G6429.3";
chr4	PacBio	CDS	129109307	129109358	.	+	.	gene_id "ENSG00000151470"; transcript_id "G6429.3";
chr4	PacBio	CDS	129109473	129109672	.	+	.	gene_id "ENSG00000151470"; transcript_id "G6429.3";
chr4	PacBio	CDS	129109991	129110078	.	+	.	gene_id "ENSG00000151470"; transcript_id "G6429.3";
chr4	PacBio	transcript	129093715	129105844	.	+	.	gene_id "ENSG00000151470"; transcript_id "G6429.5";
chr4	PacBio	exon	129093715	129094028	.	+	.	gene_id "ENSG00000151470"; transcript_id "G6429.5";
chr4	PacBio	exon	129102602	129105844	.	+	.	gene_id "ENSG00000151470"; transcript_id "G6429.5";
chr4	PacBio	transcript	129093720	129112687	.	+	.	gene_id "ENSG00000151470"; transcript_id "G6429.6";
chr4	PacBio	exon	129093720	129094028	.	+	.	gene_id "ENSG00000151470"; transcript_id "G6429.6";
chr4	PacBio	exon	129102602	129102791	.	+	.	gene_id "ENSG00000151470"; transcript_id "G6429.6";
chr4	PacBio	exon	129106587	129106647	.	+	.	gene_id "ENSG00000151470"; transcript_id "G6429.6";
chr4	PacBio	exon	129109307	129109358	.	+	.	gene_id "ENSG00000151470"; transcript_id "G6429.6";
chr4	PacBio	exon	129109473	129109672	.	+	.	gene_id "ENSG00000151470"; transcript_id "G6429.6";
chr4	PacBio	exon	129109991	129110342	.	+	.	gene_id "ENSG00000151470"; transcript_id "G6429.6";
chr4	PacBio	exon	129111686	129112687	.	+	.	gene_id "ENSG00000151470"; transcript_id "G6429.6";
chr4	PacBio	CDS	129102611	129102791	.	+	.	gene_id "ENSG00000151470"; transcript_id "G6429.6";
chr4	PacBio	CDS	129106587	129106647	.	+	.	gene_id "ENSG00000151470"; transcript_id "G6429.6";
chr4	PacBio	CDS	129109307	129109358	.	+	.	gene_id "ENSG00000151470"; transcript_id "G6429.6";
chr4	PacBio	CDS	129109473	129109672	.	+	.	gene_id "ENSG00000151470"; transcript_id "G6429.6";
chr4	PacBio	CDS	129109991	129110078	.	+	.	gene_id "ENSG00000151470"; transcript_id "G6429.6";
chr4	PacBio	transcript	129093737	129112665	.	+	.	gene_id "ENSG00000151470"; transcript_id "G6429.7";
chr4	PacBio	exon	129093737	129094028	.	+	.	gene_id "ENSG00000151470"; transcript_id "G6429.7";
chr4	PacBio	exon	129102602	129102791	.	+	.	gene_id "ENSG00000151470"; transcript_id "G6429.7";
chr4	PacBio	exon	129106587	129106647	.	+	.	gene_id "ENSG00000151470"; transcript_id "G6429.7";
chr4	PacBio	exon	129109473	129109672	.	+	.	gene_id "ENSG00000151470"; transcript_id "G6429.7";
chr4	PacBio	exon	129111686	129112665	.	+	.	gene_id "ENSG00000151470"; transcript_id "G6429.7";
chr4	PacBio	CDS	129102611	129102791	.	+	.	gene_id "ENSG00000151470"; transcript_id "G6429.7";
chr4	PacBio	CDS	129106587	129106647	.	+	.	gene_id "ENSG00000151470"; transcript_id "G6429.7";
chr4	PacBio	CDS	129109473	129109566	.	+	.	gene_id "ENSG00000151470"; transcript_id "G6429.7";
chr4	PacBio	transcript	129096123	129112687	.	+	.	gene_id "ENSG00000151470"; transcript_id "G6429.8";
chr4	PacBio	exon	129096123	129096209	.	+	.	gene_id "ENSG00000151470"; transcript_id "G6429.8";
chr4	PacBio	exon	129102602	129102791	.	+	.	gene_id "ENSG00000151470"; transcript_id "G6429.8";
chr4	PacBio	exon	129106587	129106647	.	+	.	gene_id "ENSG00000151470"; transcript_id "G6429.8";
chr4	PacBio	exon	129109307	129109358	.	+	.	gene_id "ENSG00000151470"; transcript_id "G6429.8";
chr4	PacBio	exon	129109473	129109672	.	+	.	gene_id "ENSG00000151470"; transcript_id "G6429.8";
chr4	PacBio	exon	129111686	129112687	.	+	.	gene_id "ENSG00000151470"; transcript_id "G6429.8";
chr4	PacBio	CDS	129102611	129102791	.	+	.	gene_id "ENSG00000151470"; transcript_id "G6429.8";
chr4	PacBio	CDS	129106587	129106647	.	+	.	gene_id "ENSG00000151470"; transcript_id "G6429.8";
chr4	PacBio	CDS	129109307	129109358	.	+	.	gene_id "ENSG00000151470"; transcript_id "G6429.8";
chr4	PacBio	CDS	129109473	129109672	.	+	.	gene_id "ENSG00000151470"; transcript_id "G6429.8";
chr4	PacBio	CDS	129111686	129111791	.	+	.	gene_id "ENSG00000151470"; transcript_id "G6429.8";
chr4	PacBio	transcript	129096152	129105844	.	+	.	gene_id "ENSG00000151470"; transcript_id "G6429.9";
chr4	PacBio	exon	129096152	129096209	.	+	.	gene_id "ENSG00000151470"; transcript_id "G6429.9";
chr4	PacBio	exon	129102602	129105844	.	+	.	gene_id "ENSG00000151470"; transcript_id "G6429.9";
chr4	PacBio	transcript	129096158	129112647	.	+	.	gene_id "ENSG00000151470"; transcript_id "G6429.10";
chr4	PacBio	exon	129096158	129096209	.	+	.	gene_id "ENSG00000151470"; transcript_id "G6429.10";
chr4	PacBio	exon	129102602	129102791	.	+	.	gene_id "ENSG00000151470"; transcript_id "G6429.10";
chr4	PacBio	exon	129106587	129106647	.	+	.	gene_id "ENSG00000151470"; transcript_id "G6429.10";
chr4	PacBio	exon	129109307	129109358	.	+	.	gene_id "ENSG00000151470"; transcript_id "G6429.10";
chr4	PacBio	exon	129109473	129109672	.	+	.	gene_id "ENSG00000151470"; transcript_id "G6429.10";
chr4	PacBio	exon	129109991	129110091	.	+	.	gene_id "ENSG00000151470"; transcript_id "G6429.10";
chr4	PacBio	exon	129111686	129112647	.	+	.	gene_id "ENSG00000151470"; transcript_id "G6429.10";
chr4	PacBio	CDS	129102611	129102791	.	+	.	gene_id "ENSG00000151470"; transcript_id "G6429.10";
chr4	PacBio	CDS	129106587	129106647	.	+	.	gene_id "ENSG00000151470"; transcript_id "G6429.10";
chr4	PacBio	CDS	129109307	129109358	.	+	.	gene_id "ENSG00000151470"; transcript_id "G6429.10";
chr4	PacBio	CDS	129109473	129109672	.	+	.	gene_id "ENSG00000151470"; transcript_id "G6429.10";
chr4	PacBio	CDS	129109991	129110078	.	+	.	gene_id "ENSG00000151470"; transcript_id "G6429.10";
chr4	PacBio	transcript	137520873	137532531	.	-	.	gene_id "ENSG00000189184"; transcript_id "G6430.1";
chr4	PacBio	exon	137520873	137521696	.	-	.	gene_id "ENSG00000189184"; transcript_id "G6430.1";
chr4	PacBio	exon	137528478	137528641	.	-	.	gene_id "ENSG00000189184"; transcript_id "G6430.1";
chr4	PacBio	exon	137528732	137528820	.	-	.	gene_id "ENSG00000189184"; transcript_id "G6430.1";
chr4	PacBio	exon	137529602	137532531	.	-	.	gene_id "ENSG00000189184"; transcript_id "G6430.1";
chr4	PacBio	CDS	137521029	137521696	.	-	.	gene_id "ENSG00000189184"; transcript_id "G6430.1";
chr4	PacBio	CDS	137528478	137528641	.	-	.	gene_id "ENSG00000189184"; transcript_id "G6430.1";
chr4	PacBio	CDS	137528732	137528820	.	-	.	gene_id "ENSG00000189184"; transcript_id "G6430.1";
chr4	PacBio	CDS	137529602	137532079	.	-	.	gene_id "ENSG00000189184"; transcript_id "G6430.1";
chr4	PacBio	transcript	138164099	138167505	.	-	.	gene_id "ENSG00000151012"; transcript_id "G6431.1";
chr4	PacBio	exon	138164099	138167505	.	-	.	gene_id "ENSG00000151012"; transcript_id "G6431.1";
chr4	PacBio	transcript	138167169	138242349	.	-	.	gene_id "ENSG00000151012"; transcript_id "G6431.2";
chr4	PacBio	exon	138167169	138172017	.	-	.	gene_id "ENSG00000151012"; transcript_id "G6431.2";
chr4	PacBio	exon	138179217	138179394	.	-	.	gene_id "ENSG00000151012"; transcript_id "G6431.2";
chr4	PacBio	exon	138180641	138180790	.	-	.	gene_id "ENSG00000151012"; transcript_id "G6431.2";
chr4	PacBio	exon	138182297	138182393	.	-	.	gene_id "ENSG00000151012"; transcript_id "G6431.2";
chr4	PacBio	exon	138183202	138183305	.	-	.	gene_id "ENSG00000151012"; transcript_id "G6431.2";
chr4	PacBio	exon	138185121	138185244	.	-	.	gene_id "ENSG00000151012"; transcript_id "G6431.2";
chr4	PacBio	exon	138214585	138214629	.	-	.	gene_id "ENSG00000151012"; transcript_id "G6431.2";
chr4	PacBio	exon	138219266	138219365	.	-	.	gene_id "ENSG00000151012"; transcript_id "G6431.2";
chr4	PacBio	exon	138223199	138223324	.	-	.	gene_id "ENSG00000151012"; transcript_id "G6431.2";
chr4	PacBio	exon	138232267	138232382	.	-	.	gene_id "ENSG00000151012"; transcript_id "G6431.2";
chr4	PacBio	exon	138236325	138236451	.	-	.	gene_id "ENSG00000151012"; transcript_id "G6431.2";
chr4	PacBio	exon	138241793	138242349	.	-	.	gene_id "ENSG00000151012"; transcript_id "G6431.2";
chr4	PacBio	CDS	138171956	138172017	.	-	.	gene_id "ENSG00000151012"; transcript_id "G6431.2";
chr4	PacBio	CDS	138179217	138179394	.	-	.	gene_id "ENSG00000151012"; transcript_id "G6431.2";
chr4	PacBio	CDS	138180641	138180790	.	-	.	gene_id "ENSG00000151012"; transcript_id "G6431.2";
chr4	PacBio	CDS	138182297	138182393	.	-	.	gene_id "ENSG00000151012"; transcript_id "G6431.2";
chr4	PacBio	CDS	138183202	138183305	.	-	.	gene_id "ENSG00000151012"; transcript_id "G6431.2";
chr4	PacBio	CDS	138185121	138185244	.	-	.	gene_id "ENSG00000151012"; transcript_id "G6431.2";
chr4	PacBio	CDS	138214585	138214629	.	-	.	gene_id "ENSG00000151012"; transcript_id "G6431.2";
chr4	PacBio	CDS	138219266	138219365	.	-	.	gene_id "ENSG00000151012"; transcript_id "G6431.2";
chr4	PacBio	CDS	138223199	138223324	.	-	.	gene_id "ENSG00000151012"; transcript_id "G6431.2";
chr4	PacBio	CDS	138232267	138232382	.	-	.	gene_id "ENSG00000151012"; transcript_id "G6431.2";
chr4	PacBio	CDS	138236325	138236451	.	-	.	gene_id "ENSG00000151012"; transcript_id "G6431.2";
chr4	PacBio	CDS	138241793	138242069	.	-	.	gene_id "ENSG00000151012"; transcript_id "G6431.2";
chr4	PacBio	transcript	138170334	138242350	.	-	.	gene_id "ENSG00000151012"; transcript_id "G6431.3";
chr4	PacBio	exon	138170334	138172017	.	-	.	gene_id "ENSG00000151012"; transcript_id "G6431.3";
chr4	PacBio	exon	138179217	138179394	.	-	.	gene_id "ENSG00000151012"; transcript_id "G6431.3";
chr4	PacBio	exon	138180641	138180790	.	-	.	gene_id "ENSG00000151012"; transcript_id "G6431.3";
chr4	PacBio	exon	138182297	138182393	.	-	.	gene_id "ENSG00000151012"; transcript_id "G6431.3";
chr4	PacBio	exon	138183202	138183305	.	-	.	gene_id "ENSG00000151012"; transcript_id "G6431.3";
chr4	PacBio	exon	138185121	138185244	.	-	.	gene_id "ENSG00000151012"; transcript_id "G6431.3";
chr4	PacBio	exon	138214585	138214629	.	-	.	gene_id "ENSG00000151012"; transcript_id "G6431.3";
chr4	PacBio	exon	138219266	138219365	.	-	.	gene_id "ENSG00000151012"; transcript_id "G6431.3";
chr4	PacBio	exon	138223199	138223324	.	-	.	gene_id "ENSG00000151012"; transcript_id "G6431.3";
chr4	PacBio	exon	138232267	138232382	.	-	.	gene_id "ENSG00000151012"; transcript_id "G6431.3";
chr4	PacBio	exon	138236325	138236451	.	-	.	gene_id "ENSG00000151012"; transcript_id "G6431.3";
chr4	PacBio	exon	138241793	138242350	.	-	.	gene_id "ENSG00000151012"; transcript_id "G6431.3";
chr4	PacBio	CDS	138171956	138172017	.	-	.	gene_id "ENSG00000151012"; transcript_id "G6431.3";
chr4	PacBio	CDS	138179217	138179394	.	-	.	gene_id "ENSG00000151012"; transcript_id "G6431.3";
chr4	PacBio	CDS	138180641	138180790	.	-	.	gene_id "ENSG00000151012"; transcript_id "G6431.3";
chr4	PacBio	CDS	138182297	138182393	.	-	.	gene_id "ENSG00000151012"; transcript_id "G6431.3";
chr4	PacBio	CDS	138183202	138183305	.	-	.	gene_id "ENSG00000151012"; transcript_id "G6431.3";
chr4	PacBio	CDS	138185121	138185244	.	-	.	gene_id "ENSG00000151012"; transcript_id "G6431.3";
chr4	PacBio	CDS	138214585	138214629	.	-	.	gene_id "ENSG00000151012"; transcript_id "G6431.3";
chr4	PacBio	CDS	138219266	138219365	.	-	.	gene_id "ENSG00000151012"; transcript_id "G6431.3";
chr4	PacBio	CDS	138223199	138223324	.	-	.	gene_id "ENSG00000151012"; transcript_id "G6431.3";
chr4	PacBio	CDS	138232267	138232382	.	-	.	gene_id "ENSG00000151012"; transcript_id "G6431.3";
chr4	PacBio	CDS	138236325	138236451	.	-	.	gene_id "ENSG00000151012"; transcript_id "G6431.3";
chr4	PacBio	CDS	138241793	138242069	.	-	.	gene_id "ENSG00000151012"; transcript_id "G6431.3";
chr4	PacBio	transcript	138170496	138242350	.	-	.	gene_id "ENSG00000151012"; transcript_id "G6431.4";
chr4	PacBio	exon	138170496	138172017	.	-	.	gene_id "ENSG00000151012"; transcript_id "G6431.4";
chr4	PacBio	exon	138179217	138179394	.	-	.	gene_id "ENSG00000151012"; transcript_id "G6431.4";
chr4	PacBio	exon	138180641	138180790	.	-	.	gene_id "ENSG00000151012"; transcript_id "G6431.4";
chr4	PacBio	exon	138182297	138182393	.	-	.	gene_id "ENSG00000151012"; transcript_id "G6431.4";
chr4	PacBio	exon	138183202	138183305	.	-	.	gene_id "ENSG00000151012"; transcript_id "G6431.4";
chr4	PacBio	exon	138185121	138185244	.	-	.	gene_id "ENSG00000151012"; transcript_id "G6431.4";
chr4	PacBio	exon	138214585	138214629	.	-	.	gene_id "ENSG00000151012"; transcript_id "G6431.4";
chr4	PacBio	exon	138219266	138219365	.	-	.	gene_id "ENSG00000151012"; transcript_id "G6431.4";
chr4	PacBio	exon	138223199	138223324	.	-	.	gene_id "ENSG00000151012"; transcript_id "G6431.4";
chr4	PacBio	exon	138232267	138232382	.	-	.	gene_id "ENSG00000151012"; transcript_id "G6431.4";
chr4	PacBio	exon	138236325	138236451	.	-	.	gene_id "ENSG00000151012"; transcript_id "G6431.4";
chr4	PacBio	exon	138241793	138242350	.	-	.	gene_id "ENSG00000151012"; transcript_id "G6431.4";
chr4	PacBio	CDS	138171956	138172017	.	-	.	gene_id "ENSG00000151012"; transcript_id "G6431.4";
chr4	PacBio	CDS	138179217	138179394	.	-	.	gene_id "ENSG00000151012"; transcript_id "G6431.4";
chr4	PacBio	CDS	138180641	138180790	.	-	.	gene_id "ENSG00000151012"; transcript_id "G6431.4";
chr4	PacBio	CDS	138182297	138182393	.	-	.	gene_id "ENSG00000151012"; transcript_id "G6431.4";
chr4	PacBio	CDS	138183202	138183305	.	-	.	gene_id "ENSG00000151012"; transcript_id "G6431.4";
chr4	PacBio	CDS	138185121	138185244	.	-	.	gene_id "ENSG00000151012"; transcript_id "G6431.4";
chr4	PacBio	CDS	138214585	138214629	.	-	.	gene_id "ENSG00000151012"; transcript_id "G6431.4";
chr4	PacBio	CDS	138219266	138219365	.	-	.	gene_id "ENSG00000151012"; transcript_id "G6431.4";
chr4	PacBio	CDS	138223199	138223324	.	-	.	gene_id "ENSG00000151012"; transcript_id "G6431.4";
chr4	PacBio	CDS	138232267	138232382	.	-	.	gene_id "ENSG00000151012"; transcript_id "G6431.4";
chr4	PacBio	CDS	138236325	138236451	.	-	.	gene_id "ENSG00000151012"; transcript_id "G6431.4";
chr4	PacBio	CDS	138241793	138242069	.	-	.	gene_id "ENSG00000151012"; transcript_id "G6431.4";
chr4	PacBio	transcript	138170827	138241926	.	-	.	gene_id "ENSG00000151012"; transcript_id "G6431.5";
chr4	PacBio	exon	138170827	138172017	.	-	.	gene_id "ENSG00000151012"; transcript_id "G6431.5";
chr4	PacBio	exon	138179217	138179394	.	-	.	gene_id "ENSG00000151012"; transcript_id "G6431.5";
chr4	PacBio	exon	138180641	138180790	.	-	.	gene_id "ENSG00000151012"; transcript_id "G6431.5";
chr4	PacBio	exon	138182297	138182393	.	-	.	gene_id "ENSG00000151012"; transcript_id "G6431.5";
chr4	PacBio	exon	138183202	138183305	.	-	.	gene_id "ENSG00000151012"; transcript_id "G6431.5";
chr4	PacBio	exon	138185121	138185244	.	-	.	gene_id "ENSG00000151012"; transcript_id "G6431.5";
chr4	PacBio	exon	138214585	138214629	.	-	.	gene_id "ENSG00000151012"; transcript_id "G6431.5";
chr4	PacBio	exon	138219266	138219365	.	-	.	gene_id "ENSG00000151012"; transcript_id "G6431.5";
chr4	PacBio	exon	138223199	138223324	.	-	.	gene_id "ENSG00000151012"; transcript_id "G6431.5";
chr4	PacBio	exon	138232267	138232382	.	-	.	gene_id "ENSG00000151012"; transcript_id "G6431.5";
chr4	PacBio	exon	138236325	138236451	.	-	.	gene_id "ENSG00000151012"; transcript_id "G6431.5";
chr4	PacBio	exon	138241793	138241926	.	-	.	gene_id "ENSG00000151012"; transcript_id "G6431.5";
chr4	PacBio	CDS	138171956	138172017	.	-	.	gene_id "ENSG00000151012"; transcript_id "G6431.5";
chr4	PacBio	CDS	138179217	138179394	.	-	.	gene_id "ENSG00000151012"; transcript_id "G6431.5";
chr4	PacBio	CDS	138180641	138180790	.	-	.	gene_id "ENSG00000151012"; transcript_id "G6431.5";
chr4	PacBio	CDS	138182297	138182393	.	-	.	gene_id "ENSG00000151012"; transcript_id "G6431.5";
chr4	PacBio	CDS	138183202	138183305	.	-	.	gene_id "ENSG00000151012"; transcript_id "G6431.5";
chr4	PacBio	CDS	138185121	138185244	.	-	.	gene_id "ENSG00000151012"; transcript_id "G6431.5";
chr4	PacBio	CDS	138214585	138214629	.	-	.	gene_id "ENSG00000151012"; transcript_id "G6431.5";
chr4	PacBio	CDS	138219266	138219365	.	-	.	gene_id "ENSG00000151012"; transcript_id "G6431.5";
chr4	PacBio	CDS	138223199	138223324	.	-	.	gene_id "ENSG00000151012"; transcript_id "G6431.5";
chr4	PacBio	CDS	138232267	138232382	.	-	.	gene_id "ENSG00000151012"; transcript_id "G6431.5";
chr4	PacBio	CDS	138236325	138236451	.	-	.	gene_id "ENSG00000151012"; transcript_id "G6431.5";
chr4	PacBio	CDS	138241793	138241838	.	-	.	gene_id "ENSG00000151012"; transcript_id "G6431.5";
chr4	PacBio	transcript	138171504	138242349	.	-	.	gene_id "ENSG00000151012"; transcript_id "G6431.6";
chr4	PacBio	exon	138171504	138172017	.	-	.	gene_id "ENSG00000151012"; transcript_id "G6431.6";
chr4	PacBio	exon	138179217	138179394	.	-	.	gene_id "ENSG00000151012"; transcript_id "G6431.6";
chr4	PacBio	exon	138180641	138180790	.	-	.	gene_id "ENSG00000151012"; transcript_id "G6431.6";
chr4	PacBio	exon	138182297	138182393	.	-	.	gene_id "ENSG00000151012"; transcript_id "G6431.6";
chr4	PacBio	exon	138183202	138183305	.	-	.	gene_id "ENSG00000151012"; transcript_id "G6431.6";
chr4	PacBio	exon	138185121	138185244	.	-	.	gene_id "ENSG00000151012"; transcript_id "G6431.6";
chr4	PacBio	exon	138214585	138214629	.	-	.	gene_id "ENSG00000151012"; transcript_id "G6431.6";
chr4	PacBio	exon	138219266	138219365	.	-	.	gene_id "ENSG00000151012"; transcript_id "G6431.6";
chr4	PacBio	exon	138223199	138223324	.	-	.	gene_id "ENSG00000151012"; transcript_id "G6431.6";
chr4	PacBio	exon	138232267	138232382	.	-	.	gene_id "ENSG00000151012"; transcript_id "G6431.6";
chr4	PacBio	exon	138236325	138236451	.	-	.	gene_id "ENSG00000151012"; transcript_id "G6431.6";
chr4	PacBio	exon	138241793	138242349	.	-	.	gene_id "ENSG00000151012"; transcript_id "G6431.6";
chr4	PacBio	CDS	138171956	138172017	.	-	.	gene_id "ENSG00000151012"; transcript_id "G6431.6";
chr4	PacBio	CDS	138179217	138179394	.	-	.	gene_id "ENSG00000151012"; transcript_id "G6431.6";
chr4	PacBio	CDS	138180641	138180790	.	-	.	gene_id "ENSG00000151012"; transcript_id "G6431.6";
chr4	PacBio	CDS	138182297	138182393	.	-	.	gene_id "ENSG00000151012"; transcript_id "G6431.6";
chr4	PacBio	CDS	138183202	138183305	.	-	.	gene_id "ENSG00000151012"; transcript_id "G6431.6";
chr4	PacBio	CDS	138185121	138185244	.	-	.	gene_id "ENSG00000151012"; transcript_id "G6431.6";
chr4	PacBio	CDS	138214585	138214629	.	-	.	gene_id "ENSG00000151012"; transcript_id "G6431.6";
chr4	PacBio	CDS	138219266	138219365	.	-	.	gene_id "ENSG00000151012"; transcript_id "G6431.6";
chr4	PacBio	CDS	138223199	138223324	.	-	.	gene_id "ENSG00000151012"; transcript_id "G6431.6";
chr4	PacBio	CDS	138232267	138232382	.	-	.	gene_id "ENSG00000151012"; transcript_id "G6431.6";
chr4	PacBio	CDS	138236325	138236451	.	-	.	gene_id "ENSG00000151012"; transcript_id "G6431.6";
chr4	PacBio	CDS	138241793	138242069	.	-	.	gene_id "ENSG00000151012"; transcript_id "G6431.6";
chr4	PacBio	transcript	138171855	138242350	.	-	.	gene_id "ENSG00000151012"; transcript_id "G6431.7";
chr4	PacBio	exon	138171855	138172017	.	-	.	gene_id "ENSG00000151012"; transcript_id "G6431.7";
chr4	PacBio	exon	138179217	138179394	.	-	.	gene_id "ENSG00000151012"; transcript_id "G6431.7";
chr4	PacBio	exon	138180641	138180790	.	-	.	gene_id "ENSG00000151012"; transcript_id "G6431.7";
chr4	PacBio	exon	138182297	138182393	.	-	.	gene_id "ENSG00000151012"; transcript_id "G6431.7";
chr4	PacBio	exon	138183202	138183305	.	-	.	gene_id "ENSG00000151012"; transcript_id "G6431.7";
chr4	PacBio	exon	138185121	138185244	.	-	.	gene_id "ENSG00000151012"; transcript_id "G6431.7";
chr4	PacBio	exon	138214585	138214629	.	-	.	gene_id "ENSG00000151012"; transcript_id "G6431.7";
chr4	PacBio	exon	138219266	138219365	.	-	.	gene_id "ENSG00000151012"; transcript_id "G6431.7";
chr4	PacBio	exon	138223199	138223324	.	-	.	gene_id "ENSG00000151012"; transcript_id "G6431.7";
chr4	PacBio	exon	138232267	138232382	.	-	.	gene_id "ENSG00000151012"; transcript_id "G6431.7";
chr4	PacBio	exon	138236325	138236451	.	-	.	gene_id "ENSG00000151012"; transcript_id "G6431.7";
chr4	PacBio	exon	138241793	138242350	.	-	.	gene_id "ENSG00000151012"; transcript_id "G6431.7";
chr4	PacBio	CDS	138171956	138172017	.	-	.	gene_id "ENSG00000151012"; transcript_id "G6431.7";
chr4	PacBio	CDS	138179217	138179394	.	-	.	gene_id "ENSG00000151012"; transcript_id "G6431.7";
chr4	PacBio	CDS	138180641	138180790	.	-	.	gene_id "ENSG00000151012"; transcript_id "G6431.7";
chr4	PacBio	CDS	138182297	138182393	.	-	.	gene_id "ENSG00000151012"; transcript_id "G6431.7";
chr4	PacBio	CDS	138183202	138183305	.	-	.	gene_id "ENSG00000151012"; transcript_id "G6431.7";
chr4	PacBio	CDS	138185121	138185244	.	-	.	gene_id "ENSG00000151012"; transcript_id "G6431.7";
chr4	PacBio	CDS	138214585	138214629	.	-	.	gene_id "ENSG00000151012"; transcript_id "G6431.7";
chr4	PacBio	CDS	138219266	138219365	.	-	.	gene_id "ENSG00000151012"; transcript_id "G6431.7";
chr4	PacBio	CDS	138223199	138223324	.	-	.	gene_id "ENSG00000151012"; transcript_id "G6431.7";
chr4	PacBio	CDS	138232267	138232382	.	-	.	gene_id "ENSG00000151012"; transcript_id "G6431.7";
chr4	PacBio	CDS	138236325	138236451	.	-	.	gene_id "ENSG00000151012"; transcript_id "G6431.7";
chr4	PacBio	CDS	138241793	138242069	.	-	.	gene_id "ENSG00000151012"; transcript_id "G6431.7";
chr4	PacBio	transcript	138239687	138242374	.	-	.	gene_id "ENSG00000151012"; transcript_id "G6431.8";
chr4	PacBio	exon	138239687	138242374	.	-	.	gene_id "ENSG00000151012"; transcript_id "G6431.8";
chr4	PacBio	CDS	138241710	138242069	.	-	.	gene_id "ENSG00000151012"; transcript_id "G6431.8";
chr4	PacBio	transcript	139015759	139045935	.	+	.	gene_id "ENSG00000151014"; transcript_id "G6432.1";
chr4	PacBio	exon	139015759	139016171	.	+	.	gene_id "ENSG00000151014"; transcript_id "G6432.1";
chr4	PacBio	exon	139044639	139045935	.	+	.	gene_id "ENSG00000151014"; transcript_id "G6432.1";
chr4	PacBio	CDS	139015982	139016171	.	+	.	gene_id "ENSG00000151014"; transcript_id "G6432.1";
chr4	PacBio	CDS	139044639	139045474	.	+	.	gene_id "ENSG00000151014"; transcript_id "G6432.1";
chr4	PacBio	transcript	139015776	139047499	.	+	.	gene_id "ENSG00000151014"; transcript_id "G6432.2";
chr4	PacBio	exon	139015776	139016171	.	+	.	gene_id "ENSG00000151014"; transcript_id "G6432.2";
chr4	PacBio	exon	139043074	139043343	.	+	.	gene_id "ENSG00000151014"; transcript_id "G6432.2";
chr4	PacBio	exon	139044639	139047499	.	+	.	gene_id "ENSG00000151014"; transcript_id "G6432.2";
chr4	PacBio	CDS	139043082	139043343	.	+	.	gene_id "ENSG00000151014"; transcript_id "G6432.2";
chr4	PacBio	CDS	139044639	139045474	.	+	.	gene_id "ENSG00000151014"; transcript_id "G6432.2";
chr4	PacBio	transcript	139015781	139045937	.	+	.	gene_id "ENSG00000151014"; transcript_id "G6432.3";
chr4	PacBio	exon	139015781	139016171	.	+	.	gene_id "ENSG00000151014"; transcript_id "G6432.3";
chr4	PacBio	exon	139043074	139043343	.	+	.	gene_id "ENSG00000151014"; transcript_id "G6432.3";
chr4	PacBio	exon	139044639	139045937	.	+	.	gene_id "ENSG00000151014"; transcript_id "G6432.3";
chr4	PacBio	CDS	139015982	139016171	.	+	.	gene_id "ENSG00000151014"; transcript_id "G6432.3";
chr4	PacBio	CDS	139043074	139043343	.	+	.	gene_id "ENSG00000151014"; transcript_id "G6432.3";
chr4	PacBio	CDS	139044639	139045474	.	+	.	gene_id "ENSG00000151014"; transcript_id "G6432.3";
chr4	PacBio	transcript	139015781	139047652	.	+	.	gene_id "ENSG00000151014"; transcript_id "G6432.4";
chr4	PacBio	exon	139015781	139016171	.	+	.	gene_id "ENSG00000151014"; transcript_id "G6432.4";
chr4	PacBio	exon	139043074	139043343	.	+	.	gene_id "ENSG00000151014"; transcript_id "G6432.4";
chr4	PacBio	exon	139044639	139047652	.	+	.	gene_id "ENSG00000151014"; transcript_id "G6432.4";
chr4	PacBio	CDS	139043082	139043343	.	+	.	gene_id "ENSG00000151014"; transcript_id "G6432.4";
chr4	PacBio	CDS	139044639	139045474	.	+	.	gene_id "ENSG00000151014"; transcript_id "G6432.4";
chr4	PacBio	transcript	139057862	139177270	.	-	.	gene_id "ENSG00000109381"; transcript_id "G6433.2";
chr4	PacBio	exon	139057862	139059607	.	-	.	gene_id "ENSG00000109381"; transcript_id "G6433.2";
chr4	PacBio	exon	139060324	139060674	.	-	.	gene_id "ENSG00000109381"; transcript_id "G6433.2";
chr4	PacBio	exon	139061865	139062057	.	-	.	gene_id "ENSG00000109381"; transcript_id "G6433.2";
chr4	PacBio	exon	139071866	139072039	.	-	.	gene_id "ENSG00000109381"; transcript_id "G6433.2";
chr4	PacBio	exon	139073454	139073567	.	-	.	gene_id "ENSG00000109381"; transcript_id "G6433.2";
chr4	PacBio	exon	139125164	139125329	.	-	.	gene_id "ENSG00000109381"; transcript_id "G6433.2";
chr4	PacBio	exon	139137630	139137867	.	-	.	gene_id "ENSG00000109381"; transcript_id "G6433.2";
chr4	PacBio	exon	139139413	139139497	.	-	.	gene_id "ENSG00000109381"; transcript_id "G6433.2";
chr4	PacBio	exon	139176967	139177270	.	-	.	gene_id "ENSG00000109381"; transcript_id "G6433.2";
chr4	PacBio	CDS	139058983	139059607	.	-	.	gene_id "ENSG00000109381"; transcript_id "G6433.2";
chr4	PacBio	CDS	139060324	139060674	.	-	.	gene_id "ENSG00000109381"; transcript_id "G6433.2";
chr4	PacBio	CDS	139061865	139062057	.	-	.	gene_id "ENSG00000109381"; transcript_id "G6433.2";
chr4	PacBio	CDS	139071866	139072039	.	-	.	gene_id "ENSG00000109381"; transcript_id "G6433.2";
chr4	PacBio	CDS	139073454	139073567	.	-	.	gene_id "ENSG00000109381"; transcript_id "G6433.2";
chr4	PacBio	CDS	139125164	139125329	.	-	.	gene_id "ENSG00000109381"; transcript_id "G6433.2";
chr4	PacBio	CDS	139137630	139137701	.	-	.	gene_id "ENSG00000109381"; transcript_id "G6433.2";
chr4	PacBio	transcript	139057863	139084493	.	-	.	gene_id "ENSG00000109381"; transcript_id "G6433.4";
chr4	PacBio	exon	139057863	139059607	.	-	.	gene_id "ENSG00000109381"; transcript_id "G6433.4";
chr4	PacBio	exon	139060324	139060674	.	-	.	gene_id "ENSG00000109381"; transcript_id "G6433.4";
chr4	PacBio	exon	139061865	139062057	.	-	.	gene_id "ENSG00000109381"; transcript_id "G6433.4";
chr4	PacBio	exon	139071866	139072039	.	-	.	gene_id "ENSG00000109381"; transcript_id "G6433.4";
chr4	PacBio	exon	139073454	139073567	.	-	.	gene_id "ENSG00000109381"; transcript_id "G6433.4";
chr4	PacBio	exon	139084133	139084493	.	-	.	gene_id "ENSG00000109381"; transcript_id "G6433.4";
chr4	PacBio	CDS	139058983	139059607	.	-	.	gene_id "ENSG00000109381"; transcript_id "G6433.4";
chr4	PacBio	CDS	139060324	139060674	.	-	.	gene_id "ENSG00000109381"; transcript_id "G6433.4";
chr4	PacBio	CDS	139061865	139062057	.	-	.	gene_id "ENSG00000109381"; transcript_id "G6433.4";
chr4	PacBio	CDS	139071866	139072039	.	-	.	gene_id "ENSG00000109381"; transcript_id "G6433.4";
chr4	PacBio	CDS	139073454	139073567	.	-	.	gene_id "ENSG00000109381"; transcript_id "G6433.4";
chr4	PacBio	CDS	139084133	139084190	.	-	.	gene_id "ENSG00000109381"; transcript_id "G6433.4";
chr4	PacBio	transcript	139057863	139084515	.	-	.	gene_id "ENSG00000109381"; transcript_id "G6433.3";
chr4	PacBio	exon	139057863	139059607	.	-	.	gene_id "ENSG00000109381"; transcript_id "G6433.3";
chr4	PacBio	exon	139060324	139060674	.	-	.	gene_id "ENSG00000109381"; transcript_id "G6433.3";
chr4	PacBio	exon	139061865	139062057	.	-	.	gene_id "ENSG00000109381"; transcript_id "G6433.3";
chr4	PacBio	exon	139067684	139067770	.	-	.	gene_id "ENSG00000109381"; transcript_id "G6433.3";
chr4	PacBio	exon	139071866	139072003	.	-	.	gene_id "ENSG00000109381"; transcript_id "G6433.3";
chr4	PacBio	exon	139073454	139073567	.	-	.	gene_id "ENSG00000109381"; transcript_id "G6433.3";
chr4	PacBio	exon	139084133	139084515	.	-	.	gene_id "ENSG00000109381"; transcript_id "G6433.3";
chr4	PacBio	CDS	139058983	139059607	.	-	.	gene_id "ENSG00000109381"; transcript_id "G6433.3";
chr4	PacBio	CDS	139060324	139060674	.	-	.	gene_id "ENSG00000109381"; transcript_id "G6433.3";
chr4	PacBio	CDS	139061865	139062057	.	-	.	gene_id "ENSG00000109381"; transcript_id "G6433.3";
chr4	PacBio	CDS	139067684	139067770	.	-	.	gene_id "ENSG00000109381"; transcript_id "G6433.3";
chr4	PacBio	CDS	139071866	139072003	.	-	.	gene_id "ENSG00000109381"; transcript_id "G6433.3";
chr4	PacBio	CDS	139073454	139073567	.	-	.	gene_id "ENSG00000109381"; transcript_id "G6433.3";
chr4	PacBio	CDS	139084133	139084190	.	-	.	gene_id "ENSG00000109381"; transcript_id "G6433.3";
chr4	PacBio	transcript	139058270	139177264	.	-	.	gene_id "ENSG00000109381"; transcript_id "G6433.5";
chr4	PacBio	exon	139058270	139059607	.	-	.	gene_id "ENSG00000109381"; transcript_id "G6433.5";
chr4	PacBio	exon	139060324	139060674	.	-	.	gene_id "ENSG00000109381"; transcript_id "G6433.5";
chr4	PacBio	exon	139061865	139062057	.	-	.	gene_id "ENSG00000109381"; transcript_id "G6433.5";
chr4	PacBio	exon	139067684	139067770	.	-	.	gene_id "ENSG00000109381"; transcript_id "G6433.5";
chr4	PacBio	exon	139071866	139072039	.	-	.	gene_id "ENSG00000109381"; transcript_id "G6433.5";
chr4	PacBio	exon	139073454	139073567	.	-	.	gene_id "ENSG00000109381"; transcript_id "G6433.5";
chr4	PacBio	exon	139125164	139125329	.	-	.	gene_id "ENSG00000109381"; transcript_id "G6433.5";
chr4	PacBio	exon	139137630	139137867	.	-	.	gene_id "ENSG00000109381"; transcript_id "G6433.5";
chr4	PacBio	exon	139139413	139139497	.	-	.	gene_id "ENSG00000109381"; transcript_id "G6433.5";
chr4	PacBio	exon	139176967	139177264	.	-	.	gene_id "ENSG00000109381"; transcript_id "G6433.5";
chr4	PacBio	CDS	139058983	139059607	.	-	.	gene_id "ENSG00000109381"; transcript_id "G6433.5";
chr4	PacBio	CDS	139060324	139060674	.	-	.	gene_id "ENSG00000109381"; transcript_id "G6433.5";
chr4	PacBio	CDS	139061865	139062057	.	-	.	gene_id "ENSG00000109381"; transcript_id "G6433.5";
chr4	PacBio	CDS	139067684	139067770	.	-	.	gene_id "ENSG00000109381"; transcript_id "G6433.5";
chr4	PacBio	CDS	139071866	139072039	.	-	.	gene_id "ENSG00000109381"; transcript_id "G6433.5";
chr4	PacBio	CDS	139073454	139073567	.	-	.	gene_id "ENSG00000109381"; transcript_id "G6433.5";
chr4	PacBio	CDS	139125164	139125329	.	-	.	gene_id "ENSG00000109381"; transcript_id "G6433.5";
chr4	PacBio	CDS	139137630	139137701	.	-	.	gene_id "ENSG00000109381"; transcript_id "G6433.5";
chr4	PacBio	transcript	139058277	139084339	.	-	.	gene_id "ENSG00000109381"; transcript_id "G6433.6";
chr4	PacBio	exon	139058277	139059607	.	-	.	gene_id "ENSG00000109381"; transcript_id "G6433.6";
chr4	PacBio	exon	139060324	139060674	.	-	.	gene_id "ENSG00000109381"; transcript_id "G6433.6";
chr4	PacBio	exon	139061865	139062057	.	-	.	gene_id "ENSG00000109381"; transcript_id "G6433.6";
chr4	PacBio	exon	139067684	139067770	.	-	.	gene_id "ENSG00000109381"; transcript_id "G6433.6";
chr4	PacBio	exon	139071866	139072003	.	-	.	gene_id "ENSG00000109381"; transcript_id "G6433.6";
chr4	PacBio	exon	139073454	139073567	.	-	.	gene_id "ENSG00000109381"; transcript_id "G6433.6";
chr4	PacBio	exon	139084133	139084339	.	-	.	gene_id "ENSG00000109381"; transcript_id "G6433.6";
chr4	PacBio	CDS	139058983	139059607	.	-	.	gene_id "ENSG00000109381"; transcript_id "G6433.6";
chr4	PacBio	CDS	139060324	139060674	.	-	.	gene_id "ENSG00000109381"; transcript_id "G6433.6";
chr4	PacBio	CDS	139061865	139062057	.	-	.	gene_id "ENSG00000109381"; transcript_id "G6433.6";
chr4	PacBio	CDS	139067684	139067770	.	-	.	gene_id "ENSG00000109381"; transcript_id "G6433.6";
chr4	PacBio	CDS	139071866	139072003	.	-	.	gene_id "ENSG00000109381"; transcript_id "G6433.6";
chr4	PacBio	CDS	139073454	139073567	.	-	.	gene_id "ENSG00000109381"; transcript_id "G6433.6";
chr4	PacBio	CDS	139084133	139084190	.	-	.	gene_id "ENSG00000109381"; transcript_id "G6433.6";
chr4	PacBio	transcript	139066034	139084332	.	-	.	gene_id "ENSG00000109381"; transcript_id "G6433.7";
chr4	PacBio	exon	139066034	139067770	.	-	.	gene_id "ENSG00000109381"; transcript_id "G6433.7";
chr4	PacBio	exon	139071866	139072003	.	-	.	gene_id "ENSG00000109381"; transcript_id "G6433.7";
chr4	PacBio	exon	139073454	139073567	.	-	.	gene_id "ENSG00000109381"; transcript_id "G6433.7";
chr4	PacBio	exon	139084133	139084332	.	-	.	gene_id "ENSG00000109381"; transcript_id "G6433.7";
chr4	PacBio	CDS	139067649	139067770	.	-	.	gene_id "ENSG00000109381"; transcript_id "G6433.7";
chr4	PacBio	CDS	139071866	139072003	.	-	.	gene_id "ENSG00000109381"; transcript_id "G6433.7";
chr4	PacBio	CDS	139073454	139073567	.	-	.	gene_id "ENSG00000109381"; transcript_id "G6433.7";
chr4	PacBio	CDS	139084133	139084190	.	-	.	gene_id "ENSG00000109381"; transcript_id "G6433.7";
chr4	PacBio	transcript	139071879	139084243	.	-	.	gene_id "ENSG00000109381"; transcript_id "G6433.8";
chr4	PacBio	exon	139071879	139072003	.	-	.	gene_id "ENSG00000109381"; transcript_id "G6433.8";
chr4	PacBio	exon	139073454	139073567	.	-	.	gene_id "ENSG00000109381"; transcript_id "G6433.8";
chr4	PacBio	exon	139084133	139084243	.	-	.	gene_id "ENSG00000109381"; transcript_id "G6433.8";
chr4	PacBio	CDS	139071879	139072003	.	-	.	gene_id "ENSG00000109381"; transcript_id "G6433.8";
chr4	PacBio	CDS	139073454	139073567	.	-	.	gene_id "ENSG00000109381"; transcript_id "G6433.8";
chr4	PacBio	CDS	139084133	139084190	.	-	.	gene_id "ENSG00000109381"; transcript_id "G6433.8";
chr4	PacBio	transcript	139301460	139389314	.	+	.	gene_id "ENSG00000164134"; transcript_id "G6434.1";
chr4	PacBio	exon	139301460	139301831	.	+	.	gene_id "ENSG00000164134"; transcript_id "G6434.1";
chr4	PacBio	exon	139334174	139334258	.	+	.	gene_id "ENSG00000164134"; transcript_id "G6434.1";
chr4	PacBio	exon	139336848	139336952	.	+	.	gene_id "ENSG00000164134"; transcript_id "G6434.1";
chr4	PacBio	exon	139340912	139341069	.	+	.	gene_id "ENSG00000164134"; transcript_id "G6434.1";
chr4	PacBio	exon	139342826	139342960	.	+	.	gene_id "ENSG00000164134"; transcript_id "G6434.1";
chr4	PacBio	exon	139344186	139344339	.	+	.	gene_id "ENSG00000164134"; transcript_id "G6434.1";
chr4	PacBio	exon	139349462	139349581	.	+	.	gene_id "ENSG00000164134"; transcript_id "G6434.1";
chr4	PacBio	exon	139351191	139351286	.	+	.	gene_id "ENSG00000164134"; transcript_id "G6434.1";
chr4	PacBio	exon	139351505	139351611	.	+	.	gene_id "ENSG00000164134"; transcript_id "G6434.1";
chr4	PacBio	exon	139354026	139354098	.	+	.	gene_id "ENSG00000164134"; transcript_id "G6434.1";
chr4	PacBio	exon	139357386	139357555	.	+	.	gene_id "ENSG00000164134"; transcript_id "G6434.1";
chr4	PacBio	exon	139359743	139359895	.	+	.	gene_id "ENSG00000164134"; transcript_id "G6434.1";
chr4	PacBio	exon	139360500	139360628	.	+	.	gene_id "ENSG00000164134"; transcript_id "G6434.1";
chr4	PacBio	exon	139361724	139361937	.	+	.	gene_id "ENSG00000164134"; transcript_id "G6434.1";
chr4	PacBio	exon	139370211	139370404	.	+	.	gene_id "ENSG00000164134"; transcript_id "G6434.1";
chr4	PacBio	exon	139376365	139376473	.	+	.	gene_id "ENSG00000164134"; transcript_id "G6434.1";
chr4	PacBio	exon	139378756	139378854	.	+	.	gene_id "ENSG00000164134"; transcript_id "G6434.1";
chr4	PacBio	exon	139384832	139384978	.	+	.	gene_id "ENSG00000164134"; transcript_id "G6434.1";
chr4	PacBio	exon	139386133	139386230	.	+	.	gene_id "ENSG00000164134"; transcript_id "G6434.1";
chr4	PacBio	exon	139387884	139389314	.	+	.	gene_id "ENSG00000164134"; transcript_id "G6434.1";
chr4	PacBio	CDS	139301778	139301831	.	+	.	gene_id "ENSG00000164134"; transcript_id "G6434.1";
chr4	PacBio	CDS	139334174	139334258	.	+	.	gene_id "ENSG00000164134"; transcript_id "G6434.1";
chr4	PacBio	CDS	139336848	139336952	.	+	.	gene_id "ENSG00000164134"; transcript_id "G6434.1";
chr4	PacBio	CDS	139340912	139341069	.	+	.	gene_id "ENSG00000164134"; transcript_id "G6434.1";
chr4	PacBio	CDS	139342826	139342960	.	+	.	gene_id "ENSG00000164134"; transcript_id "G6434.1";
chr4	PacBio	CDS	139344186	139344339	.	+	.	gene_id "ENSG00000164134"; transcript_id "G6434.1";
chr4	PacBio	CDS	139349462	139349581	.	+	.	gene_id "ENSG00000164134"; transcript_id "G6434.1";
chr4	PacBio	CDS	139351191	139351286	.	+	.	gene_id "ENSG00000164134"; transcript_id "G6434.1";
chr4	PacBio	CDS	139351505	139351611	.	+	.	gene_id "ENSG00000164134"; transcript_id "G6434.1";
chr4	PacBio	CDS	139354026	139354098	.	+	.	gene_id "ENSG00000164134"; transcript_id "G6434.1";
chr4	PacBio	CDS	139357386	139357555	.	+	.	gene_id "ENSG00000164134"; transcript_id "G6434.1";
chr4	PacBio	CDS	139359743	139359895	.	+	.	gene_id "ENSG00000164134"; transcript_id "G6434.1";
chr4	PacBio	CDS	139360500	139360628	.	+	.	gene_id "ENSG00000164134"; transcript_id "G6434.1";
chr4	PacBio	CDS	139361724	139361937	.	+	.	gene_id "ENSG00000164134"; transcript_id "G6434.1";
chr4	PacBio	CDS	139370211	139370404	.	+	.	gene_id "ENSG00000164134"; transcript_id "G6434.1";
chr4	PacBio	CDS	139376365	139376473	.	+	.	gene_id "ENSG00000164134"; transcript_id "G6434.1";
chr4	PacBio	CDS	139378756	139378854	.	+	.	gene_id "ENSG00000164134"; transcript_id "G6434.1";
chr4	PacBio	CDS	139384832	139384978	.	+	.	gene_id "ENSG00000164134"; transcript_id "G6434.1";
chr4	PacBio	CDS	139386133	139386230	.	+	.	gene_id "ENSG00000164134"; transcript_id "G6434.1";
chr4	PacBio	CDS	139387884	139388084	.	+	.	gene_id "ENSG00000164134"; transcript_id "G6434.1";
chr4	PacBio	transcript	139301465	139388205	.	+	.	gene_id "ENSG00000164134"; transcript_id "G6434.2";
chr4	PacBio	exon	139301465	139301831	.	+	.	gene_id "ENSG00000164134"; transcript_id "G6434.2";
chr4	PacBio	exon	139334174	139334258	.	+	.	gene_id "ENSG00000164134"; transcript_id "G6434.2";
chr4	PacBio	exon	139336848	139336952	.	+	.	gene_id "ENSG00000164134"; transcript_id "G6434.2";
chr4	PacBio	exon	139340912	139341069	.	+	.	gene_id "ENSG00000164134"; transcript_id "G6434.2";
chr4	PacBio	exon	139342826	139342960	.	+	.	gene_id "ENSG00000164134"; transcript_id "G6434.2";
chr4	PacBio	exon	139344186	139344339	.	+	.	gene_id "ENSG00000164134"; transcript_id "G6434.2";
chr4	PacBio	exon	139349462	139349581	.	+	.	gene_id "ENSG00000164134"; transcript_id "G6434.2";
chr4	PacBio	exon	139351191	139351286	.	+	.	gene_id "ENSG00000164134"; transcript_id "G6434.2";
chr4	PacBio	exon	139351505	139351611	.	+	.	gene_id "ENSG00000164134"; transcript_id "G6434.2";
chr4	PacBio	exon	139354026	139354098	.	+	.	gene_id "ENSG00000164134"; transcript_id "G6434.2";
chr4	PacBio	exon	139357386	139357555	.	+	.	gene_id "ENSG00000164134"; transcript_id "G6434.2";
chr4	PacBio	exon	139359743	139359895	.	+	.	gene_id "ENSG00000164134"; transcript_id "G6434.2";
chr4	PacBio	exon	139360500	139360628	.	+	.	gene_id "ENSG00000164134"; transcript_id "G6434.2";
chr4	PacBio	exon	139361724	139361937	.	+	.	gene_id "ENSG00000164134"; transcript_id "G6434.2";
chr4	PacBio	exon	139370211	139370404	.	+	.	gene_id "ENSG00000164134"; transcript_id "G6434.2";
chr4	PacBio	exon	139376365	139376473	.	+	.	gene_id "ENSG00000164134"; transcript_id "G6434.2";
chr4	PacBio	exon	139378756	139378854	.	+	.	gene_id "ENSG00000164134"; transcript_id "G6434.2";
chr4	PacBio	exon	139384832	139384978	.	+	.	gene_id "ENSG00000164134"; transcript_id "G6434.2";
chr4	PacBio	exon	139386133	139386230	.	+	.	gene_id "ENSG00000164134"; transcript_id "G6434.2";
chr4	PacBio	exon	139387884	139388205	.	+	.	gene_id "ENSG00000164134"; transcript_id "G6434.2";
chr4	PacBio	CDS	139301778	139301831	.	+	.	gene_id "ENSG00000164134"; transcript_id "G6434.2";
chr4	PacBio	CDS	139334174	139334258	.	+	.	gene_id "ENSG00000164134"; transcript_id "G6434.2";
chr4	PacBio	CDS	139336848	139336952	.	+	.	gene_id "ENSG00000164134"; transcript_id "G6434.2";
chr4	PacBio	CDS	139340912	139341069	.	+	.	gene_id "ENSG00000164134"; transcript_id "G6434.2";
chr4	PacBio	CDS	139342826	139342960	.	+	.	gene_id "ENSG00000164134"; transcript_id "G6434.2";
chr4	PacBio	CDS	139344186	139344339	.	+	.	gene_id "ENSG00000164134"; transcript_id "G6434.2";
chr4	PacBio	CDS	139349462	139349581	.	+	.	gene_id "ENSG00000164134"; transcript_id "G6434.2";
chr4	PacBio	CDS	139351191	139351286	.	+	.	gene_id "ENSG00000164134"; transcript_id "G6434.2";
chr4	PacBio	CDS	139351505	139351611	.	+	.	gene_id "ENSG00000164134"; transcript_id "G6434.2";
chr4	PacBio	CDS	139354026	139354098	.	+	.	gene_id "ENSG00000164134"; transcript_id "G6434.2";
chr4	PacBio	CDS	139357386	139357555	.	+	.	gene_id "ENSG00000164134"; transcript_id "G6434.2";
chr4	PacBio	CDS	139359743	139359895	.	+	.	gene_id "ENSG00000164134"; transcript_id "G6434.2";
chr4	PacBio	CDS	139360500	139360628	.	+	.	gene_id "ENSG00000164134"; transcript_id "G6434.2";
chr4	PacBio	CDS	139361724	139361937	.	+	.	gene_id "ENSG00000164134"; transcript_id "G6434.2";
chr4	PacBio	CDS	139370211	139370404	.	+	.	gene_id "ENSG00000164134"; transcript_id "G6434.2";
chr4	PacBio	CDS	139376365	139376473	.	+	.	gene_id "ENSG00000164134"; transcript_id "G6434.2";
chr4	PacBio	CDS	139378756	139378854	.	+	.	gene_id "ENSG00000164134"; transcript_id "G6434.2";
chr4	PacBio	CDS	139384832	139384978	.	+	.	gene_id "ENSG00000164134"; transcript_id "G6434.2";
chr4	PacBio	CDS	139386133	139386230	.	+	.	gene_id "ENSG00000164134"; transcript_id "G6434.2";
chr4	PacBio	CDS	139387884	139388084	.	+	.	gene_id "ENSG00000164134"; transcript_id "G6434.2";
chr4	PacBio	transcript	139301491	139370329	.	+	.	gene_id "ENSG00000164134"; transcript_id "G6434.3";
chr4	PacBio	exon	139301491	139301831	.	+	.	gene_id "ENSG00000164134"; transcript_id "G6434.3";
chr4	PacBio	exon	139334174	139334258	.	+	.	gene_id "ENSG00000164134"; transcript_id "G6434.3";
chr4	PacBio	exon	139336848	139336952	.	+	.	gene_id "ENSG00000164134"; transcript_id "G6434.3";
chr4	PacBio	exon	139340912	139341069	.	+	.	gene_id "ENSG00000164134"; transcript_id "G6434.3";
chr4	PacBio	exon	139342826	139342960	.	+	.	gene_id "ENSG00000164134"; transcript_id "G6434.3";
chr4	PacBio	exon	139344186	139344339	.	+	.	gene_id "ENSG00000164134"; transcript_id "G6434.3";
chr4	PacBio	exon	139349462	139349581	.	+	.	gene_id "ENSG00000164134"; transcript_id "G6434.3";
chr4	PacBio	exon	139351191	139351286	.	+	.	gene_id "ENSG00000164134"; transcript_id "G6434.3";
chr4	PacBio	exon	139351505	139351611	.	+	.	gene_id "ENSG00000164134"; transcript_id "G6434.3";
chr4	PacBio	exon	139354026	139354098	.	+	.	gene_id "ENSG00000164134"; transcript_id "G6434.3";
chr4	PacBio	exon	139357386	139357555	.	+	.	gene_id "ENSG00000164134"; transcript_id "G6434.3";
chr4	PacBio	exon	139359743	139359895	.	+	.	gene_id "ENSG00000164134"; transcript_id "G6434.3";
chr4	PacBio	exon	139360500	139360628	.	+	.	gene_id "ENSG00000164134"; transcript_id "G6434.3";
chr4	PacBio	exon	139361724	139361937	.	+	.	gene_id "ENSG00000164134"; transcript_id "G6434.3";
chr4	PacBio	exon	139370211	139370329	.	+	.	gene_id "ENSG00000164134"; transcript_id "G6434.3";
chr4	PacBio	CDS	139301778	139301831	.	+	.	gene_id "ENSG00000164134"; transcript_id "G6434.3";
chr4	PacBio	CDS	139334174	139334258	.	+	.	gene_id "ENSG00000164134"; transcript_id "G6434.3";
chr4	PacBio	CDS	139336848	139336952	.	+	.	gene_id "ENSG00000164134"; transcript_id "G6434.3";
chr4	PacBio	CDS	139340912	139341069	.	+	.	gene_id "ENSG00000164134"; transcript_id "G6434.3";
chr4	PacBio	CDS	139342826	139342960	.	+	.	gene_id "ENSG00000164134"; transcript_id "G6434.3";
chr4	PacBio	CDS	139344186	139344339	.	+	.	gene_id "ENSG00000164134"; transcript_id "G6434.3";
chr4	PacBio	CDS	139349462	139349581	.	+	.	gene_id "ENSG00000164134"; transcript_id "G6434.3";
chr4	PacBio	CDS	139351191	139351286	.	+	.	gene_id "ENSG00000164134"; transcript_id "G6434.3";
chr4	PacBio	CDS	139351505	139351611	.	+	.	gene_id "ENSG00000164134"; transcript_id "G6434.3";
chr4	PacBio	CDS	139354026	139354098	.	+	.	gene_id "ENSG00000164134"; transcript_id "G6434.3";
chr4	PacBio	CDS	139357386	139357555	.	+	.	gene_id "ENSG00000164134"; transcript_id "G6434.3";
chr4	PacBio	CDS	139359743	139359895	.	+	.	gene_id "ENSG00000164134"; transcript_id "G6434.3";
chr4	PacBio	CDS	139360500	139360628	.	+	.	gene_id "ENSG00000164134"; transcript_id "G6434.3";
chr4	PacBio	CDS	139361724	139361937	.	+	.	gene_id "ENSG00000164134"; transcript_id "G6434.3";
chr4	PacBio	CDS	139370211	139370329	.	+	.	gene_id "ENSG00000164134"; transcript_id "G6434.3";
chr4	PacBio	transcript	139301491	139390634	.	+	.	gene_id "ENSG00000164134"; transcript_id "G6434.4";
chr4	PacBio	exon	139301491	139301831	.	+	.	gene_id "ENSG00000164134"; transcript_id "G6434.4";
chr4	PacBio	exon	139334174	139334258	.	+	.	gene_id "ENSG00000164134"; transcript_id "G6434.4";
chr4	PacBio	exon	139336848	139336952	.	+	.	gene_id "ENSG00000164134"; transcript_id "G6434.4";
chr4	PacBio	exon	139340912	139341069	.	+	.	gene_id "ENSG00000164134"; transcript_id "G6434.4";
chr4	PacBio	exon	139342826	139342960	.	+	.	gene_id "ENSG00000164134"; transcript_id "G6434.4";
chr4	PacBio	exon	139344186	139344339	.	+	.	gene_id "ENSG00000164134"; transcript_id "G6434.4";
chr4	PacBio	exon	139349462	139349581	.	+	.	gene_id "ENSG00000164134"; transcript_id "G6434.4";
chr4	PacBio	exon	139351191	139351286	.	+	.	gene_id "ENSG00000164134"; transcript_id "G6434.4";
chr4	PacBio	exon	139351505	139351611	.	+	.	gene_id "ENSG00000164134"; transcript_id "G6434.4";
chr4	PacBio	exon	139354026	139354098	.	+	.	gene_id "ENSG00000164134"; transcript_id "G6434.4";
chr4	PacBio	exon	139357386	139357555	.	+	.	gene_id "ENSG00000164134"; transcript_id "G6434.4";
chr4	PacBio	exon	139359743	139359895	.	+	.	gene_id "ENSG00000164134"; transcript_id "G6434.4";
chr4	PacBio	exon	139360500	139360628	.	+	.	gene_id "ENSG00000164134"; transcript_id "G6434.4";
chr4	PacBio	exon	139361724	139361937	.	+	.	gene_id "ENSG00000164134"; transcript_id "G6434.4";
chr4	PacBio	exon	139370211	139370404	.	+	.	gene_id "ENSG00000164134"; transcript_id "G6434.4";
chr4	PacBio	exon	139376365	139376473	.	+	.	gene_id "ENSG00000164134"; transcript_id "G6434.4";
chr4	PacBio	exon	139378756	139378854	.	+	.	gene_id "ENSG00000164134"; transcript_id "G6434.4";
chr4	PacBio	exon	139384832	139384978	.	+	.	gene_id "ENSG00000164134"; transcript_id "G6434.4";
chr4	PacBio	exon	139386133	139386230	.	+	.	gene_id "ENSG00000164134"; transcript_id "G6434.4";
chr4	PacBio	exon	139387884	139390634	.	+	.	gene_id "ENSG00000164134"; transcript_id "G6434.4";
chr4	PacBio	CDS	139301778	139301831	.	+	.	gene_id "ENSG00000164134"; transcript_id "G6434.4";
chr4	PacBio	CDS	139334174	139334258	.	+	.	gene_id "ENSG00000164134"; transcript_id "G6434.4";
chr4	PacBio	CDS	139336848	139336952	.	+	.	gene_id "ENSG00000164134"; transcript_id "G6434.4";
chr4	PacBio	CDS	139340912	139341069	.	+	.	gene_id "ENSG00000164134"; transcript_id "G6434.4";
chr4	PacBio	CDS	139342826	139342960	.	+	.	gene_id "ENSG00000164134"; transcript_id "G6434.4";
chr4	PacBio	CDS	139344186	139344339	.	+	.	gene_id "ENSG00000164134"; transcript_id "G6434.4";
chr4	PacBio	CDS	139349462	139349581	.	+	.	gene_id "ENSG00000164134"; transcript_id "G6434.4";
chr4	PacBio	CDS	139351191	139351286	.	+	.	gene_id "ENSG00000164134"; transcript_id "G6434.4";
chr4	PacBio	CDS	139351505	139351611	.	+	.	gene_id "ENSG00000164134"; transcript_id "G6434.4";
chr4	PacBio	CDS	139354026	139354098	.	+	.	gene_id "ENSG00000164134"; transcript_id "G6434.4";
chr4	PacBio	CDS	139357386	139357555	.	+	.	gene_id "ENSG00000164134"; transcript_id "G6434.4";
chr4	PacBio	CDS	139359743	139359895	.	+	.	gene_id "ENSG00000164134"; transcript_id "G6434.4";
chr4	PacBio	CDS	139360500	139360628	.	+	.	gene_id "ENSG00000164134"; transcript_id "G6434.4";
chr4	PacBio	CDS	139361724	139361937	.	+	.	gene_id "ENSG00000164134"; transcript_id "G6434.4";
chr4	PacBio	CDS	139370211	139370404	.	+	.	gene_id "ENSG00000164134"; transcript_id "G6434.4";
chr4	PacBio	CDS	139376365	139376473	.	+	.	gene_id "ENSG00000164134"; transcript_id "G6434.4";
chr4	PacBio	CDS	139378756	139378854	.	+	.	gene_id "ENSG00000164134"; transcript_id "G6434.4";
chr4	PacBio	CDS	139384832	139384978	.	+	.	gene_id "ENSG00000164134"; transcript_id "G6434.4";
chr4	PacBio	CDS	139386133	139386230	.	+	.	gene_id "ENSG00000164134"; transcript_id "G6434.4";
chr4	PacBio	CDS	139387884	139388084	.	+	.	gene_id "ENSG00000164134"; transcript_id "G6434.4";
chr4	PacBio	transcript	139301499	139344969	.	+	.	gene_id "ENSG00000164134"; transcript_id "G6434.7";
chr4	PacBio	exon	139301499	139301831	.	+	.	gene_id "ENSG00000164134"; transcript_id "G6434.7";
chr4	PacBio	exon	139334174	139334258	.	+	.	gene_id "ENSG00000164134"; transcript_id "G6434.7";
chr4	PacBio	exon	139336848	139336952	.	+	.	gene_id "ENSG00000164134"; transcript_id "G6434.7";
chr4	PacBio	exon	139340912	139341069	.	+	.	gene_id "ENSG00000164134"; transcript_id "G6434.7";
chr4	PacBio	exon	139342826	139342960	.	+	.	gene_id "ENSG00000164134"; transcript_id "G6434.7";
chr4	PacBio	exon	139344186	139344969	.	+	.	gene_id "ENSG00000164134"; transcript_id "G6434.7";
chr4	PacBio	CDS	139301778	139301831	.	+	.	gene_id "ENSG00000164134"; transcript_id "G6434.7";
chr4	PacBio	CDS	139334174	139334258	.	+	.	gene_id "ENSG00000164134"; transcript_id "G6434.7";
chr4	PacBio	CDS	139336848	139336952	.	+	.	gene_id "ENSG00000164134"; transcript_id "G6434.7";
chr4	PacBio	CDS	139340912	139341069	.	+	.	gene_id "ENSG00000164134"; transcript_id "G6434.7";
chr4	PacBio	CDS	139342826	139342960	.	+	.	gene_id "ENSG00000164134"; transcript_id "G6434.7";
chr4	PacBio	CDS	139344186	139344383	.	+	.	gene_id "ENSG00000164134"; transcript_id "G6434.7";
chr4	PacBio	transcript	139301499	139389314	.	+	.	gene_id "ENSG00000164134"; transcript_id "G6434.5";
chr4	PacBio	exon	139301499	139301831	.	+	.	gene_id "ENSG00000164134"; transcript_id "G6434.5";
chr4	PacBio	exon	139323933	139324026	.	+	.	gene_id "ENSG00000164134"; transcript_id "G6434.5";
chr4	PacBio	exon	139334174	139334258	.	+	.	gene_id "ENSG00000164134"; transcript_id "G6434.5";
chr4	PacBio	exon	139336848	139336952	.	+	.	gene_id "ENSG00000164134"; transcript_id "G6434.5";
chr4	PacBio	exon	139340912	139341069	.	+	.	gene_id "ENSG00000164134"; transcript_id "G6434.5";
chr4	PacBio	exon	139342826	139342960	.	+	.	gene_id "ENSG00000164134"; transcript_id "G6434.5";
chr4	PacBio	exon	139344186	139344339	.	+	.	gene_id "ENSG00000164134"; transcript_id "G6434.5";
chr4	PacBio	exon	139349462	139349581	.	+	.	gene_id "ENSG00000164134"; transcript_id "G6434.5";
chr4	PacBio	exon	139351191	139351286	.	+	.	gene_id "ENSG00000164134"; transcript_id "G6434.5";
chr4	PacBio	exon	139351505	139351611	.	+	.	gene_id "ENSG00000164134"; transcript_id "G6434.5";
chr4	PacBio	exon	139354026	139354098	.	+	.	gene_id "ENSG00000164134"; transcript_id "G6434.5";
chr4	PacBio	exon	139357386	139357555	.	+	.	gene_id "ENSG00000164134"; transcript_id "G6434.5";
chr4	PacBio	exon	139359743	139359895	.	+	.	gene_id "ENSG00000164134"; transcript_id "G6434.5";
chr4	PacBio	exon	139360500	139360628	.	+	.	gene_id "ENSG00000164134"; transcript_id "G6434.5";
chr4	PacBio	exon	139361724	139361937	.	+	.	gene_id "ENSG00000164134"; transcript_id "G6434.5";
chr4	PacBio	exon	139370211	139370404	.	+	.	gene_id "ENSG00000164134"; transcript_id "G6434.5";
chr4	PacBio	exon	139376365	139376473	.	+	.	gene_id "ENSG00000164134"; transcript_id "G6434.5";
chr4	PacBio	exon	139378756	139378854	.	+	.	gene_id "ENSG00000164134"; transcript_id "G6434.5";
chr4	PacBio	exon	139384832	139384978	.	+	.	gene_id "ENSG00000164134"; transcript_id "G6434.5";
chr4	PacBio	exon	139386133	139386230	.	+	.	gene_id "ENSG00000164134"; transcript_id "G6434.5";
chr4	PacBio	exon	139387884	139389314	.	+	.	gene_id "ENSG00000164134"; transcript_id "G6434.5";
chr4	PacBio	CDS	139336859	139336952	.	+	.	gene_id "ENSG00000164134"; transcript_id "G6434.5";
chr4	PacBio	CDS	139340912	139341069	.	+	.	gene_id "ENSG00000164134"; transcript_id "G6434.5";
chr4	PacBio	CDS	139342826	139342960	.	+	.	gene_id "ENSG00000164134"; transcript_id "G6434.5";
chr4	PacBio	CDS	139344186	139344339	.	+	.	gene_id "ENSG00000164134"; transcript_id "G6434.5";
chr4	PacBio	CDS	139349462	139349581	.	+	.	gene_id "ENSG00000164134"; transcript_id "G6434.5";
chr4	PacBio	CDS	139351191	139351286	.	+	.	gene_id "ENSG00000164134"; transcript_id "G6434.5";
chr4	PacBio	CDS	139351505	139351611	.	+	.	gene_id "ENSG00000164134"; transcript_id "G6434.5";
chr4	PacBio	CDS	139354026	139354098	.	+	.	gene_id "ENSG00000164134"; transcript_id "G6434.5";
chr4	PacBio	CDS	139357386	139357555	.	+	.	gene_id "ENSG00000164134"; transcript_id "G6434.5";
chr4	PacBio	CDS	139359743	139359895	.	+	.	gene_id "ENSG00000164134"; transcript_id "G6434.5";
chr4	PacBio	CDS	139360500	139360628	.	+	.	gene_id "ENSG00000164134"; transcript_id "G6434.5";
chr4	PacBio	CDS	139361724	139361937	.	+	.	gene_id "ENSG00000164134"; transcript_id "G6434.5";
chr4	PacBio	CDS	139370211	139370404	.	+	.	gene_id "ENSG00000164134"; transcript_id "G6434.5";
chr4	PacBio	CDS	139376365	139376473	.	+	.	gene_id "ENSG00000164134"; transcript_id "G6434.5";
chr4	PacBio	CDS	139378756	139378854	.	+	.	gene_id "ENSG00000164134"; transcript_id "G6434.5";
chr4	PacBio	CDS	139384832	139384978	.	+	.	gene_id "ENSG00000164134"; transcript_id "G6434.5";
chr4	PacBio	CDS	139386133	139386230	.	+	.	gene_id "ENSG00000164134"; transcript_id "G6434.5";
chr4	PacBio	CDS	139387884	139388084	.	+	.	gene_id "ENSG00000164134"; transcript_id "G6434.5";
chr4	PacBio	transcript	139301499	139389314	.	+	.	gene_id "ENSG00000164134"; transcript_id "G6434.6";
chr4	PacBio	exon	139301499	139301831	.	+	.	gene_id "ENSG00000164134"; transcript_id "G6434.6";
chr4	PacBio	exon	139334174	139334258	.	+	.	gene_id "ENSG00000164134"; transcript_id "G6434.6";
chr4	PacBio	exon	139336848	139336952	.	+	.	gene_id "ENSG00000164134"; transcript_id "G6434.6";
chr4	PacBio	exon	139340912	139341069	.	+	.	gene_id "ENSG00000164134"; transcript_id "G6434.6";
chr4	PacBio	exon	139342826	139342960	.	+	.	gene_id "ENSG00000164134"; transcript_id "G6434.6";
chr4	PacBio	exon	139344186	139344339	.	+	.	gene_id "ENSG00000164134"; transcript_id "G6434.6";
chr4	PacBio	exon	139349462	139349581	.	+	.	gene_id "ENSG00000164134"; transcript_id "G6434.6";
chr4	PacBio	exon	139351191	139351286	.	+	.	gene_id "ENSG00000164134"; transcript_id "G6434.6";
chr4	PacBio	exon	139351505	139351611	.	+	.	gene_id "ENSG00000164134"; transcript_id "G6434.6";
chr4	PacBio	exon	139354026	139354098	.	+	.	gene_id "ENSG00000164134"; transcript_id "G6434.6";
chr4	PacBio	exon	139357386	139357555	.	+	.	gene_id "ENSG00000164134"; transcript_id "G6434.6";
chr4	PacBio	exon	139359743	139359895	.	+	.	gene_id "ENSG00000164134"; transcript_id "G6434.6";
chr4	PacBio	exon	139360500	139360628	.	+	.	gene_id "ENSG00000164134"; transcript_id "G6434.6";
chr4	PacBio	exon	139361724	139361937	.	+	.	gene_id "ENSG00000164134"; transcript_id "G6434.6";
chr4	PacBio	exon	139370211	139370404	.	+	.	gene_id "ENSG00000164134"; transcript_id "G6434.6";
chr4	PacBio	exon	139376365	139376473	.	+	.	gene_id "ENSG00000164134"; transcript_id "G6434.6";
chr4	PacBio	exon	139378756	139378854	.	+	.	gene_id "ENSG00000164134"; transcript_id "G6434.6";
chr4	PacBio	exon	139387884	139389314	.	+	.	gene_id "ENSG00000164134"; transcript_id "G6434.6";
chr4	PacBio	CDS	139301778	139301831	.	+	.	gene_id "ENSG00000164134"; transcript_id "G6434.6";
chr4	PacBio	CDS	139334174	139334258	.	+	.	gene_id "ENSG00000164134"; transcript_id "G6434.6";
chr4	PacBio	CDS	139336848	139336952	.	+	.	gene_id "ENSG00000164134"; transcript_id "G6434.6";
chr4	PacBio	CDS	139340912	139341069	.	+	.	gene_id "ENSG00000164134"; transcript_id "G6434.6";
chr4	PacBio	CDS	139342826	139342960	.	+	.	gene_id "ENSG00000164134"; transcript_id "G6434.6";
chr4	PacBio	CDS	139344186	139344339	.	+	.	gene_id "ENSG00000164134"; transcript_id "G6434.6";
chr4	PacBio	CDS	139349462	139349581	.	+	.	gene_id "ENSG00000164134"; transcript_id "G6434.6";
chr4	PacBio	CDS	139351191	139351286	.	+	.	gene_id "ENSG00000164134"; transcript_id "G6434.6";
chr4	PacBio	CDS	139351505	139351611	.	+	.	gene_id "ENSG00000164134"; transcript_id "G6434.6";
chr4	PacBio	CDS	139354026	139354098	.	+	.	gene_id "ENSG00000164134"; transcript_id "G6434.6";
chr4	PacBio	CDS	139357386	139357555	.	+	.	gene_id "ENSG00000164134"; transcript_id "G6434.6";
chr4	PacBio	CDS	139359743	139359895	.	+	.	gene_id "ENSG00000164134"; transcript_id "G6434.6";
chr4	PacBio	CDS	139360500	139360628	.	+	.	gene_id "ENSG00000164134"; transcript_id "G6434.6";
chr4	PacBio	CDS	139361724	139361937	.	+	.	gene_id "ENSG00000164134"; transcript_id "G6434.6";
chr4	PacBio	CDS	139370211	139370404	.	+	.	gene_id "ENSG00000164134"; transcript_id "G6434.6";
chr4	PacBio	CDS	139376365	139376473	.	+	.	gene_id "ENSG00000164134"; transcript_id "G6434.6";
chr4	PacBio	CDS	139378756	139378854	.	+	.	gene_id "ENSG00000164134"; transcript_id "G6434.6";
chr4	PacBio	CDS	139387884	139387915	.	+	.	gene_id "ENSG00000164134"; transcript_id "G6434.6";
chr4	PacBio	transcript	139301500	139361909	.	+	.	gene_id "ENSG00000164134"; transcript_id "G6434.8";
chr4	PacBio	exon	139301500	139301831	.	+	.	gene_id "ENSG00000164134"; transcript_id "G6434.8";
chr4	PacBio	exon	139334174	139334258	.	+	.	gene_id "ENSG00000164134"; transcript_id "G6434.8";
chr4	PacBio	exon	139336848	139336952	.	+	.	gene_id "ENSG00000164134"; transcript_id "G6434.8";
chr4	PacBio	exon	139340912	139341069	.	+	.	gene_id "ENSG00000164134"; transcript_id "G6434.8";
chr4	PacBio	exon	139342826	139342960	.	+	.	gene_id "ENSG00000164134"; transcript_id "G6434.8";
chr4	PacBio	exon	139344186	139344339	.	+	.	gene_id "ENSG00000164134"; transcript_id "G6434.8";
chr4	PacBio	exon	139349462	139349581	.	+	.	gene_id "ENSG00000164134"; transcript_id "G6434.8";
chr4	PacBio	exon	139351191	139351286	.	+	.	gene_id "ENSG00000164134"; transcript_id "G6434.8";
chr4	PacBio	exon	139351505	139351611	.	+	.	gene_id "ENSG00000164134"; transcript_id "G6434.8";
chr4	PacBio	exon	139354026	139354098	.	+	.	gene_id "ENSG00000164134"; transcript_id "G6434.8";
chr4	PacBio	exon	139357386	139357555	.	+	.	gene_id "ENSG00000164134"; transcript_id "G6434.8";
chr4	PacBio	exon	139359743	139359895	.	+	.	gene_id "ENSG00000164134"; transcript_id "G6434.8";
chr4	PacBio	exon	139360500	139360628	.	+	.	gene_id "ENSG00000164134"; transcript_id "G6434.8";
chr4	PacBio	exon	139361724	139361909	.	+	.	gene_id "ENSG00000164134"; transcript_id "G6434.8";
chr4	PacBio	CDS	139301778	139301831	.	+	.	gene_id "ENSG00000164134"; transcript_id "G6434.8";
chr4	PacBio	CDS	139334174	139334258	.	+	.	gene_id "ENSG00000164134"; transcript_id "G6434.8";
chr4	PacBio	CDS	139336848	139336952	.	+	.	gene_id "ENSG00000164134"; transcript_id "G6434.8";
chr4	PacBio	CDS	139340912	139341069	.	+	.	gene_id "ENSG00000164134"; transcript_id "G6434.8";
chr4	PacBio	CDS	139342826	139342960	.	+	.	gene_id "ENSG00000164134"; transcript_id "G6434.8";
chr4	PacBio	CDS	139344186	139344339	.	+	.	gene_id "ENSG00000164134"; transcript_id "G6434.8";
chr4	PacBio	CDS	139349462	139349581	.	+	.	gene_id "ENSG00000164134"; transcript_id "G6434.8";
chr4	PacBio	CDS	139351191	139351286	.	+	.	gene_id "ENSG00000164134"; transcript_id "G6434.8";
chr4	PacBio	CDS	139351505	139351611	.	+	.	gene_id "ENSG00000164134"; transcript_id "G6434.8";
chr4	PacBio	CDS	139354026	139354098	.	+	.	gene_id "ENSG00000164134"; transcript_id "G6434.8";
chr4	PacBio	CDS	139357386	139357555	.	+	.	gene_id "ENSG00000164134"; transcript_id "G6434.8";
chr4	PacBio	CDS	139359743	139359895	.	+	.	gene_id "ENSG00000164134"; transcript_id "G6434.8";
chr4	PacBio	CDS	139360500	139360628	.	+	.	gene_id "ENSG00000164134"; transcript_id "G6434.8";
chr4	PacBio	CDS	139361724	139361909	.	+	.	gene_id "ENSG00000164134"; transcript_id "G6434.8";
chr4	PacBio	transcript	139301501	139370290	.	+	.	gene_id "ENSG00000164134"; transcript_id "G6434.9";
chr4	PacBio	exon	139301501	139301831	.	+	.	gene_id "ENSG00000164134"; transcript_id "G6434.9";
chr4	PacBio	exon	139323933	139324026	.	+	.	gene_id "ENSG00000164134"; transcript_id "G6434.9";
chr4	PacBio	exon	139334174	139334258	.	+	.	gene_id "ENSG00000164134"; transcript_id "G6434.9";
chr4	PacBio	exon	139336848	139336952	.	+	.	gene_id "ENSG00000164134"; transcript_id "G6434.9";
chr4	PacBio	exon	139340912	139341069	.	+	.	gene_id "ENSG00000164134"; transcript_id "G6434.9";
chr4	PacBio	exon	139342826	139342960	.	+	.	gene_id "ENSG00000164134"; transcript_id "G6434.9";
chr4	PacBio	exon	139344186	139344339	.	+	.	gene_id "ENSG00000164134"; transcript_id "G6434.9";
chr4	PacBio	exon	139349462	139349581	.	+	.	gene_id "ENSG00000164134"; transcript_id "G6434.9";
chr4	PacBio	exon	139351191	139351286	.	+	.	gene_id "ENSG00000164134"; transcript_id "G6434.9";
chr4	PacBio	exon	139351505	139351611	.	+	.	gene_id "ENSG00000164134"; transcript_id "G6434.9";
chr4	PacBio	exon	139354026	139354098	.	+	.	gene_id "ENSG00000164134"; transcript_id "G6434.9";
chr4	PacBio	exon	139357386	139357555	.	+	.	gene_id "ENSG00000164134"; transcript_id "G6434.9";
chr4	PacBio	exon	139359743	139359895	.	+	.	gene_id "ENSG00000164134"; transcript_id "G6434.9";
chr4	PacBio	exon	139360500	139360628	.	+	.	gene_id "ENSG00000164134"; transcript_id "G6434.9";
chr4	PacBio	exon	139361724	139361937	.	+	.	gene_id "ENSG00000164134"; transcript_id "G6434.9";
chr4	PacBio	exon	139370211	139370290	.	+	.	gene_id "ENSG00000164134"; transcript_id "G6434.9";
chr4	PacBio	CDS	139336859	139336952	.	+	.	gene_id "ENSG00000164134"; transcript_id "G6434.9";
chr4	PacBio	CDS	139340912	139341069	.	+	.	gene_id "ENSG00000164134"; transcript_id "G6434.9";
chr4	PacBio	CDS	139342826	139342960	.	+	.	gene_id "ENSG00000164134"; transcript_id "G6434.9";
chr4	PacBio	CDS	139344186	139344339	.	+	.	gene_id "ENSG00000164134"; transcript_id "G6434.9";
chr4	PacBio	CDS	139349462	139349581	.	+	.	gene_id "ENSG00000164134"; transcript_id "G6434.9";
chr4	PacBio	CDS	139351191	139351286	.	+	.	gene_id "ENSG00000164134"; transcript_id "G6434.9";
chr4	PacBio	CDS	139351505	139351611	.	+	.	gene_id "ENSG00000164134"; transcript_id "G6434.9";
chr4	PacBio	CDS	139354026	139354098	.	+	.	gene_id "ENSG00000164134"; transcript_id "G6434.9";
chr4	PacBio	CDS	139357386	139357555	.	+	.	gene_id "ENSG00000164134"; transcript_id "G6434.9";
chr4	PacBio	CDS	139359743	139359895	.	+	.	gene_id "ENSG00000164134"; transcript_id "G6434.9";
chr4	PacBio	CDS	139360500	139360628	.	+	.	gene_id "ENSG00000164134"; transcript_id "G6434.9";
chr4	PacBio	CDS	139361724	139361937	.	+	.	gene_id "ENSG00000164134"; transcript_id "G6434.9";
chr4	PacBio	CDS	139370211	139370290	.	+	.	gene_id "ENSG00000164134"; transcript_id "G6434.9";
chr4	PacBio	transcript	139301522	139390304	.	+	.	gene_id "ENSG00000164134"; transcript_id "G6434.10";
chr4	PacBio	exon	139301522	139301831	.	+	.	gene_id "ENSG00000164134"; transcript_id "G6434.10";
chr4	PacBio	exon	139334174	139334258	.	+	.	gene_id "ENSG00000164134"; transcript_id "G6434.10";
chr4	PacBio	exon	139336848	139336952	.	+	.	gene_id "ENSG00000164134"; transcript_id "G6434.10";
chr4	PacBio	exon	139340912	139341069	.	+	.	gene_id "ENSG00000164134"; transcript_id "G6434.10";
chr4	PacBio	exon	139342826	139342960	.	+	.	gene_id "ENSG00000164134"; transcript_id "G6434.10";
chr4	PacBio	exon	139344186	139344339	.	+	.	gene_id "ENSG00000164134"; transcript_id "G6434.10";
chr4	PacBio	exon	139349462	139349581	.	+	.	gene_id "ENSG00000164134"; transcript_id "G6434.10";
chr4	PacBio	exon	139351191	139351286	.	+	.	gene_id "ENSG00000164134"; transcript_id "G6434.10";
chr4	PacBio	exon	139351505	139351611	.	+	.	gene_id "ENSG00000164134"; transcript_id "G6434.10";
chr4	PacBio	exon	139354026	139354098	.	+	.	gene_id "ENSG00000164134"; transcript_id "G6434.10";
chr4	PacBio	exon	139357386	139357555	.	+	.	gene_id "ENSG00000164134"; transcript_id "G6434.10";
chr4	PacBio	exon	139359743	139359895	.	+	.	gene_id "ENSG00000164134"; transcript_id "G6434.10";
chr4	PacBio	exon	139360500	139360628	.	+	.	gene_id "ENSG00000164134"; transcript_id "G6434.10";
chr4	PacBio	exon	139361724	139361937	.	+	.	gene_id "ENSG00000164134"; transcript_id "G6434.10";
chr4	PacBio	exon	139370211	139370404	.	+	.	gene_id "ENSG00000164134"; transcript_id "G6434.10";
chr4	PacBio	exon	139376365	139376473	.	+	.	gene_id "ENSG00000164134"; transcript_id "G6434.10";
chr4	PacBio	exon	139378756	139378854	.	+	.	gene_id "ENSG00000164134"; transcript_id "G6434.10";
chr4	PacBio	exon	139384832	139384978	.	+	.	gene_id "ENSG00000164134"; transcript_id "G6434.10";
chr4	PacBio	exon	139386133	139386230	.	+	.	gene_id "ENSG00000164134"; transcript_id "G6434.10";
chr4	PacBio	exon	139387884	139390304	.	+	.	gene_id "ENSG00000164134"; transcript_id "G6434.10";
chr4	PacBio	CDS	139301778	139301831	.	+	.	gene_id "ENSG00000164134"; transcript_id "G6434.10";
chr4	PacBio	CDS	139334174	139334258	.	+	.	gene_id "ENSG00000164134"; transcript_id "G6434.10";
chr4	PacBio	CDS	139336848	139336952	.	+	.	gene_id "ENSG00000164134"; transcript_id "G6434.10";
chr4	PacBio	CDS	139340912	139341069	.	+	.	gene_id "ENSG00000164134"; transcript_id "G6434.10";
chr4	PacBio	CDS	139342826	139342960	.	+	.	gene_id "ENSG00000164134"; transcript_id "G6434.10";
chr4	PacBio	CDS	139344186	139344339	.	+	.	gene_id "ENSG00000164134"; transcript_id "G6434.10";
chr4	PacBio	CDS	139349462	139349581	.	+	.	gene_id "ENSG00000164134"; transcript_id "G6434.10";
chr4	PacBio	CDS	139351191	139351286	.	+	.	gene_id "ENSG00000164134"; transcript_id "G6434.10";
chr4	PacBio	CDS	139351505	139351611	.	+	.	gene_id "ENSG00000164134"; transcript_id "G6434.10";
chr4	PacBio	CDS	139354026	139354098	.	+	.	gene_id "ENSG00000164134"; transcript_id "G6434.10";
chr4	PacBio	CDS	139357386	139357555	.	+	.	gene_id "ENSG00000164134"; transcript_id "G6434.10";
chr4	PacBio	CDS	139359743	139359895	.	+	.	gene_id "ENSG00000164134"; transcript_id "G6434.10";
chr4	PacBio	CDS	139360500	139360628	.	+	.	gene_id "ENSG00000164134"; transcript_id "G6434.10";
chr4	PacBio	CDS	139361724	139361937	.	+	.	gene_id "ENSG00000164134"; transcript_id "G6434.10";
chr4	PacBio	CDS	139370211	139370404	.	+	.	gene_id "ENSG00000164134"; transcript_id "G6434.10";
chr4	PacBio	CDS	139376365	139376473	.	+	.	gene_id "ENSG00000164134"; transcript_id "G6434.10";
chr4	PacBio	CDS	139378756	139378854	.	+	.	gene_id "ENSG00000164134"; transcript_id "G6434.10";
chr4	PacBio	CDS	139384832	139384978	.	+	.	gene_id "ENSG00000164134"; transcript_id "G6434.10";
chr4	PacBio	CDS	139386133	139386230	.	+	.	gene_id "ENSG00000164134"; transcript_id "G6434.10";
chr4	PacBio	CDS	139387884	139388084	.	+	.	gene_id "ENSG00000164134"; transcript_id "G6434.10";
chr4	PacBio	transcript	139301526	139391106	.	+	.	gene_id "ENSG00000164134"; transcript_id "G6434.11";
chr4	PacBio	exon	139301526	139301831	.	+	.	gene_id "ENSG00000164134"; transcript_id "G6434.11";
chr4	PacBio	exon	139334174	139334258	.	+	.	gene_id "ENSG00000164134"; transcript_id "G6434.11";
chr4	PacBio	exon	139336848	139336952	.	+	.	gene_id "ENSG00000164134"; transcript_id "G6434.11";
chr4	PacBio	exon	139340912	139341069	.	+	.	gene_id "ENSG00000164134"; transcript_id "G6434.11";
chr4	PacBio	exon	139342826	139342960	.	+	.	gene_id "ENSG00000164134"; transcript_id "G6434.11";
chr4	PacBio	exon	139344186	139344339	.	+	.	gene_id "ENSG00000164134"; transcript_id "G6434.11";
chr4	PacBio	exon	139349462	139349581	.	+	.	gene_id "ENSG00000164134"; transcript_id "G6434.11";
chr4	PacBio	exon	139351191	139351286	.	+	.	gene_id "ENSG00000164134"; transcript_id "G6434.11";
chr4	PacBio	exon	139351505	139351611	.	+	.	gene_id "ENSG00000164134"; transcript_id "G6434.11";
chr4	PacBio	exon	139354026	139354098	.	+	.	gene_id "ENSG00000164134"; transcript_id "G6434.11";
chr4	PacBio	exon	139357386	139357555	.	+	.	gene_id "ENSG00000164134"; transcript_id "G6434.11";
chr4	PacBio	exon	139359743	139359895	.	+	.	gene_id "ENSG00000164134"; transcript_id "G6434.11";
chr4	PacBio	exon	139360500	139360628	.	+	.	gene_id "ENSG00000164134"; transcript_id "G6434.11";
chr4	PacBio	exon	139361724	139361937	.	+	.	gene_id "ENSG00000164134"; transcript_id "G6434.11";
chr4	PacBio	exon	139370211	139370404	.	+	.	gene_id "ENSG00000164134"; transcript_id "G6434.11";
chr4	PacBio	exon	139376365	139376473	.	+	.	gene_id "ENSG00000164134"; transcript_id "G6434.11";
chr4	PacBio	exon	139378756	139378854	.	+	.	gene_id "ENSG00000164134"; transcript_id "G6434.11";
chr4	PacBio	exon	139384835	139384978	.	+	.	gene_id "ENSG00000164134"; transcript_id "G6434.11";
chr4	PacBio	exon	139386133	139386230	.	+	.	gene_id "ENSG00000164134"; transcript_id "G6434.11";
chr4	PacBio	exon	139387884	139391106	.	+	.	gene_id "ENSG00000164134"; transcript_id "G6434.11";
chr4	PacBio	CDS	139301778	139301831	.	+	.	gene_id "ENSG00000164134"; transcript_id "G6434.11";
chr4	PacBio	CDS	139334174	139334258	.	+	.	gene_id "ENSG00000164134"; transcript_id "G6434.11";
chr4	PacBio	CDS	139336848	139336952	.	+	.	gene_id "ENSG00000164134"; transcript_id "G6434.11";
chr4	PacBio	CDS	139340912	139341069	.	+	.	gene_id "ENSG00000164134"; transcript_id "G6434.11";
chr4	PacBio	CDS	139342826	139342960	.	+	.	gene_id "ENSG00000164134"; transcript_id "G6434.11";
chr4	PacBio	CDS	139344186	139344339	.	+	.	gene_id "ENSG00000164134"; transcript_id "G6434.11";
chr4	PacBio	CDS	139349462	139349581	.	+	.	gene_id "ENSG00000164134"; transcript_id "G6434.11";
chr4	PacBio	CDS	139351191	139351286	.	+	.	gene_id "ENSG00000164134"; transcript_id "G6434.11";
chr4	PacBio	CDS	139351505	139351611	.	+	.	gene_id "ENSG00000164134"; transcript_id "G6434.11";
chr4	PacBio	CDS	139354026	139354098	.	+	.	gene_id "ENSG00000164134"; transcript_id "G6434.11";
chr4	PacBio	CDS	139357386	139357555	.	+	.	gene_id "ENSG00000164134"; transcript_id "G6434.11";
chr4	PacBio	CDS	139359743	139359895	.	+	.	gene_id "ENSG00000164134"; transcript_id "G6434.11";
chr4	PacBio	CDS	139360500	139360628	.	+	.	gene_id "ENSG00000164134"; transcript_id "G6434.11";
chr4	PacBio	CDS	139361724	139361937	.	+	.	gene_id "ENSG00000164134"; transcript_id "G6434.11";
chr4	PacBio	CDS	139370211	139370404	.	+	.	gene_id "ENSG00000164134"; transcript_id "G6434.11";
chr4	PacBio	CDS	139376365	139376473	.	+	.	gene_id "ENSG00000164134"; transcript_id "G6434.11";
chr4	PacBio	CDS	139378756	139378854	.	+	.	gene_id "ENSG00000164134"; transcript_id "G6434.11";
chr4	PacBio	CDS	139384835	139384978	.	+	.	gene_id "ENSG00000164134"; transcript_id "G6434.11";
chr4	PacBio	CDS	139386133	139386230	.	+	.	gene_id "ENSG00000164134"; transcript_id "G6434.11";
chr4	PacBio	CDS	139387884	139388084	.	+	.	gene_id "ENSG00000164134"; transcript_id "G6434.11";
chr4	PacBio	transcript	139301527	139389190	.	+	.	gene_id "ENSG00000164134"; transcript_id "G6434.12";
chr4	PacBio	exon	139301527	139301831	.	+	.	gene_id "ENSG00000164134"; transcript_id "G6434.12";
chr4	PacBio	exon	139334174	139334258	.	+	.	gene_id "ENSG00000164134"; transcript_id "G6434.12";
chr4	PacBio	exon	139336848	139336952	.	+	.	gene_id "ENSG00000164134"; transcript_id "G6434.12";
chr4	PacBio	exon	139340912	139341069	.	+	.	gene_id "ENSG00000164134"; transcript_id "G6434.12";
chr4	PacBio	exon	139342826	139342960	.	+	.	gene_id "ENSG00000164134"; transcript_id "G6434.12";
chr4	PacBio	exon	139344186	139344339	.	+	.	gene_id "ENSG00000164134"; transcript_id "G6434.12";
chr4	PacBio	exon	139349462	139349581	.	+	.	gene_id "ENSG00000164134"; transcript_id "G6434.12";
chr4	PacBio	exon	139351191	139351286	.	+	.	gene_id "ENSG00000164134"; transcript_id "G6434.12";
chr4	PacBio	exon	139351505	139351611	.	+	.	gene_id "ENSG00000164134"; transcript_id "G6434.12";
chr4	PacBio	exon	139354026	139354098	.	+	.	gene_id "ENSG00000164134"; transcript_id "G6434.12";
chr4	PacBio	exon	139357386	139357555	.	+	.	gene_id "ENSG00000164134"; transcript_id "G6434.12";
chr4	PacBio	exon	139359743	139359895	.	+	.	gene_id "ENSG00000164134"; transcript_id "G6434.12";
chr4	PacBio	exon	139360500	139360628	.	+	.	gene_id "ENSG00000164134"; transcript_id "G6434.12";
chr4	PacBio	exon	139361724	139361937	.	+	.	gene_id "ENSG00000164134"; transcript_id "G6434.12";
chr4	PacBio	exon	139370211	139370404	.	+	.	gene_id "ENSG00000164134"; transcript_id "G6434.12";
chr4	PacBio	exon	139376365	139376473	.	+	.	gene_id "ENSG00000164134"; transcript_id "G6434.12";
chr4	PacBio	exon	139378756	139378854	.	+	.	gene_id "ENSG00000164134"; transcript_id "G6434.12";
chr4	PacBio	exon	139384835	139384978	.	+	.	gene_id "ENSG00000164134"; transcript_id "G6434.12";
chr4	PacBio	exon	139386133	139386230	.	+	.	gene_id "ENSG00000164134"; transcript_id "G6434.12";
chr4	PacBio	exon	139387884	139389190	.	+	.	gene_id "ENSG00000164134"; transcript_id "G6434.12";
chr4	PacBio	CDS	139301778	139301831	.	+	.	gene_id "ENSG00000164134"; transcript_id "G6434.12";
chr4	PacBio	CDS	139334174	139334258	.	+	.	gene_id "ENSG00000164134"; transcript_id "G6434.12";
chr4	PacBio	CDS	139336848	139336952	.	+	.	gene_id "ENSG00000164134"; transcript_id "G6434.12";
chr4	PacBio	CDS	139340912	139341069	.	+	.	gene_id "ENSG00000164134"; transcript_id "G6434.12";
chr4	PacBio	CDS	139342826	139342960	.	+	.	gene_id "ENSG00000164134"; transcript_id "G6434.12";
chr4	PacBio	CDS	139344186	139344339	.	+	.	gene_id "ENSG00000164134"; transcript_id "G6434.12";
chr4	PacBio	CDS	139349462	139349581	.	+	.	gene_id "ENSG00000164134"; transcript_id "G6434.12";
chr4	PacBio	CDS	139351191	139351286	.	+	.	gene_id "ENSG00000164134"; transcript_id "G6434.12";
chr4	PacBio	CDS	139351505	139351611	.	+	.	gene_id "ENSG00000164134"; transcript_id "G6434.12";
chr4	PacBio	CDS	139354026	139354098	.	+	.	gene_id "ENSG00000164134"; transcript_id "G6434.12";
chr4	PacBio	CDS	139357386	139357555	.	+	.	gene_id "ENSG00000164134"; transcript_id "G6434.12";
chr4	PacBio	CDS	139359743	139359895	.	+	.	gene_id "ENSG00000164134"; transcript_id "G6434.12";
chr4	PacBio	CDS	139360500	139360628	.	+	.	gene_id "ENSG00000164134"; transcript_id "G6434.12";
chr4	PacBio	CDS	139361724	139361937	.	+	.	gene_id "ENSG00000164134"; transcript_id "G6434.12";
chr4	PacBio	CDS	139370211	139370404	.	+	.	gene_id "ENSG00000164134"; transcript_id "G6434.12";
chr4	PacBio	CDS	139376365	139376473	.	+	.	gene_id "ENSG00000164134"; transcript_id "G6434.12";
chr4	PacBio	CDS	139378756	139378854	.	+	.	gene_id "ENSG00000164134"; transcript_id "G6434.12";
chr4	PacBio	CDS	139384835	139384978	.	+	.	gene_id "ENSG00000164134"; transcript_id "G6434.12";
chr4	PacBio	CDS	139386133	139386230	.	+	.	gene_id "ENSG00000164134"; transcript_id "G6434.12";
chr4	PacBio	CDS	139387884	139388084	.	+	.	gene_id "ENSG00000164134"; transcript_id "G6434.12";
chr4	PacBio	transcript	139453793	139475910	.	+	.	gene_id "ENSG00000172007"; transcript_id "G6435.1";
chr4	PacBio	exon	139453793	139453934	.	+	.	gene_id "ENSG00000172007"; transcript_id "G6435.1";
chr4	PacBio	exon	139454177	139454444	.	+	.	gene_id "ENSG00000172007"; transcript_id "G6435.1";
chr4	PacBio	exon	139472686	139475910	.	+	.	gene_id "ENSG00000172007"; transcript_id "G6435.1";
chr4	PacBio	CDS	139454196	139454444	.	+	.	gene_id "ENSG00000172007"; transcript_id "G6435.1";
chr4	PacBio	CDS	139472686	139473126	.	+	.	gene_id "ENSG00000172007"; transcript_id "G6435.1";
chr4	PacBio	transcript	139453812	139475025	.	+	.	gene_id "ENSG00000172007"; transcript_id "G6435.2";
chr4	PacBio	exon	139453812	139453934	.	+	.	gene_id "ENSG00000172007"; transcript_id "G6435.2";
chr4	PacBio	exon	139454177	139454444	.	+	.	gene_id "ENSG00000172007"; transcript_id "G6435.2";
chr4	PacBio	exon	139472686	139475025	.	+	.	gene_id "ENSG00000172007"; transcript_id "G6435.2";
chr4	PacBio	CDS	139454196	139454444	.	+	.	gene_id "ENSG00000172007"; transcript_id "G6435.2";
chr4	PacBio	CDS	139472686	139473126	.	+	.	gene_id "ENSG00000172007"; transcript_id "G6435.2";
chr4	PacBio	transcript	139453816	139475210	.	+	.	gene_id "ENSG00000172007"; transcript_id "G6435.3";
chr4	PacBio	exon	139453816	139453934	.	+	.	gene_id "ENSG00000172007"; transcript_id "G6435.3";
chr4	PacBio	exon	139454177	139454444	.	+	.	gene_id "ENSG00000172007"; transcript_id "G6435.3";
chr4	PacBio	exon	139472686	139475210	.	+	.	gene_id "ENSG00000172007"; transcript_id "G6435.3";
chr4	PacBio	CDS	139454196	139454444	.	+	.	gene_id "ENSG00000172007"; transcript_id "G6435.3";
chr4	PacBio	CDS	139472686	139473126	.	+	.	gene_id "ENSG00000172007"; transcript_id "G6435.3";
chr4	PacBio	transcript	139453816	139475211	.	+	.	gene_id "ENSG00000172007"; transcript_id "G6435.4";
chr4	PacBio	exon	139453816	139454444	.	+	.	gene_id "ENSG00000172007"; transcript_id "G6435.4";
chr4	PacBio	exon	139472686	139475211	.	+	.	gene_id "ENSG00000172007"; transcript_id "G6435.4";
chr4	PacBio	CDS	139454196	139454444	.	+	.	gene_id "ENSG00000172007"; transcript_id "G6435.4";
chr4	PacBio	CDS	139472686	139473126	.	+	.	gene_id "ENSG00000172007"; transcript_id "G6435.4";
chr4	PacBio	transcript	139453816	139475910	.	+	.	gene_id "ENSG00000172007"; transcript_id "G6435.5";
chr4	PacBio	exon	139453816	139454444	.	+	.	gene_id "ENSG00000172007"; transcript_id "G6435.5";
chr4	PacBio	exon	139472686	139475910	.	+	.	gene_id "ENSG00000172007"; transcript_id "G6435.5";
chr4	PacBio	CDS	139454196	139454444	.	+	.	gene_id "ENSG00000172007"; transcript_id "G6435.5";
chr4	PacBio	CDS	139472686	139473126	.	+	.	gene_id "ENSG00000172007"; transcript_id "G6435.5";
chr4	PacBio	transcript	139453819	139456272	.	+	.	gene_id "ENSG00000172007"; transcript_id "G6435.6";
chr4	PacBio	exon	139453819	139456272	.	+	.	gene_id "ENSG00000172007"; transcript_id "G6435.6";
chr4	PacBio	CDS	139454196	139454609	.	+	.	gene_id "ENSG00000172007"; transcript_id "G6435.6";
chr4	PacBio	transcript	139453832	139474666	.	+	.	gene_id "ENSG00000172007"; transcript_id "G6435.7";
chr4	PacBio	exon	139453832	139453934	.	+	.	gene_id "ENSG00000172007"; transcript_id "G6435.7";
chr4	PacBio	exon	139454177	139454444	.	+	.	gene_id "ENSG00000172007"; transcript_id "G6435.7";
chr4	PacBio	exon	139472686	139474666	.	+	.	gene_id "ENSG00000172007"; transcript_id "G6435.7";
chr4	PacBio	CDS	139454196	139454444	.	+	.	gene_id "ENSG00000172007"; transcript_id "G6435.7";
chr4	PacBio	CDS	139472686	139473126	.	+	.	gene_id "ENSG00000172007"; transcript_id "G6435.7";
chr4	PacBio	transcript	139454086	139475709	.	+	.	gene_id "ENSG00000172007"; transcript_id "G6435.8";
chr4	PacBio	exon	139454086	139454444	.	+	.	gene_id "ENSG00000172007"; transcript_id "G6435.8";
chr4	PacBio	exon	139472686	139475709	.	+	.	gene_id "ENSG00000172007"; transcript_id "G6435.8";
chr4	PacBio	CDS	139454196	139454444	.	+	.	gene_id "ENSG00000172007"; transcript_id "G6435.8";
chr4	PacBio	CDS	139472686	139473126	.	+	.	gene_id "ENSG00000172007"; transcript_id "G6435.8";
chr4	PacBio	transcript	139506039	139556219	.	-	.	gene_id "ENSG00000145391"; transcript_id "G6436.1";
chr4	PacBio	exon	139506039	139511843	.	-	.	gene_id "ENSG00000145391"; transcript_id "G6436.1";
chr4	PacBio	exon	139517885	139518042	.	-	.	gene_id "ENSG00000145391"; transcript_id "G6436.1";
chr4	PacBio	exon	139520277	139520394	.	-	.	gene_id "ENSG00000145391"; transcript_id "G6436.1";
chr4	PacBio	exon	139523354	139523435	.	-	.	gene_id "ENSG00000145391"; transcript_id "G6436.1";
chr4	PacBio	exon	139529031	139529220	.	-	.	gene_id "ENSG00000145391"; transcript_id "G6436.1";
chr4	PacBio	exon	139533165	139533366	.	-	.	gene_id "ENSG00000145391"; transcript_id "G6436.1";
chr4	PacBio	exon	139546920	139547049	.	-	.	gene_id "ENSG00000145391"; transcript_id "G6436.1";
chr4	PacBio	exon	139556098	139556219	.	-	.	gene_id "ENSG00000145391"; transcript_id "G6436.1";
chr4	PacBio	CDS	139511663	139511843	.	-	.	gene_id "ENSG00000145391"; transcript_id "G6436.1";
chr4	PacBio	CDS	139517885	139518042	.	-	.	gene_id "ENSG00000145391"; transcript_id "G6436.1";
chr4	PacBio	CDS	139520277	139520394	.	-	.	gene_id "ENSG00000145391"; transcript_id "G6436.1";
chr4	PacBio	CDS	139523354	139523435	.	-	.	gene_id "ENSG00000145391"; transcript_id "G6436.1";
chr4	PacBio	CDS	139529031	139529220	.	-	.	gene_id "ENSG00000145391"; transcript_id "G6436.1";
chr4	PacBio	CDS	139533165	139533366	.	-	.	gene_id "ENSG00000145391"; transcript_id "G6436.1";
chr4	PacBio	CDS	139546920	139547049	.	-	.	gene_id "ENSG00000145391"; transcript_id "G6436.1";
chr4	PacBio	CDS	139556098	139556119	.	-	.	gene_id "ENSG00000145391"; transcript_id "G6436.1";
chr4	PacBio	transcript	139665813	139704250	.	+	.	gene_id "ENSG00000085871"; transcript_id "G6437.1";
chr4	PacBio	exon	139665813	139666077	.	+	.	gene_id "ENSG00000085871"; transcript_id "G6437.1";
chr4	PacBio	exon	139678543	139678642	.	+	.	gene_id "ENSG00000085871"; transcript_id "G6437.1";
chr4	PacBio	exon	139695197	139695267	.	+	.	gene_id "ENSG00000085871"; transcript_id "G6437.1";
chr4	PacBio	exon	139703455	139703536	.	+	.	gene_id "ENSG00000085871"; transcript_id "G6437.1";
chr4	PacBio	exon	139704016	139704250	.	+	.	gene_id "ENSG00000085871"; transcript_id "G6437.1";
chr4	PacBio	CDS	139666020	139666077	.	+	.	gene_id "ENSG00000085871"; transcript_id "G6437.1";
chr4	PacBio	CDS	139678543	139678642	.	+	.	gene_id "ENSG00000085871"; transcript_id "G6437.1";
chr4	PacBio	CDS	139695197	139695267	.	+	.	gene_id "ENSG00000085871"; transcript_id "G6437.1";
chr4	PacBio	CDS	139703455	139703536	.	+	.	gene_id "ENSG00000085871"; transcript_id "G6437.1";
chr4	PacBio	CDS	139704016	139704148	.	+	.	gene_id "ENSG00000085871"; transcript_id "G6437.1";
chr4	PacBio	transcript	139717389	139889535	.	-	.	gene_id "ENSG00000196782"; transcript_id "G6438.1";
chr4	PacBio	exon	139717389	139720323	.	-	.	gene_id "ENSG00000196782"; transcript_id "G6438.1";
chr4	PacBio	exon	139725751	139725835	.	-	.	gene_id "ENSG00000196782"; transcript_id "G6438.1";
chr4	PacBio	exon	139730416	139730667	.	-	.	gene_id "ENSG00000196782"; transcript_id "G6438.1";
chr4	PacBio	exon	139889357	139889535	.	-	.	gene_id "ENSG00000196782"; transcript_id "G6438.1";
chr4	PacBio	CDS	139719323	139720323	.	-	.	gene_id "ENSG00000196782"; transcript_id "G6438.1";
chr4	PacBio	CDS	139725751	139725835	.	-	.	gene_id "ENSG00000196782"; transcript_id "G6438.1";
chr4	PacBio	CDS	139730416	139730667	.	-	.	gene_id "ENSG00000196782"; transcript_id "G6438.1";
chr4	PacBio	CDS	139889357	139889419	.	-	.	gene_id "ENSG00000196782"; transcript_id "G6438.1";
chr4	PacBio	transcript	140373562	140382550	.	+	.	gene_id "ENSG00000153130"; transcript_id "G6439.1";
chr4	PacBio	exon	140373562	140373717	.	+	.	gene_id "ENSG00000153130"; transcript_id "G6439.1";
chr4	PacBio	exon	140379121	140379192	.	+	.	gene_id "ENSG00000153130"; transcript_id "G6439.1";
chr4	PacBio	exon	140379569	140379652	.	+	.	gene_id "ENSG00000153130"; transcript_id "G6439.1";
chr4	PacBio	exon	140380962	140382550	.	+	.	gene_id "ENSG00000153130"; transcript_id "G6439.1";
chr4	PacBio	CDS	140373591	140373717	.	+	.	gene_id "ENSG00000153130"; transcript_id "G6439.1";
chr4	PacBio	CDS	140379121	140379192	.	+	.	gene_id "ENSG00000153130"; transcript_id "G6439.1";
chr4	PacBio	CDS	140379569	140379652	.	+	.	gene_id "ENSG00000153130"; transcript_id "G6439.1";
chr4	PacBio	CDS	140380962	140381104	.	+	.	gene_id "ENSG00000153130"; transcript_id "G6439.1";
chr4	PacBio	transcript	140373625	140382553	.	+	.	gene_id "ENSG00000153130"; transcript_id "G6439.2";
chr4	PacBio	exon	140373625	140373717	.	+	.	gene_id "ENSG00000153130"; transcript_id "G6439.2";
chr4	PacBio	exon	140379121	140379192	.	+	.	gene_id "ENSG00000153130"; transcript_id "G6439.2";
chr4	PacBio	exon	140380962	140382553	.	+	.	gene_id "ENSG00000153130"; transcript_id "G6439.2";
chr4	PacBio	CDS	140379171	140379192	.	+	.	gene_id "ENSG00000153130"; transcript_id "G6439.2";
chr4	PacBio	CDS	140380962	140381104	.	+	.	gene_id "ENSG00000153130"; transcript_id "G6439.2";
chr4	PacBio	transcript	140373655	140382547	.	+	.	gene_id "ENSG00000153130"; transcript_id "G6439.3";
chr4	PacBio	exon	140373655	140373717	.	+	.	gene_id "ENSG00000153130"; transcript_id "G6439.3";
chr4	PacBio	exon	140374203	140374335	.	+	.	gene_id "ENSG00000153130"; transcript_id "G6439.3";
chr4	PacBio	exon	140379121	140379192	.	+	.	gene_id "ENSG00000153130"; transcript_id "G6439.3";
chr4	PacBio	exon	140379569	140379652	.	+	.	gene_id "ENSG00000153130"; transcript_id "G6439.3";
chr4	PacBio	exon	140380962	140382547	.	+	.	gene_id "ENSG00000153130"; transcript_id "G6439.3";
chr4	PacBio	transcript	140524164	140550691	.	+	.	gene_id "ENSG00000179387"; transcript_id "G6440.1";
chr4	PacBio	exon	140524164	140524280	.	+	.	gene_id "ENSG00000179387"; transcript_id "G6440.1";
chr4	PacBio	exon	140525420	140525570	.	+	.	gene_id "ENSG00000179387"; transcript_id "G6440.1";
chr4	PacBio	exon	140527466	140527494	.	+	.	gene_id "ENSG00000179387"; transcript_id "G6440.1";
chr4	PacBio	exon	140535733	140535830	.	+	.	gene_id "ENSG00000179387"; transcript_id "G6440.1";
chr4	PacBio	exon	140537412	140537541	.	+	.	gene_id "ENSG00000179387"; transcript_id "G6440.1";
chr4	PacBio	exon	140540168	140540301	.	+	.	gene_id "ENSG00000179387"; transcript_id "G6440.1";
chr4	PacBio	exon	140542574	140542642	.	+	.	gene_id "ENSG00000179387"; transcript_id "G6440.1";
chr4	PacBio	exon	140543453	140543586	.	+	.	gene_id "ENSG00000179387"; transcript_id "G6440.1";
chr4	PacBio	exon	140550230	140550691	.	+	.	gene_id "ENSG00000179387"; transcript_id "G6440.1";
chr4	PacBio	CDS	140525501	140525570	.	+	.	gene_id "ENSG00000179387"; transcript_id "G6440.1";
chr4	PacBio	CDS	140527466	140527494	.	+	.	gene_id "ENSG00000179387"; transcript_id "G6440.1";
chr4	PacBio	CDS	140535733	140535830	.	+	.	gene_id "ENSG00000179387"; transcript_id "G6440.1";
chr4	PacBio	CDS	140537412	140537541	.	+	.	gene_id "ENSG00000179387"; transcript_id "G6440.1";
chr4	PacBio	CDS	140540168	140540301	.	+	.	gene_id "ENSG00000179387"; transcript_id "G6440.1";
chr4	PacBio	CDS	140542574	140542642	.	+	.	gene_id "ENSG00000179387"; transcript_id "G6440.1";
chr4	PacBio	CDS	140543453	140543586	.	+	.	gene_id "ENSG00000179387"; transcript_id "G6440.1";
chr4	PacBio	CDS	140550230	140550375	.	+	.	gene_id "ENSG00000179387"; transcript_id "G6440.1";
chr4	PacBio	transcript	140524168	140551304	.	+	.	gene_id "ENSG00000179387"; transcript_id "G6440.3";
chr4	PacBio	exon	140524168	140524280	.	+	.	gene_id "ENSG00000179387"; transcript_id "G6440.3";
chr4	PacBio	exon	140525420	140525570	.	+	.	gene_id "ENSG00000179387"; transcript_id "G6440.3";
chr4	PacBio	exon	140527466	140527494	.	+	.	gene_id "ENSG00000179387"; transcript_id "G6440.3";
chr4	PacBio	exon	140535733	140535830	.	+	.	gene_id "ENSG00000179387"; transcript_id "G6440.3";
chr4	PacBio	exon	140537412	140537541	.	+	.	gene_id "ENSG00000179387"; transcript_id "G6440.3";
chr4	PacBio	exon	140540168	140540301	.	+	.	gene_id "ENSG00000179387"; transcript_id "G6440.3";
chr4	PacBio	exon	140542574	140542642	.	+	.	gene_id "ENSG00000179387"; transcript_id "G6440.3";
chr4	PacBio	exon	140543453	140543586	.	+	.	gene_id "ENSG00000179387"; transcript_id "G6440.3";
chr4	PacBio	exon	140550230	140551304	.	+	.	gene_id "ENSG00000179387"; transcript_id "G6440.3";
chr4	PacBio	CDS	140525501	140525570	.	+	.	gene_id "ENSG00000179387"; transcript_id "G6440.3";
chr4	PacBio	CDS	140527466	140527494	.	+	.	gene_id "ENSG00000179387"; transcript_id "G6440.3";
chr4	PacBio	CDS	140535733	140535830	.	+	.	gene_id "ENSG00000179387"; transcript_id "G6440.3";
chr4	PacBio	CDS	140537412	140537541	.	+	.	gene_id "ENSG00000179387"; transcript_id "G6440.3";
chr4	PacBio	CDS	140540168	140540301	.	+	.	gene_id "ENSG00000179387"; transcript_id "G6440.3";
chr4	PacBio	CDS	140542574	140542642	.	+	.	gene_id "ENSG00000179387"; transcript_id "G6440.3";
chr4	PacBio	CDS	140543453	140543586	.	+	.	gene_id "ENSG00000179387"; transcript_id "G6440.3";
chr4	PacBio	CDS	140550230	140550375	.	+	.	gene_id "ENSG00000179387"; transcript_id "G6440.3";
chr4	PacBio	transcript	140620776	140756385	.	-	.	gene_id "ENSG00000109436"; transcript_id "G6441.1";
chr4	PacBio	exon	140620776	140622917	.	-	.	gene_id "ENSG00000109436"; transcript_id "G6441.1";
chr4	PacBio	exon	140624116	140624219	.	-	.	gene_id "ENSG00000109436"; transcript_id "G6441.1";
chr4	PacBio	exon	140624314	140624388	.	-	.	gene_id "ENSG00000109436"; transcript_id "G6441.1";
chr4	PacBio	exon	140627441	140627527	.	-	.	gene_id "ENSG00000109436"; transcript_id "G6441.1";
chr4	PacBio	exon	140628300	140628365	.	-	.	gene_id "ENSG00000109436"; transcript_id "G6441.1";
chr4	PacBio	exon	140633948	140634188	.	-	.	gene_id "ENSG00000109436"; transcript_id "G6441.1";
chr4	PacBio	exon	140639086	140639154	.	-	.	gene_id "ENSG00000109436"; transcript_id "G6441.1";
chr4	PacBio	exon	140639330	140639428	.	-	.	gene_id "ENSG00000109436"; transcript_id "G6441.1";
chr4	PacBio	exon	140657097	140657226	.	-	.	gene_id "ENSG00000109436"; transcript_id "G6441.1";
chr4	PacBio	exon	140657527	140657812	.	-	.	gene_id "ENSG00000109436"; transcript_id "G6441.1";
chr4	PacBio	exon	140659588	140659705	.	-	.	gene_id "ENSG00000109436"; transcript_id "G6441.1";
chr4	PacBio	exon	140661893	140662107	.	-	.	gene_id "ENSG00000109436"; transcript_id "G6441.1";
chr4	PacBio	exon	140668917	140669067	.	-	.	gene_id "ENSG00000109436"; transcript_id "G6441.1";
chr4	PacBio	exon	140669634	140669804	.	-	.	gene_id "ENSG00000109436"; transcript_id "G6441.1";
chr4	PacBio	exon	140670720	140670926	.	-	.	gene_id "ENSG00000109436"; transcript_id "G6441.1";
chr4	PacBio	exon	140676894	140677101	.	-	.	gene_id "ENSG00000109436"; transcript_id "G6441.1";
chr4	PacBio	exon	140678942	140679203	.	-	.	gene_id "ENSG00000109436"; transcript_id "G6441.1";
chr4	PacBio	exon	140679615	140679843	.	-	.	gene_id "ENSG00000109436"; transcript_id "G6441.1";
chr4	PacBio	exon	140686344	140686462	.	-	.	gene_id "ENSG00000109436"; transcript_id "G6441.1";
chr4	PacBio	exon	140701504	140701614	.	-	.	gene_id "ENSG00000109436"; transcript_id "G6441.1";
chr4	PacBio	exon	140755916	140756385	.	-	.	gene_id "ENSG00000109436"; transcript_id "G6441.1";
chr4	PacBio	CDS	140622195	140622917	.	-	.	gene_id "ENSG00000109436"; transcript_id "G6441.1";
chr4	PacBio	CDS	140624116	140624219	.	-	.	gene_id "ENSG00000109436"; transcript_id "G6441.1";
chr4	PacBio	CDS	140624314	140624388	.	-	.	gene_id "ENSG00000109436"; transcript_id "G6441.1";
chr4	PacBio	CDS	140627441	140627527	.	-	.	gene_id "ENSG00000109436"; transcript_id "G6441.1";
chr4	PacBio	CDS	140628300	140628365	.	-	.	gene_id "ENSG00000109436"; transcript_id "G6441.1";
chr4	PacBio	CDS	140633948	140634188	.	-	.	gene_id "ENSG00000109436"; transcript_id "G6441.1";
chr4	PacBio	CDS	140639086	140639154	.	-	.	gene_id "ENSG00000109436"; transcript_id "G6441.1";
chr4	PacBio	CDS	140639330	140639428	.	-	.	gene_id "ENSG00000109436"; transcript_id "G6441.1";
chr4	PacBio	CDS	140657097	140657226	.	-	.	gene_id "ENSG00000109436"; transcript_id "G6441.1";
chr4	PacBio	CDS	140657527	140657812	.	-	.	gene_id "ENSG00000109436"; transcript_id "G6441.1";
chr4	PacBio	CDS	140659588	140659705	.	-	.	gene_id "ENSG00000109436"; transcript_id "G6441.1";
chr4	PacBio	CDS	140661893	140662107	.	-	.	gene_id "ENSG00000109436"; transcript_id "G6441.1";
chr4	PacBio	CDS	140668917	140669067	.	-	.	gene_id "ENSG00000109436"; transcript_id "G6441.1";
chr4	PacBio	CDS	140669634	140669804	.	-	.	gene_id "ENSG00000109436"; transcript_id "G6441.1";
chr4	PacBio	CDS	140670720	140670926	.	-	.	gene_id "ENSG00000109436"; transcript_id "G6441.1";
chr4	PacBio	CDS	140676894	140677101	.	-	.	gene_id "ENSG00000109436"; transcript_id "G6441.1";
chr4	PacBio	CDS	140678942	140679203	.	-	.	gene_id "ENSG00000109436"; transcript_id "G6441.1";
chr4	PacBio	CDS	140679615	140679843	.	-	.	gene_id "ENSG00000109436"; transcript_id "G6441.1";
chr4	PacBio	CDS	140686344	140686462	.	-	.	gene_id "ENSG00000109436"; transcript_id "G6441.1";
chr4	PacBio	CDS	140701504	140701614	.	-	.	gene_id "ENSG00000109436"; transcript_id "G6441.1";
chr4	PacBio	CDS	140755916	140756045	.	-	.	gene_id "ENSG00000109436"; transcript_id "G6441.1";
chr4	PacBio	transcript	141220887	141234693	.	+	.	gene_id "ENSG00000109445"; transcript_id "G6442.1";
chr4	PacBio	exon	141220887	141221108	.	+	.	gene_id "ENSG00000109445"; transcript_id "G6442.1";
chr4	PacBio	exon	141222366	141222491	.	+	.	gene_id "ENSG00000109445"; transcript_id "G6442.1";
chr4	PacBio	exon	141224487	141224506	.	+	.	gene_id "ENSG00000109445"; transcript_id "G6442.1";
chr4	PacBio	exon	141224607	141224677	.	+	.	gene_id "ENSG00000109445"; transcript_id "G6442.1";
chr4	PacBio	exon	141226767	141226846	.	+	.	gene_id "ENSG00000109445"; transcript_id "G6442.1";
chr4	PacBio	exon	141229571	141229697	.	+	.	gene_id "ENSG00000109445"; transcript_id "G6442.1";
chr4	PacBio	exon	141230166	141230270	.	+	.	gene_id "ENSG00000109445"; transcript_id "G6442.1";
chr4	PacBio	exon	141231439	141231485	.	+	.	gene_id "ENSG00000109445"; transcript_id "G6442.1";
chr4	PacBio	exon	141232525	141232642	.	+	.	gene_id "ENSG00000109445"; transcript_id "G6442.1";
chr4	PacBio	exon	141233715	141234693	.	+	.	gene_id "ENSG00000109445"; transcript_id "G6442.1";
chr4	PacBio	CDS	141222372	141222491	.	+	.	gene_id "ENSG00000109445"; transcript_id "G6442.1";
chr4	PacBio	CDS	141224487	141224506	.	+	.	gene_id "ENSG00000109445"; transcript_id "G6442.1";
chr4	PacBio	CDS	141224607	141224677	.	+	.	gene_id "ENSG00000109445"; transcript_id "G6442.1";
chr4	PacBio	CDS	141226767	141226846	.	+	.	gene_id "ENSG00000109445"; transcript_id "G6442.1";
chr4	PacBio	CDS	141229571	141229697	.	+	.	gene_id "ENSG00000109445"; transcript_id "G6442.1";
chr4	PacBio	CDS	141230166	141230270	.	+	.	gene_id "ENSG00000109445"; transcript_id "G6442.1";
chr4	PacBio	CDS	141231439	141231485	.	+	.	gene_id "ENSG00000109445"; transcript_id "G6442.1";
chr4	PacBio	CDS	141232525	141232642	.	+	.	gene_id "ENSG00000109445"; transcript_id "G6442.1";
chr4	PacBio	CDS	141233715	141233989	.	+	.	gene_id "ENSG00000109445"; transcript_id "G6442.1";
chr4	PacBio	transcript	141220895	141234489	.	+	.	gene_id "ENSG00000109445"; transcript_id "G6442.2";
chr4	PacBio	exon	141220895	141221108	.	+	.	gene_id "ENSG00000109445"; transcript_id "G6442.2";
chr4	PacBio	exon	141222366	141222491	.	+	.	gene_id "ENSG00000109445"; transcript_id "G6442.2";
chr4	PacBio	exon	141224487	141224506	.	+	.	gene_id "ENSG00000109445"; transcript_id "G6442.2";
chr4	PacBio	exon	141224607	141224677	.	+	.	gene_id "ENSG00000109445"; transcript_id "G6442.2";
chr4	PacBio	exon	141226767	141226846	.	+	.	gene_id "ENSG00000109445"; transcript_id "G6442.2";
chr4	PacBio	exon	141229571	141229697	.	+	.	gene_id "ENSG00000109445"; transcript_id "G6442.2";
chr4	PacBio	exon	141230166	141230270	.	+	.	gene_id "ENSG00000109445"; transcript_id "G6442.2";
chr4	PacBio	exon	141231439	141231485	.	+	.	gene_id "ENSG00000109445"; transcript_id "G6442.2";
chr4	PacBio	exon	141232525	141232642	.	+	.	gene_id "ENSG00000109445"; transcript_id "G6442.2";
chr4	PacBio	exon	141233715	141234489	.	+	.	gene_id "ENSG00000109445"; transcript_id "G6442.2";
chr4	PacBio	CDS	141222372	141222491	.	+	.	gene_id "ENSG00000109445"; transcript_id "G6442.2";
chr4	PacBio	CDS	141224487	141224506	.	+	.	gene_id "ENSG00000109445"; transcript_id "G6442.2";
chr4	PacBio	CDS	141224607	141224677	.	+	.	gene_id "ENSG00000109445"; transcript_id "G6442.2";
chr4	PacBio	CDS	141226767	141226846	.	+	.	gene_id "ENSG00000109445"; transcript_id "G6442.2";
chr4	PacBio	CDS	141229571	141229697	.	+	.	gene_id "ENSG00000109445"; transcript_id "G6442.2";
chr4	PacBio	CDS	141230166	141230270	.	+	.	gene_id "ENSG00000109445"; transcript_id "G6442.2";
chr4	PacBio	CDS	141231439	141231485	.	+	.	gene_id "ENSG00000109445"; transcript_id "G6442.2";
chr4	PacBio	CDS	141232525	141232642	.	+	.	gene_id "ENSG00000109445"; transcript_id "G6442.2";
chr4	PacBio	CDS	141233715	141233989	.	+	.	gene_id "ENSG00000109445"; transcript_id "G6442.2";
chr4	PacBio	transcript	141220897	141234341	.	+	.	gene_id "ENSG00000109445"; transcript_id "G6442.3";
chr4	PacBio	exon	141220897	141221108	.	+	.	gene_id "ENSG00000109445"; transcript_id "G6442.3";
chr4	PacBio	exon	141222366	141222491	.	+	.	gene_id "ENSG00000109445"; transcript_id "G6442.3";
chr4	PacBio	exon	141224487	141224506	.	+	.	gene_id "ENSG00000109445"; transcript_id "G6442.3";
chr4	PacBio	exon	141224607	141224677	.	+	.	gene_id "ENSG00000109445"; transcript_id "G6442.3";
chr4	PacBio	exon	141226767	141226846	.	+	.	gene_id "ENSG00000109445"; transcript_id "G6442.3";
chr4	PacBio	exon	141229571	141229697	.	+	.	gene_id "ENSG00000109445"; transcript_id "G6442.3";
chr4	PacBio	exon	141230166	141230270	.	+	.	gene_id "ENSG00000109445"; transcript_id "G6442.3";
chr4	PacBio	exon	141231439	141231485	.	+	.	gene_id "ENSG00000109445"; transcript_id "G6442.3";
chr4	PacBio	exon	141232525	141232642	.	+	.	gene_id "ENSG00000109445"; transcript_id "G6442.3";
chr4	PacBio	exon	141233715	141234341	.	+	.	gene_id "ENSG00000109445"; transcript_id "G6442.3";
chr4	PacBio	CDS	141222372	141222491	.	+	.	gene_id "ENSG00000109445"; transcript_id "G6442.3";
chr4	PacBio	CDS	141224487	141224506	.	+	.	gene_id "ENSG00000109445"; transcript_id "G6442.3";
chr4	PacBio	CDS	141224607	141224677	.	+	.	gene_id "ENSG00000109445"; transcript_id "G6442.3";
chr4	PacBio	CDS	141226767	141226846	.	+	.	gene_id "ENSG00000109445"; transcript_id "G6442.3";
chr4	PacBio	CDS	141229571	141229697	.	+	.	gene_id "ENSG00000109445"; transcript_id "G6442.3";
chr4	PacBio	CDS	141230166	141230270	.	+	.	gene_id "ENSG00000109445"; transcript_id "G6442.3";
chr4	PacBio	CDS	141231439	141231485	.	+	.	gene_id "ENSG00000109445"; transcript_id "G6442.3";
chr4	PacBio	CDS	141232525	141232642	.	+	.	gene_id "ENSG00000109445"; transcript_id "G6442.3";
chr4	PacBio	CDS	141233715	141233989	.	+	.	gene_id "ENSG00000109445"; transcript_id "G6442.3";
chr4	PacBio	transcript	141636075	141638069	.	+	.	gene_id "ENSG00000164136"; transcript_id "G6443.1";
chr4	PacBio	exon	141636075	141638069	.	+	.	gene_id "ENSG00000164136"; transcript_id "G6443.1";
chr4	PacBio	CDS	141636400	141636912	.	+	.	gene_id "ENSG00000164136"; transcript_id "G6443.1";
chr4	PacBio	transcript	142028727	142405458	.	-	.	gene_id "ENSG00000109452"; transcript_id "G6444.1";
chr4	PacBio	exon	142028727	142028914	.	-	.	gene_id "ENSG00000109452"; transcript_id "G6444.1";
chr4	PacBio	exon	142082031	142082185	.	-	.	gene_id "ENSG00000109452"; transcript_id "G6444.1";
chr4	PacBio	exon	142086144	142086256	.	-	.	gene_id "ENSG00000109452"; transcript_id "G6444.1";
chr4	PacBio	exon	142108093	142108190	.	-	.	gene_id "ENSG00000109452"; transcript_id "G6444.1";
chr4	PacBio	exon	142112542	142112682	.	-	.	gene_id "ENSG00000109452"; transcript_id "G6444.1";
chr4	PacBio	exon	142122128	142122245	.	-	.	gene_id "ENSG00000109452"; transcript_id "G6444.1";
chr4	PacBio	exon	142123292	142123415	.	-	.	gene_id "ENSG00000109452"; transcript_id "G6444.1";
chr4	PacBio	exon	142124588	142124760	.	-	.	gene_id "ENSG00000109452"; transcript_id "G6444.1";
chr4	PacBio	exon	142145840	142145996	.	-	.	gene_id "ENSG00000109452"; transcript_id "G6444.1";
chr4	PacBio	exon	142160358	142160561	.	-	.	gene_id "ENSG00000109452"; transcript_id "G6444.1";
chr4	PacBio	exon	142173632	142173809	.	-	.	gene_id "ENSG00000109452"; transcript_id "G6444.1";
chr4	PacBio	exon	142193087	142193195	.	-	.	gene_id "ENSG00000109452"; transcript_id "G6444.1";
chr4	PacBio	exon	142208425	142208529	.	-	.	gene_id "ENSG00000109452"; transcript_id "G6444.1";
chr4	PacBio	exon	142208896	142209026	.	-	.	gene_id "ENSG00000109452"; transcript_id "G6444.1";
chr4	PacBio	exon	142237864	142238011	.	-	.	gene_id "ENSG00000109452"; transcript_id "G6444.1";
chr4	PacBio	exon	142260492	142260564	.	-	.	gene_id "ENSG00000109452"; transcript_id "G6444.1";
chr4	PacBio	exon	142270663	142270774	.	-	.	gene_id "ENSG00000109452"; transcript_id "G6444.1";
chr4	PacBio	exon	142305458	142305537	.	-	.	gene_id "ENSG00000109452"; transcript_id "G6444.1";
chr4	PacBio	exon	142314712	142314762	.	-	.	gene_id "ENSG00000109452"; transcript_id "G6444.1";
chr4	PacBio	exon	142402938	142403054	.	-	.	gene_id "ENSG00000109452"; transcript_id "G6444.1";
chr4	PacBio	exon	142405206	142405458	.	-	.	gene_id "ENSG00000109452"; transcript_id "G6444.1";
chr4	PacBio	CDS	142028782	142028914	.	-	.	gene_id "ENSG00000109452"; transcript_id "G6444.1";
chr4	PacBio	CDS	142082031	142082185	.	-	.	gene_id "ENSG00000109452"; transcript_id "G6444.1";
chr4	PacBio	CDS	142086144	142086256	.	-	.	gene_id "ENSG00000109452"; transcript_id "G6444.1";
chr4	PacBio	CDS	142108093	142108190	.	-	.	gene_id "ENSG00000109452"; transcript_id "G6444.1";
chr4	PacBio	CDS	142112542	142112682	.	-	.	gene_id "ENSG00000109452"; transcript_id "G6444.1";
chr4	PacBio	CDS	142122128	142122245	.	-	.	gene_id "ENSG00000109452"; transcript_id "G6444.1";
chr4	PacBio	CDS	142123292	142123415	.	-	.	gene_id "ENSG00000109452"; transcript_id "G6444.1";
chr4	PacBio	CDS	142124588	142124760	.	-	.	gene_id "ENSG00000109452"; transcript_id "G6444.1";
chr4	PacBio	CDS	142145840	142145996	.	-	.	gene_id "ENSG00000109452"; transcript_id "G6444.1";
chr4	PacBio	CDS	142160358	142160561	.	-	.	gene_id "ENSG00000109452"; transcript_id "G6444.1";
chr4	PacBio	CDS	142173632	142173809	.	-	.	gene_id "ENSG00000109452"; transcript_id "G6444.1";
chr4	PacBio	CDS	142193087	142193195	.	-	.	gene_id "ENSG00000109452"; transcript_id "G6444.1";
chr4	PacBio	CDS	142208425	142208529	.	-	.	gene_id "ENSG00000109452"; transcript_id "G6444.1";
chr4	PacBio	CDS	142208896	142209026	.	-	.	gene_id "ENSG00000109452"; transcript_id "G6444.1";
chr4	PacBio	CDS	142237864	142238011	.	-	.	gene_id "ENSG00000109452"; transcript_id "G6444.1";
chr4	PacBio	CDS	142260492	142260564	.	-	.	gene_id "ENSG00000109452"; transcript_id "G6444.1";
chr4	PacBio	CDS	142270663	142270722	.	-	.	gene_id "ENSG00000109452"; transcript_id "G6444.1";
chr4	PacBio	transcript	142208425	142405426	.	-	.	gene_id "ENSG00000109452"; transcript_id "G6444.2";
chr4	PacBio	exon	142208425	142208529	.	-	.	gene_id "ENSG00000109452"; transcript_id "G6444.2";
chr4	PacBio	exon	142208896	142209026	.	-	.	gene_id "ENSG00000109452"; transcript_id "G6444.2";
chr4	PacBio	exon	142237864	142238011	.	-	.	gene_id "ENSG00000109452"; transcript_id "G6444.2";
chr4	PacBio	exon	142260492	142260564	.	-	.	gene_id "ENSG00000109452"; transcript_id "G6444.2";
chr4	PacBio	exon	142270663	142270774	.	-	.	gene_id "ENSG00000109452"; transcript_id "G6444.2";
chr4	PacBio	exon	142305458	142305537	.	-	.	gene_id "ENSG00000109452"; transcript_id "G6444.2";
chr4	PacBio	exon	142314712	142314762	.	-	.	gene_id "ENSG00000109452"; transcript_id "G6444.2";
chr4	PacBio	exon	142402938	142403054	.	-	.	gene_id "ENSG00000109452"; transcript_id "G6444.2";
chr4	PacBio	exon	142405206	142405426	.	-	.	gene_id "ENSG00000109452"; transcript_id "G6444.2";
chr4	PacBio	CDS	142208426	142208529	.	-	.	gene_id "ENSG00000109452"; transcript_id "G6444.2";
chr4	PacBio	CDS	142208896	142209026	.	-	.	gene_id "ENSG00000109452"; transcript_id "G6444.2";
chr4	PacBio	CDS	142237864	142238011	.	-	.	gene_id "ENSG00000109452"; transcript_id "G6444.2";
chr4	PacBio	CDS	142260492	142260564	.	-	.	gene_id "ENSG00000109452"; transcript_id "G6444.2";
chr4	PacBio	CDS	142270663	142270722	.	-	.	gene_id "ENSG00000109452"; transcript_id "G6444.2";
chr4	PacBio	transcript	143184900	143221596	.	+	.	gene_id "ENSG00000170185"; transcript_id "G6445.1";
chr4	PacBio	exon	143184900	143186132	.	+	.	gene_id "ENSG00000170185"; transcript_id "G6445.1";
chr4	PacBio	exon	143187826	143187961	.	+	.	gene_id "ENSG00000170185"; transcript_id "G6445.1";
chr4	PacBio	exon	143195716	143195845	.	+	.	gene_id "ENSG00000170185"; transcript_id "G6445.1";
chr4	PacBio	exon	143197823	143197924	.	+	.	gene_id "ENSG00000170185"; transcript_id "G6445.1";
chr4	PacBio	exon	143203408	143203566	.	+	.	gene_id "ENSG00000170185"; transcript_id "G6445.1";
chr4	PacBio	exon	143206033	143206226	.	+	.	gene_id "ENSG00000170185"; transcript_id "G6445.1";
chr4	PacBio	exon	143209564	143209657	.	+	.	gene_id "ENSG00000170185"; transcript_id "G6445.1";
chr4	PacBio	exon	143212318	143212424	.	+	.	gene_id "ENSG00000170185"; transcript_id "G6445.1";
chr4	PacBio	exon	143213581	143214943	.	+	.	gene_id "ENSG00000170185"; transcript_id "G6445.1";
chr4	PacBio	exon	143220295	143221596	.	+	.	gene_id "ENSG00000170185"; transcript_id "G6445.1";
chr4	PacBio	CDS	143185451	143186132	.	+	.	gene_id "ENSG00000170185"; transcript_id "G6445.1";
chr4	PacBio	CDS	143187826	143187961	.	+	.	gene_id "ENSG00000170185"; transcript_id "G6445.1";
chr4	PacBio	CDS	143195716	143195845	.	+	.	gene_id "ENSG00000170185"; transcript_id "G6445.1";
chr4	PacBio	CDS	143197823	143197924	.	+	.	gene_id "ENSG00000170185"; transcript_id "G6445.1";
chr4	PacBio	CDS	143203408	143203566	.	+	.	gene_id "ENSG00000170185"; transcript_id "G6445.1";
chr4	PacBio	CDS	143206033	143206226	.	+	.	gene_id "ENSG00000170185"; transcript_id "G6445.1";
chr4	PacBio	CDS	143209564	143209657	.	+	.	gene_id "ENSG00000170185"; transcript_id "G6445.1";
chr4	PacBio	CDS	143212318	143212424	.	+	.	gene_id "ENSG00000170185"; transcript_id "G6445.1";
chr4	PacBio	CDS	143213581	143214943	.	+	.	gene_id "ENSG00000170185"; transcript_id "G6445.1";
chr4	PacBio	CDS	143220295	143220456	.	+	.	gene_id "ENSG00000170185"; transcript_id "G6445.1";
chr4	PacBio	transcript	143184917	143220972	.	+	.	gene_id "ENSG00000170185"; transcript_id "G6445.2";
chr4	PacBio	exon	143184917	143186132	.	+	.	gene_id "ENSG00000170185"; transcript_id "G6445.2";
chr4	PacBio	exon	143187826	143187961	.	+	.	gene_id "ENSG00000170185"; transcript_id "G6445.2";
chr4	PacBio	exon	143195716	143195845	.	+	.	gene_id "ENSG00000170185"; transcript_id "G6445.2";
chr4	PacBio	exon	143197823	143197924	.	+	.	gene_id "ENSG00000170185"; transcript_id "G6445.2";
chr4	PacBio	exon	143203408	143203566	.	+	.	gene_id "ENSG00000170185"; transcript_id "G6445.2";
chr4	PacBio	exon	143206033	143206226	.	+	.	gene_id "ENSG00000170185"; transcript_id "G6445.2";
chr4	PacBio	exon	143209564	143209657	.	+	.	gene_id "ENSG00000170185"; transcript_id "G6445.2";
chr4	PacBio	exon	143212318	143212424	.	+	.	gene_id "ENSG00000170185"; transcript_id "G6445.2";
chr4	PacBio	exon	143213581	143214943	.	+	.	gene_id "ENSG00000170185"; transcript_id "G6445.2";
chr4	PacBio	exon	143220295	143220972	.	+	.	gene_id "ENSG00000170185"; transcript_id "G6445.2";
chr4	PacBio	CDS	143185451	143186132	.	+	.	gene_id "ENSG00000170185"; transcript_id "G6445.2";
chr4	PacBio	CDS	143187826	143187961	.	+	.	gene_id "ENSG00000170185"; transcript_id "G6445.2";
chr4	PacBio	CDS	143195716	143195845	.	+	.	gene_id "ENSG00000170185"; transcript_id "G6445.2";
chr4	PacBio	CDS	143197823	143197924	.	+	.	gene_id "ENSG00000170185"; transcript_id "G6445.2";
chr4	PacBio	CDS	143203408	143203566	.	+	.	gene_id "ENSG00000170185"; transcript_id "G6445.2";
chr4	PacBio	CDS	143206033	143206226	.	+	.	gene_id "ENSG00000170185"; transcript_id "G6445.2";
chr4	PacBio	CDS	143209564	143209657	.	+	.	gene_id "ENSG00000170185"; transcript_id "G6445.2";
chr4	PacBio	CDS	143212318	143212424	.	+	.	gene_id "ENSG00000170185"; transcript_id "G6445.2";
chr4	PacBio	CDS	143213581	143214943	.	+	.	gene_id "ENSG00000170185"; transcript_id "G6445.2";
chr4	PacBio	CDS	143220295	143220456	.	+	.	gene_id "ENSG00000170185"; transcript_id "G6445.2";
chr4	PacBio	transcript	143184917	143221366	.	+	.	gene_id "ENSG00000170185"; transcript_id "G6445.3";
chr4	PacBio	exon	143184917	143186132	.	+	.	gene_id "ENSG00000170185"; transcript_id "G6445.3";
chr4	PacBio	exon	143187826	143187961	.	+	.	gene_id "ENSG00000170185"; transcript_id "G6445.3";
chr4	PacBio	exon	143195716	143195845	.	+	.	gene_id "ENSG00000170185"; transcript_id "G6445.3";
chr4	PacBio	exon	143197823	143197924	.	+	.	gene_id "ENSG00000170185"; transcript_id "G6445.3";
chr4	PacBio	exon	143203408	143203566	.	+	.	gene_id "ENSG00000170185"; transcript_id "G6445.3";
chr4	PacBio	exon	143206033	143206226	.	+	.	gene_id "ENSG00000170185"; transcript_id "G6445.3";
chr4	PacBio	exon	143209564	143209657	.	+	.	gene_id "ENSG00000170185"; transcript_id "G6445.3";
chr4	PacBio	exon	143212318	143212424	.	+	.	gene_id "ENSG00000170185"; transcript_id "G6445.3";
chr4	PacBio	exon	143213581	143214943	.	+	.	gene_id "ENSG00000170185"; transcript_id "G6445.3";
chr4	PacBio	exon	143220295	143221366	.	+	.	gene_id "ENSG00000170185"; transcript_id "G6445.3";
chr4	PacBio	CDS	143185451	143186132	.	+	.	gene_id "ENSG00000170185"; transcript_id "G6445.3";
chr4	PacBio	CDS	143187826	143187961	.	+	.	gene_id "ENSG00000170185"; transcript_id "G6445.3";
chr4	PacBio	CDS	143195716	143195845	.	+	.	gene_id "ENSG00000170185"; transcript_id "G6445.3";
chr4	PacBio	CDS	143197823	143197924	.	+	.	gene_id "ENSG00000170185"; transcript_id "G6445.3";
chr4	PacBio	CDS	143203408	143203566	.	+	.	gene_id "ENSG00000170185"; transcript_id "G6445.3";
chr4	PacBio	CDS	143206033	143206226	.	+	.	gene_id "ENSG00000170185"; transcript_id "G6445.3";
chr4	PacBio	CDS	143209564	143209657	.	+	.	gene_id "ENSG00000170185"; transcript_id "G6445.3";
chr4	PacBio	CDS	143212318	143212424	.	+	.	gene_id "ENSG00000170185"; transcript_id "G6445.3";
chr4	PacBio	CDS	143213581	143214943	.	+	.	gene_id "ENSG00000170185"; transcript_id "G6445.3";
chr4	PacBio	CDS	143220295	143220456	.	+	.	gene_id "ENSG00000170185"; transcript_id "G6445.3";
chr4	PacBio	transcript	143184944	143214998	.	+	.	gene_id "ENSG00000170185"; transcript_id "G6445.4";
chr4	PacBio	exon	143184944	143186132	.	+	.	gene_id "ENSG00000170185"; transcript_id "G6445.4";
chr4	PacBio	exon	143187826	143187961	.	+	.	gene_id "ENSG00000170185"; transcript_id "G6445.4";
chr4	PacBio	exon	143195716	143195845	.	+	.	gene_id "ENSG00000170185"; transcript_id "G6445.4";
chr4	PacBio	exon	143197823	143197924	.	+	.	gene_id "ENSG00000170185"; transcript_id "G6445.4";
chr4	PacBio	exon	143203408	143203566	.	+	.	gene_id "ENSG00000170185"; transcript_id "G6445.4";
chr4	PacBio	exon	143206033	143206226	.	+	.	gene_id "ENSG00000170185"; transcript_id "G6445.4";
chr4	PacBio	exon	143209564	143209657	.	+	.	gene_id "ENSG00000170185"; transcript_id "G6445.4";
chr4	PacBio	exon	143212318	143212424	.	+	.	gene_id "ENSG00000170185"; transcript_id "G6445.4";
chr4	PacBio	exon	143213581	143214998	.	+	.	gene_id "ENSG00000170185"; transcript_id "G6445.4";
chr4	PacBio	CDS	143185451	143186132	.	+	.	gene_id "ENSG00000170185"; transcript_id "G6445.4";
chr4	PacBio	CDS	143187826	143187961	.	+	.	gene_id "ENSG00000170185"; transcript_id "G6445.4";
chr4	PacBio	CDS	143195716	143195845	.	+	.	gene_id "ENSG00000170185"; transcript_id "G6445.4";
chr4	PacBio	CDS	143197823	143197924	.	+	.	gene_id "ENSG00000170185"; transcript_id "G6445.4";
chr4	PacBio	CDS	143203408	143203566	.	+	.	gene_id "ENSG00000170185"; transcript_id "G6445.4";
chr4	PacBio	CDS	143206033	143206226	.	+	.	gene_id "ENSG00000170185"; transcript_id "G6445.4";
chr4	PacBio	CDS	143209564	143209657	.	+	.	gene_id "ENSG00000170185"; transcript_id "G6445.4";
chr4	PacBio	CDS	143212318	143212424	.	+	.	gene_id "ENSG00000170185"; transcript_id "G6445.4";
chr4	PacBio	CDS	143213581	143214991	.	+	.	gene_id "ENSG00000170185"; transcript_id "G6445.4";
chr4	PacBio	transcript	143184983	143220632	.	+	.	gene_id "ENSG00000170185"; transcript_id "G6445.5";
chr4	PacBio	exon	143184983	143186132	.	+	.	gene_id "ENSG00000170185"; transcript_id "G6445.5";
chr4	PacBio	exon	143187826	143187961	.	+	.	gene_id "ENSG00000170185"; transcript_id "G6445.5";
chr4	PacBio	exon	143195716	143195845	.	+	.	gene_id "ENSG00000170185"; transcript_id "G6445.5";
chr4	PacBio	exon	143197823	143197924	.	+	.	gene_id "ENSG00000170185"; transcript_id "G6445.5";
chr4	PacBio	exon	143203408	143203566	.	+	.	gene_id "ENSG00000170185"; transcript_id "G6445.5";
chr4	PacBio	exon	143206033	143206226	.	+	.	gene_id "ENSG00000170185"; transcript_id "G6445.5";
chr4	PacBio	exon	143209564	143209657	.	+	.	gene_id "ENSG00000170185"; transcript_id "G6445.5";
chr4	PacBio	exon	143212318	143212424	.	+	.	gene_id "ENSG00000170185"; transcript_id "G6445.5";
chr4	PacBio	exon	143213581	143214943	.	+	.	gene_id "ENSG00000170185"; transcript_id "G6445.5";
chr4	PacBio	exon	143220295	143220632	.	+	.	gene_id "ENSG00000170185"; transcript_id "G6445.5";
chr4	PacBio	CDS	143185451	143186132	.	+	.	gene_id "ENSG00000170185"; transcript_id "G6445.5";
chr4	PacBio	CDS	143187826	143187961	.	+	.	gene_id "ENSG00000170185"; transcript_id "G6445.5";
chr4	PacBio	CDS	143195716	143195845	.	+	.	gene_id "ENSG00000170185"; transcript_id "G6445.5";
chr4	PacBio	CDS	143197823	143197924	.	+	.	gene_id "ENSG00000170185"; transcript_id "G6445.5";
chr4	PacBio	CDS	143203408	143203566	.	+	.	gene_id "ENSG00000170185"; transcript_id "G6445.5";
chr4	PacBio	CDS	143206033	143206226	.	+	.	gene_id "ENSG00000170185"; transcript_id "G6445.5";
chr4	PacBio	CDS	143209564	143209657	.	+	.	gene_id "ENSG00000170185"; transcript_id "G6445.5";
chr4	PacBio	CDS	143212318	143212424	.	+	.	gene_id "ENSG00000170185"; transcript_id "G6445.5";
chr4	PacBio	CDS	143213581	143214943	.	+	.	gene_id "ENSG00000170185"; transcript_id "G6445.5";
chr4	PacBio	CDS	143220295	143220456	.	+	.	gene_id "ENSG00000170185"; transcript_id "G6445.5";
chr4	PacBio	transcript	143336394	143470140	.	+	.	gene_id "ENSG00000109458"; transcript_id "G6446.1";
chr4	PacBio	exon	143336394	143337260	.	+	.	gene_id "ENSG00000109458"; transcript_id "G6446.1";
chr4	PacBio	exon	143415477	143415771	.	+	.	gene_id "ENSG00000109458"; transcript_id "G6446.1";
chr4	PacBio	exon	143433491	143433716	.	+	.	gene_id "ENSG00000109458"; transcript_id "G6446.1";
chr4	PacBio	exon	143437999	143438600	.	+	.	gene_id "ENSG00000109458"; transcript_id "G6446.1";
chr4	PacBio	exon	143439802	143439887	.	+	.	gene_id "ENSG00000109458"; transcript_id "G6446.1";
chr4	PacBio	exon	143440079	143440382	.	+	.	gene_id "ENSG00000109458"; transcript_id "G6446.1";
chr4	PacBio	exon	143457680	143457769	.	+	.	gene_id "ENSG00000109458"; transcript_id "G6446.1";
chr4	PacBio	exon	143459385	143459478	.	+	.	gene_id "ENSG00000109458"; transcript_id "G6446.1";
chr4	PacBio	exon	143460364	143460487	.	+	.	gene_id "ENSG00000109458"; transcript_id "G6446.1";
chr4	PacBio	exon	143466103	143466225	.	+	.	gene_id "ENSG00000109458"; transcript_id "G6446.1";
chr4	PacBio	exon	143469031	143470140	.	+	.	gene_id "ENSG00000109458"; transcript_id "G6446.1";
chr4	PacBio	CDS	143337189	143337260	.	+	.	gene_id "ENSG00000109458"; transcript_id "G6446.1";
chr4	PacBio	CDS	143415477	143415771	.	+	.	gene_id "ENSG00000109458"; transcript_id "G6446.1";
chr4	PacBio	CDS	143433491	143433716	.	+	.	gene_id "ENSG00000109458"; transcript_id "G6446.1";
chr4	PacBio	CDS	143437999	143438600	.	+	.	gene_id "ENSG00000109458"; transcript_id "G6446.1";
chr4	PacBio	CDS	143439802	143439887	.	+	.	gene_id "ENSG00000109458"; transcript_id "G6446.1";
chr4	PacBio	CDS	143440079	143440382	.	+	.	gene_id "ENSG00000109458"; transcript_id "G6446.1";
chr4	PacBio	CDS	143457680	143457769	.	+	.	gene_id "ENSG00000109458"; transcript_id "G6446.1";
chr4	PacBio	CDS	143459385	143459478	.	+	.	gene_id "ENSG00000109458"; transcript_id "G6446.1";
chr4	PacBio	CDS	143460364	143460487	.	+	.	gene_id "ENSG00000109458"; transcript_id "G6446.1";
chr4	PacBio	CDS	143466103	143466225	.	+	.	gene_id "ENSG00000109458"; transcript_id "G6446.1";
chr4	PacBio	CDS	143469031	143469189	.	+	.	gene_id "ENSG00000109458"; transcript_id "G6446.1";
chr4	PacBio	transcript	143336830	143470135	.	+	.	gene_id "ENSG00000109458"; transcript_id "G6446.2";
chr4	PacBio	exon	143336830	143337260	.	+	.	gene_id "ENSG00000109458"; transcript_id "G6446.2";
chr4	PacBio	exon	143415477	143415771	.	+	.	gene_id "ENSG00000109458"; transcript_id "G6446.2";
chr4	PacBio	exon	143433491	143433716	.	+	.	gene_id "ENSG00000109458"; transcript_id "G6446.2";
chr4	PacBio	exon	143437999	143438600	.	+	.	gene_id "ENSG00000109458"; transcript_id "G6446.2";
chr4	PacBio	exon	143439802	143439887	.	+	.	gene_id "ENSG00000109458"; transcript_id "G6446.2";
chr4	PacBio	exon	143440079	143440382	.	+	.	gene_id "ENSG00000109458"; transcript_id "G6446.2";
chr4	PacBio	exon	143459385	143459478	.	+	.	gene_id "ENSG00000109458"; transcript_id "G6446.2";
chr4	PacBio	exon	143460364	143460487	.	+	.	gene_id "ENSG00000109458"; transcript_id "G6446.2";
chr4	PacBio	exon	143466103	143466225	.	+	.	gene_id "ENSG00000109458"; transcript_id "G6446.2";
chr4	PacBio	exon	143469031	143470135	.	+	.	gene_id "ENSG00000109458"; transcript_id "G6446.2";
chr4	PacBio	CDS	143337189	143337260	.	+	.	gene_id "ENSG00000109458"; transcript_id "G6446.2";
chr4	PacBio	CDS	143415477	143415771	.	+	.	gene_id "ENSG00000109458"; transcript_id "G6446.2";
chr4	PacBio	CDS	143433491	143433716	.	+	.	gene_id "ENSG00000109458"; transcript_id "G6446.2";
chr4	PacBio	CDS	143437999	143438600	.	+	.	gene_id "ENSG00000109458"; transcript_id "G6446.2";
chr4	PacBio	CDS	143439802	143439887	.	+	.	gene_id "ENSG00000109458"; transcript_id "G6446.2";
chr4	PacBio	CDS	143440079	143440382	.	+	.	gene_id "ENSG00000109458"; transcript_id "G6446.2";
chr4	PacBio	CDS	143459385	143459478	.	+	.	gene_id "ENSG00000109458"; transcript_id "G6446.2";
chr4	PacBio	CDS	143460364	143460487	.	+	.	gene_id "ENSG00000109458"; transcript_id "G6446.2";
chr4	PacBio	CDS	143466103	143466225	.	+	.	gene_id "ENSG00000109458"; transcript_id "G6446.2";
chr4	PacBio	CDS	143469031	143469189	.	+	.	gene_id "ENSG00000109458"; transcript_id "G6446.2";
chr4	PacBio	transcript	143513137	143553415	.	+	.	gene_id "ENSG00000153147"; transcript_id "G6447.1";
chr4	PacBio	exon	143513137	143514101	.	+	.	gene_id "ENSG00000153147"; transcript_id "G6447.1";
chr4	PacBio	exon	143517355	143517429	.	+	.	gene_id "ENSG00000153147"; transcript_id "G6447.1";
chr4	PacBio	exon	143521429	143521595	.	+	.	gene_id "ENSG00000153147"; transcript_id "G6447.1";
chr4	PacBio	exon	143524367	143524467	.	+	.	gene_id "ENSG00000153147"; transcript_id "G6447.1";
chr4	PacBio	exon	143525451	143525551	.	+	.	gene_id "ENSG00000153147"; transcript_id "G6447.1";
chr4	PacBio	exon	143526281	143526460	.	+	.	gene_id "ENSG00000153147"; transcript_id "G6447.1";
chr4	PacBio	exon	143527868	143528023	.	+	.	gene_id "ENSG00000153147"; transcript_id "G6447.1";
chr4	PacBio	exon	143528583	143528714	.	+	.	gene_id "ENSG00000153147"; transcript_id "G6447.1";
chr4	PacBio	exon	143530458	143530526	.	+	.	gene_id "ENSG00000153147"; transcript_id "G6447.1";
chr4	PacBio	exon	143534855	143534964	.	+	.	gene_id "ENSG00000153147"; transcript_id "G6447.1";
chr4	PacBio	exon	143536452	143536678	.	+	.	gene_id "ENSG00000153147"; transcript_id "G6447.1";
chr4	PacBio	exon	143538590	143538711	.	+	.	gene_id "ENSG00000153147"; transcript_id "G6447.1";
chr4	PacBio	exon	143538786	143538938	.	+	.	gene_id "ENSG00000153147"; transcript_id "G6447.1";
chr4	PacBio	exon	143540363	143540495	.	+	.	gene_id "ENSG00000153147"; transcript_id "G6447.1";
chr4	PacBio	exon	143543509	143543657	.	+	.	gene_id "ENSG00000153147"; transcript_id "G6447.1";
chr4	PacBio	exon	143543853	143543972	.	+	.	gene_id "ENSG00000153147"; transcript_id "G6447.1";
chr4	PacBio	exon	143544737	143544847	.	+	.	gene_id "ENSG00000153147"; transcript_id "G6447.1";
chr4	PacBio	exon	143545470	143545583	.	+	.	gene_id "ENSG00000153147"; transcript_id "G6447.1";
chr4	PacBio	exon	143545925	143546047	.	+	.	gene_id "ENSG00000153147"; transcript_id "G6447.1";
chr4	PacBio	exon	143546776	143546908	.	+	.	gene_id "ENSG00000153147"; transcript_id "G6447.1";
chr4	PacBio	exon	143547385	143547503	.	+	.	gene_id "ENSG00000153147"; transcript_id "G6447.1";
chr4	PacBio	exon	143547928	143548140	.	+	.	gene_id "ENSG00000153147"; transcript_id "G6447.1";
chr4	PacBio	exon	143549997	143550104	.	+	.	gene_id "ENSG00000153147"; transcript_id "G6447.1";
chr4	PacBio	exon	143553119	143553415	.	+	.	gene_id "ENSG00000153147"; transcript_id "G6447.1";
chr4	PacBio	CDS	143514096	143514101	.	+	.	gene_id "ENSG00000153147"; transcript_id "G6447.1";
chr4	PacBio	CDS	143517355	143517429	.	+	.	gene_id "ENSG00000153147"; transcript_id "G6447.1";
chr4	PacBio	CDS	143521429	143521595	.	+	.	gene_id "ENSG00000153147"; transcript_id "G6447.1";
chr4	PacBio	CDS	143524367	143524467	.	+	.	gene_id "ENSG00000153147"; transcript_id "G6447.1";
chr4	PacBio	CDS	143525451	143525551	.	+	.	gene_id "ENSG00000153147"; transcript_id "G6447.1";
chr4	PacBio	CDS	143526281	143526460	.	+	.	gene_id "ENSG00000153147"; transcript_id "G6447.1";
chr4	PacBio	CDS	143527868	143528023	.	+	.	gene_id "ENSG00000153147"; transcript_id "G6447.1";
chr4	PacBio	CDS	143528583	143528714	.	+	.	gene_id "ENSG00000153147"; transcript_id "G6447.1";
chr4	PacBio	CDS	143530458	143530526	.	+	.	gene_id "ENSG00000153147"; transcript_id "G6447.1";
chr4	PacBio	CDS	143534855	143534964	.	+	.	gene_id "ENSG00000153147"; transcript_id "G6447.1";
chr4	PacBio	CDS	143536452	143536678	.	+	.	gene_id "ENSG00000153147"; transcript_id "G6447.1";
chr4	PacBio	CDS	143538590	143538711	.	+	.	gene_id "ENSG00000153147"; transcript_id "G6447.1";
chr4	PacBio	CDS	143538786	143538938	.	+	.	gene_id "ENSG00000153147"; transcript_id "G6447.1";
chr4	PacBio	CDS	143540363	143540495	.	+	.	gene_id "ENSG00000153147"; transcript_id "G6447.1";
chr4	PacBio	CDS	143543509	143543657	.	+	.	gene_id "ENSG00000153147"; transcript_id "G6447.1";
chr4	PacBio	CDS	143543853	143543972	.	+	.	gene_id "ENSG00000153147"; transcript_id "G6447.1";
chr4	PacBio	CDS	143544737	143544847	.	+	.	gene_id "ENSG00000153147"; transcript_id "G6447.1";
chr4	PacBio	CDS	143545470	143545583	.	+	.	gene_id "ENSG00000153147"; transcript_id "G6447.1";
chr4	PacBio	CDS	143545925	143546047	.	+	.	gene_id "ENSG00000153147"; transcript_id "G6447.1";
chr4	PacBio	CDS	143546776	143546908	.	+	.	gene_id "ENSG00000153147"; transcript_id "G6447.1";
chr4	PacBio	CDS	143547385	143547503	.	+	.	gene_id "ENSG00000153147"; transcript_id "G6447.1";
chr4	PacBio	CDS	143547928	143548140	.	+	.	gene_id "ENSG00000153147"; transcript_id "G6447.1";
chr4	PacBio	CDS	143549997	143550104	.	+	.	gene_id "ENSG00000153147"; transcript_id "G6447.1";
chr4	PacBio	CDS	143553119	143553184	.	+	.	gene_id "ENSG00000153147"; transcript_id "G6447.1";
chr4	PacBio	transcript	143513421	143548000	.	+	.	gene_id "ENSG00000153147"; transcript_id "G6447.2";
chr4	PacBio	exon	143513421	143514101	.	+	.	gene_id "ENSG00000153147"; transcript_id "G6447.2";
chr4	PacBio	exon	143517355	143517429	.	+	.	gene_id "ENSG00000153147"; transcript_id "G6447.2";
chr4	PacBio	exon	143521429	143521595	.	+	.	gene_id "ENSG00000153147"; transcript_id "G6447.2";
chr4	PacBio	exon	143524367	143524467	.	+	.	gene_id "ENSG00000153147"; transcript_id "G6447.2";
chr4	PacBio	exon	143525451	143525551	.	+	.	gene_id "ENSG00000153147"; transcript_id "G6447.2";
chr4	PacBio	exon	143526281	143526460	.	+	.	gene_id "ENSG00000153147"; transcript_id "G6447.2";
chr4	PacBio	exon	143527868	143528023	.	+	.	gene_id "ENSG00000153147"; transcript_id "G6447.2";
chr4	PacBio	exon	143528583	143528714	.	+	.	gene_id "ENSG00000153147"; transcript_id "G6447.2";
chr4	PacBio	exon	143530458	143530526	.	+	.	gene_id "ENSG00000153147"; transcript_id "G6447.2";
chr4	PacBio	exon	143534855	143534964	.	+	.	gene_id "ENSG00000153147"; transcript_id "G6447.2";
chr4	PacBio	exon	143536452	143536678	.	+	.	gene_id "ENSG00000153147"; transcript_id "G6447.2";
chr4	PacBio	exon	143538590	143538711	.	+	.	gene_id "ENSG00000153147"; transcript_id "G6447.2";
chr4	PacBio	exon	143538786	143538938	.	+	.	gene_id "ENSG00000153147"; transcript_id "G6447.2";
chr4	PacBio	exon	143540363	143540495	.	+	.	gene_id "ENSG00000153147"; transcript_id "G6447.2";
chr4	PacBio	exon	143543509	143543657	.	+	.	gene_id "ENSG00000153147"; transcript_id "G6447.2";
chr4	PacBio	exon	143543853	143543972	.	+	.	gene_id "ENSG00000153147"; transcript_id "G6447.2";
chr4	PacBio	exon	143544737	143544847	.	+	.	gene_id "ENSG00000153147"; transcript_id "G6447.2";
chr4	PacBio	exon	143545470	143545583	.	+	.	gene_id "ENSG00000153147"; transcript_id "G6447.2";
chr4	PacBio	exon	143545925	143546047	.	+	.	gene_id "ENSG00000153147"; transcript_id "G6447.2";
chr4	PacBio	exon	143546776	143546908	.	+	.	gene_id "ENSG00000153147"; transcript_id "G6447.2";
chr4	PacBio	exon	143547385	143547503	.	+	.	gene_id "ENSG00000153147"; transcript_id "G6447.2";
chr4	PacBio	exon	143547928	143548000	.	+	.	gene_id "ENSG00000153147"; transcript_id "G6447.2";
chr4	PacBio	CDS	143514096	143514101	.	+	.	gene_id "ENSG00000153147"; transcript_id "G6447.2";
chr4	PacBio	CDS	143517355	143517429	.	+	.	gene_id "ENSG00000153147"; transcript_id "G6447.2";
chr4	PacBio	CDS	143521429	143521595	.	+	.	gene_id "ENSG00000153147"; transcript_id "G6447.2";
chr4	PacBio	CDS	143524367	143524467	.	+	.	gene_id "ENSG00000153147"; transcript_id "G6447.2";
chr4	PacBio	CDS	143525451	143525551	.	+	.	gene_id "ENSG00000153147"; transcript_id "G6447.2";
chr4	PacBio	CDS	143526281	143526460	.	+	.	gene_id "ENSG00000153147"; transcript_id "G6447.2";
chr4	PacBio	CDS	143527868	143528023	.	+	.	gene_id "ENSG00000153147"; transcript_id "G6447.2";
chr4	PacBio	CDS	143528583	143528714	.	+	.	gene_id "ENSG00000153147"; transcript_id "G6447.2";
chr4	PacBio	CDS	143530458	143530526	.	+	.	gene_id "ENSG00000153147"; transcript_id "G6447.2";
chr4	PacBio	CDS	143534855	143534964	.	+	.	gene_id "ENSG00000153147"; transcript_id "G6447.2";
chr4	PacBio	CDS	143536452	143536678	.	+	.	gene_id "ENSG00000153147"; transcript_id "G6447.2";
chr4	PacBio	CDS	143538590	143538711	.	+	.	gene_id "ENSG00000153147"; transcript_id "G6447.2";
chr4	PacBio	CDS	143538786	143538938	.	+	.	gene_id "ENSG00000153147"; transcript_id "G6447.2";
chr4	PacBio	CDS	143540363	143540495	.	+	.	gene_id "ENSG00000153147"; transcript_id "G6447.2";
chr4	PacBio	CDS	143543509	143543657	.	+	.	gene_id "ENSG00000153147"; transcript_id "G6447.2";
chr4	PacBio	CDS	143543853	143543972	.	+	.	gene_id "ENSG00000153147"; transcript_id "G6447.2";
chr4	PacBio	CDS	143544737	143544847	.	+	.	gene_id "ENSG00000153147"; transcript_id "G6447.2";
chr4	PacBio	CDS	143545470	143545583	.	+	.	gene_id "ENSG00000153147"; transcript_id "G6447.2";
chr4	PacBio	CDS	143545925	143546047	.	+	.	gene_id "ENSG00000153147"; transcript_id "G6447.2";
chr4	PacBio	CDS	143546776	143546908	.	+	.	gene_id "ENSG00000153147"; transcript_id "G6447.2";
chr4	PacBio	CDS	143547385	143547503	.	+	.	gene_id "ENSG00000153147"; transcript_id "G6447.2";
chr4	PacBio	CDS	143547928	143547999	.	+	.	gene_id "ENSG00000153147"; transcript_id "G6447.2";
chr4	PacBio	transcript	143513431	143545542	.	+	.	gene_id "ENSG00000153147"; transcript_id "G6447.3";
chr4	PacBio	exon	143513431	143514101	.	+	.	gene_id "ENSG00000153147"; transcript_id "G6447.3";
chr4	PacBio	exon	143517355	143517429	.	+	.	gene_id "ENSG00000153147"; transcript_id "G6447.3";
chr4	PacBio	exon	143521429	143521595	.	+	.	gene_id "ENSG00000153147"; transcript_id "G6447.3";
chr4	PacBio	exon	143524367	143524467	.	+	.	gene_id "ENSG00000153147"; transcript_id "G6447.3";
chr4	PacBio	exon	143525451	143525551	.	+	.	gene_id "ENSG00000153147"; transcript_id "G6447.3";
chr4	PacBio	exon	143526281	143526460	.	+	.	gene_id "ENSG00000153147"; transcript_id "G6447.3";
chr4	PacBio	exon	143527868	143528023	.	+	.	gene_id "ENSG00000153147"; transcript_id "G6447.3";
chr4	PacBio	exon	143528583	143528714	.	+	.	gene_id "ENSG00000153147"; transcript_id "G6447.3";
chr4	PacBio	exon	143530458	143530526	.	+	.	gene_id "ENSG00000153147"; transcript_id "G6447.3";
chr4	PacBio	exon	143534855	143534964	.	+	.	gene_id "ENSG00000153147"; transcript_id "G6447.3";
chr4	PacBio	exon	143536452	143536678	.	+	.	gene_id "ENSG00000153147"; transcript_id "G6447.3";
chr4	PacBio	exon	143538590	143538711	.	+	.	gene_id "ENSG00000153147"; transcript_id "G6447.3";
chr4	PacBio	exon	143538786	143538938	.	+	.	gene_id "ENSG00000153147"; transcript_id "G6447.3";
chr4	PacBio	exon	143540363	143540495	.	+	.	gene_id "ENSG00000153147"; transcript_id "G6447.3";
chr4	PacBio	exon	143543509	143543657	.	+	.	gene_id "ENSG00000153147"; transcript_id "G6447.3";
chr4	PacBio	exon	143543853	143543972	.	+	.	gene_id "ENSG00000153147"; transcript_id "G6447.3";
chr4	PacBio	exon	143544737	143544847	.	+	.	gene_id "ENSG00000153147"; transcript_id "G6447.3";
chr4	PacBio	exon	143545470	143545542	.	+	.	gene_id "ENSG00000153147"; transcript_id "G6447.3";
chr4	PacBio	CDS	143514096	143514101	.	+	.	gene_id "ENSG00000153147"; transcript_id "G6447.3";
chr4	PacBio	CDS	143517355	143517429	.	+	.	gene_id "ENSG00000153147"; transcript_id "G6447.3";
chr4	PacBio	CDS	143521429	143521595	.	+	.	gene_id "ENSG00000153147"; transcript_id "G6447.3";
chr4	PacBio	CDS	143524367	143524467	.	+	.	gene_id "ENSG00000153147"; transcript_id "G6447.3";
chr4	PacBio	CDS	143525451	143525551	.	+	.	gene_id "ENSG00000153147"; transcript_id "G6447.3";
chr4	PacBio	CDS	143526281	143526460	.	+	.	gene_id "ENSG00000153147"; transcript_id "G6447.3";
chr4	PacBio	CDS	143527868	143528023	.	+	.	gene_id "ENSG00000153147"; transcript_id "G6447.3";
chr4	PacBio	CDS	143528583	143528714	.	+	.	gene_id "ENSG00000153147"; transcript_id "G6447.3";
chr4	PacBio	CDS	143530458	143530526	.	+	.	gene_id "ENSG00000153147"; transcript_id "G6447.3";
chr4	PacBio	CDS	143534855	143534964	.	+	.	gene_id "ENSG00000153147"; transcript_id "G6447.3";
chr4	PacBio	CDS	143536452	143536678	.	+	.	gene_id "ENSG00000153147"; transcript_id "G6447.3";
chr4	PacBio	CDS	143538590	143538711	.	+	.	gene_id "ENSG00000153147"; transcript_id "G6447.3";
chr4	PacBio	CDS	143538786	143538938	.	+	.	gene_id "ENSG00000153147"; transcript_id "G6447.3";
chr4	PacBio	CDS	143540363	143540495	.	+	.	gene_id "ENSG00000153147"; transcript_id "G6447.3";
chr4	PacBio	CDS	143543509	143543657	.	+	.	gene_id "ENSG00000153147"; transcript_id "G6447.3";
chr4	PacBio	CDS	143543853	143543972	.	+	.	gene_id "ENSG00000153147"; transcript_id "G6447.3";
chr4	PacBio	CDS	143544737	143544847	.	+	.	gene_id "ENSG00000153147"; transcript_id "G6447.3";
chr4	PacBio	CDS	143545470	143545541	.	+	.	gene_id "ENSG00000153147"; transcript_id "G6447.3";
chr4	PacBio	transcript	143513434	143544771	.	+	.	gene_id "ENSG00000153147"; transcript_id "G6447.4";
chr4	PacBio	exon	143513434	143514101	.	+	.	gene_id "ENSG00000153147"; transcript_id "G6447.4";
chr4	PacBio	exon	143517355	143517429	.	+	.	gene_id "ENSG00000153147"; transcript_id "G6447.4";
chr4	PacBio	exon	143521429	143521595	.	+	.	gene_id "ENSG00000153147"; transcript_id "G6447.4";
chr4	PacBio	exon	143524367	143524467	.	+	.	gene_id "ENSG00000153147"; transcript_id "G6447.4";
chr4	PacBio	exon	143525451	143525551	.	+	.	gene_id "ENSG00000153147"; transcript_id "G6447.4";
chr4	PacBio	exon	143526281	143526460	.	+	.	gene_id "ENSG00000153147"; transcript_id "G6447.4";
chr4	PacBio	exon	143527868	143528023	.	+	.	gene_id "ENSG00000153147"; transcript_id "G6447.4";
chr4	PacBio	exon	143528583	143528714	.	+	.	gene_id "ENSG00000153147"; transcript_id "G6447.4";
chr4	PacBio	exon	143530458	143530526	.	+	.	gene_id "ENSG00000153147"; transcript_id "G6447.4";
chr4	PacBio	exon	143534855	143534964	.	+	.	gene_id "ENSG00000153147"; transcript_id "G6447.4";
chr4	PacBio	exon	143536452	143536678	.	+	.	gene_id "ENSG00000153147"; transcript_id "G6447.4";
chr4	PacBio	exon	143538590	143538711	.	+	.	gene_id "ENSG00000153147"; transcript_id "G6447.4";
chr4	PacBio	exon	143538786	143538938	.	+	.	gene_id "ENSG00000153147"; transcript_id "G6447.4";
chr4	PacBio	exon	143540363	143540495	.	+	.	gene_id "ENSG00000153147"; transcript_id "G6447.4";
chr4	PacBio	exon	143543509	143543657	.	+	.	gene_id "ENSG00000153147"; transcript_id "G6447.4";
chr4	PacBio	exon	143543853	143543972	.	+	.	gene_id "ENSG00000153147"; transcript_id "G6447.4";
chr4	PacBio	exon	143544737	143544771	.	+	.	gene_id "ENSG00000153147"; transcript_id "G6447.4";
chr4	PacBio	CDS	143514096	143514101	.	+	.	gene_id "ENSG00000153147"; transcript_id "G6447.4";
chr4	PacBio	CDS	143517355	143517429	.	+	.	gene_id "ENSG00000153147"; transcript_id "G6447.4";
chr4	PacBio	CDS	143521429	143521595	.	+	.	gene_id "ENSG00000153147"; transcript_id "G6447.4";
chr4	PacBio	CDS	143524367	143524467	.	+	.	gene_id "ENSG00000153147"; transcript_id "G6447.4";
chr4	PacBio	CDS	143525451	143525551	.	+	.	gene_id "ENSG00000153147"; transcript_id "G6447.4";
chr4	PacBio	CDS	143526281	143526460	.	+	.	gene_id "ENSG00000153147"; transcript_id "G6447.4";
chr4	PacBio	CDS	143527868	143528023	.	+	.	gene_id "ENSG00000153147"; transcript_id "G6447.4";
chr4	PacBio	CDS	143528583	143528714	.	+	.	gene_id "ENSG00000153147"; transcript_id "G6447.4";
chr4	PacBio	CDS	143530458	143530526	.	+	.	gene_id "ENSG00000153147"; transcript_id "G6447.4";
chr4	PacBio	CDS	143534855	143534964	.	+	.	gene_id "ENSG00000153147"; transcript_id "G6447.4";
chr4	PacBio	CDS	143536452	143536678	.	+	.	gene_id "ENSG00000153147"; transcript_id "G6447.4";
chr4	PacBio	CDS	143538590	143538711	.	+	.	gene_id "ENSG00000153147"; transcript_id "G6447.4";
chr4	PacBio	CDS	143538786	143538938	.	+	.	gene_id "ENSG00000153147"; transcript_id "G6447.4";
chr4	PacBio	CDS	143540363	143540495	.	+	.	gene_id "ENSG00000153147"; transcript_id "G6447.4";
chr4	PacBio	CDS	143543509	143543657	.	+	.	gene_id "ENSG00000153147"; transcript_id "G6447.4";
chr4	PacBio	CDS	143543853	143543972	.	+	.	gene_id "ENSG00000153147"; transcript_id "G6447.4";
chr4	PacBio	CDS	143544737	143544769	.	+	.	gene_id "ENSG00000153147"; transcript_id "G6447.4";
chr4	PacBio	transcript	143513442	143543961	.	+	.	gene_id "ENSG00000153147"; transcript_id "G6447.5";
chr4	PacBio	exon	143513442	143514101	.	+	.	gene_id "ENSG00000153147"; transcript_id "G6447.5";
chr4	PacBio	exon	143517355	143517429	.	+	.	gene_id "ENSG00000153147"; transcript_id "G6447.5";
chr4	PacBio	exon	143521429	143521595	.	+	.	gene_id "ENSG00000153147"; transcript_id "G6447.5";
chr4	PacBio	exon	143524367	143524467	.	+	.	gene_id "ENSG00000153147"; transcript_id "G6447.5";
chr4	PacBio	exon	143525451	143525551	.	+	.	gene_id "ENSG00000153147"; transcript_id "G6447.5";
chr4	PacBio	exon	143526281	143526460	.	+	.	gene_id "ENSG00000153147"; transcript_id "G6447.5";
chr4	PacBio	exon	143527868	143528023	.	+	.	gene_id "ENSG00000153147"; transcript_id "G6447.5";
chr4	PacBio	exon	143528583	143528714	.	+	.	gene_id "ENSG00000153147"; transcript_id "G6447.5";
chr4	PacBio	exon	143530458	143530526	.	+	.	gene_id "ENSG00000153147"; transcript_id "G6447.5";
chr4	PacBio	exon	143534855	143534964	.	+	.	gene_id "ENSG00000153147"; transcript_id "G6447.5";
chr4	PacBio	exon	143536452	143536678	.	+	.	gene_id "ENSG00000153147"; transcript_id "G6447.5";
chr4	PacBio	exon	143538590	143538711	.	+	.	gene_id "ENSG00000153147"; transcript_id "G6447.5";
chr4	PacBio	exon	143538786	143538938	.	+	.	gene_id "ENSG00000153147"; transcript_id "G6447.5";
chr4	PacBio	exon	143540363	143540495	.	+	.	gene_id "ENSG00000153147"; transcript_id "G6447.5";
chr4	PacBio	exon	143543509	143543657	.	+	.	gene_id "ENSG00000153147"; transcript_id "G6447.5";
chr4	PacBio	exon	143543853	143543961	.	+	.	gene_id "ENSG00000153147"; transcript_id "G6447.5";
chr4	PacBio	CDS	143514096	143514101	.	+	.	gene_id "ENSG00000153147"; transcript_id "G6447.5";
chr4	PacBio	CDS	143517355	143517429	.	+	.	gene_id "ENSG00000153147"; transcript_id "G6447.5";
chr4	PacBio	CDS	143521429	143521595	.	+	.	gene_id "ENSG00000153147"; transcript_id "G6447.5";
chr4	PacBio	CDS	143524367	143524467	.	+	.	gene_id "ENSG00000153147"; transcript_id "G6447.5";
chr4	PacBio	CDS	143525451	143525551	.	+	.	gene_id "ENSG00000153147"; transcript_id "G6447.5";
chr4	PacBio	CDS	143526281	143526460	.	+	.	gene_id "ENSG00000153147"; transcript_id "G6447.5";
chr4	PacBio	CDS	143527868	143528023	.	+	.	gene_id "ENSG00000153147"; transcript_id "G6447.5";
chr4	PacBio	CDS	143528583	143528714	.	+	.	gene_id "ENSG00000153147"; transcript_id "G6447.5";
chr4	PacBio	CDS	143530458	143530526	.	+	.	gene_id "ENSG00000153147"; transcript_id "G6447.5";
chr4	PacBio	CDS	143534855	143534964	.	+	.	gene_id "ENSG00000153147"; transcript_id "G6447.5";
chr4	PacBio	CDS	143536452	143536678	.	+	.	gene_id "ENSG00000153147"; transcript_id "G6447.5";
chr4	PacBio	CDS	143538590	143538711	.	+	.	gene_id "ENSG00000153147"; transcript_id "G6447.5";
chr4	PacBio	CDS	143538786	143538938	.	+	.	gene_id "ENSG00000153147"; transcript_id "G6447.5";
chr4	PacBio	CDS	143540363	143540495	.	+	.	gene_id "ENSG00000153147"; transcript_id "G6447.5";
chr4	PacBio	CDS	143543509	143543657	.	+	.	gene_id "ENSG00000153147"; transcript_id "G6447.5";
chr4	PacBio	CDS	143543853	143543960	.	+	.	gene_id "ENSG00000153147"; transcript_id "G6447.5";
chr4	PacBio	transcript	143513454	143550077	.	+	.	gene_id "ENSG00000153147"; transcript_id "G6447.6";
chr4	PacBio	exon	143513454	143514101	.	+	.	gene_id "ENSG00000153147"; transcript_id "G6447.6";
chr4	PacBio	exon	143517355	143517429	.	+	.	gene_id "ENSG00000153147"; transcript_id "G6447.6";
chr4	PacBio	exon	143521429	143521595	.	+	.	gene_id "ENSG00000153147"; transcript_id "G6447.6";
chr4	PacBio	exon	143524367	143524467	.	+	.	gene_id "ENSG00000153147"; transcript_id "G6447.6";
chr4	PacBio	exon	143525451	143525551	.	+	.	gene_id "ENSG00000153147"; transcript_id "G6447.6";
chr4	PacBio	exon	143526281	143526460	.	+	.	gene_id "ENSG00000153147"; transcript_id "G6447.6";
chr4	PacBio	exon	143527868	143528023	.	+	.	gene_id "ENSG00000153147"; transcript_id "G6447.6";
chr4	PacBio	exon	143528583	143528714	.	+	.	gene_id "ENSG00000153147"; transcript_id "G6447.6";
chr4	PacBio	exon	143530458	143530526	.	+	.	gene_id "ENSG00000153147"; transcript_id "G6447.6";
chr4	PacBio	exon	143534855	143534964	.	+	.	gene_id "ENSG00000153147"; transcript_id "G6447.6";
chr4	PacBio	exon	143536452	143536678	.	+	.	gene_id "ENSG00000153147"; transcript_id "G6447.6";
chr4	PacBio	exon	143538590	143538711	.	+	.	gene_id "ENSG00000153147"; transcript_id "G6447.6";
chr4	PacBio	exon	143538786	143538938	.	+	.	gene_id "ENSG00000153147"; transcript_id "G6447.6";
chr4	PacBio	exon	143540363	143540495	.	+	.	gene_id "ENSG00000153147"; transcript_id "G6447.6";
chr4	PacBio	exon	143543509	143543657	.	+	.	gene_id "ENSG00000153147"; transcript_id "G6447.6";
chr4	PacBio	exon	143543853	143543972	.	+	.	gene_id "ENSG00000153147"; transcript_id "G6447.6";
chr4	PacBio	exon	143544737	143544847	.	+	.	gene_id "ENSG00000153147"; transcript_id "G6447.6";
chr4	PacBio	exon	143545470	143545583	.	+	.	gene_id "ENSG00000153147"; transcript_id "G6447.6";
chr4	PacBio	exon	143545925	143546047	.	+	.	gene_id "ENSG00000153147"; transcript_id "G6447.6";
chr4	PacBio	exon	143546776	143546908	.	+	.	gene_id "ENSG00000153147"; transcript_id "G6447.6";
chr4	PacBio	exon	143547385	143547503	.	+	.	gene_id "ENSG00000153147"; transcript_id "G6447.6";
chr4	PacBio	exon	143547928	143548140	.	+	.	gene_id "ENSG00000153147"; transcript_id "G6447.6";
chr4	PacBio	exon	143549997	143550077	.	+	.	gene_id "ENSG00000153147"; transcript_id "G6447.6";
chr4	PacBio	CDS	143514096	143514101	.	+	.	gene_id "ENSG00000153147"; transcript_id "G6447.6";
chr4	PacBio	CDS	143517355	143517429	.	+	.	gene_id "ENSG00000153147"; transcript_id "G6447.6";
chr4	PacBio	CDS	143521429	143521595	.	+	.	gene_id "ENSG00000153147"; transcript_id "G6447.6";
chr4	PacBio	CDS	143524367	143524467	.	+	.	gene_id "ENSG00000153147"; transcript_id "G6447.6";
chr4	PacBio	CDS	143525451	143525551	.	+	.	gene_id "ENSG00000153147"; transcript_id "G6447.6";
chr4	PacBio	CDS	143526281	143526460	.	+	.	gene_id "ENSG00000153147"; transcript_id "G6447.6";
chr4	PacBio	CDS	143527868	143528023	.	+	.	gene_id "ENSG00000153147"; transcript_id "G6447.6";
chr4	PacBio	CDS	143528583	143528714	.	+	.	gene_id "ENSG00000153147"; transcript_id "G6447.6";
chr4	PacBio	CDS	143530458	143530526	.	+	.	gene_id "ENSG00000153147"; transcript_id "G6447.6";
chr4	PacBio	CDS	143534855	143534964	.	+	.	gene_id "ENSG00000153147"; transcript_id "G6447.6";
chr4	PacBio	CDS	143536452	143536678	.	+	.	gene_id "ENSG00000153147"; transcript_id "G6447.6";
chr4	PacBio	CDS	143538590	143538711	.	+	.	gene_id "ENSG00000153147"; transcript_id "G6447.6";
chr4	PacBio	CDS	143538786	143538938	.	+	.	gene_id "ENSG00000153147"; transcript_id "G6447.6";
chr4	PacBio	CDS	143540363	143540495	.	+	.	gene_id "ENSG00000153147"; transcript_id "G6447.6";
chr4	PacBio	CDS	143543509	143543657	.	+	.	gene_id "ENSG00000153147"; transcript_id "G6447.6";
chr4	PacBio	CDS	143543853	143543972	.	+	.	gene_id "ENSG00000153147"; transcript_id "G6447.6";
chr4	PacBio	CDS	143544737	143544847	.	+	.	gene_id "ENSG00000153147"; transcript_id "G6447.6";
chr4	PacBio	CDS	143545470	143545583	.	+	.	gene_id "ENSG00000153147"; transcript_id "G6447.6";
chr4	PacBio	CDS	143545925	143546047	.	+	.	gene_id "ENSG00000153147"; transcript_id "G6447.6";
chr4	PacBio	CDS	143546776	143546908	.	+	.	gene_id "ENSG00000153147"; transcript_id "G6447.6";
chr4	PacBio	CDS	143547385	143547503	.	+	.	gene_id "ENSG00000153147"; transcript_id "G6447.6";
chr4	PacBio	CDS	143547928	143548140	.	+	.	gene_id "ENSG00000153147"; transcript_id "G6447.6";
chr4	PacBio	CDS	143549997	143550077	.	+	.	gene_id "ENSG00000153147"; transcript_id "G6447.6";
chr4	PacBio	transcript	143513463	143543543	.	+	.	gene_id "ENSG00000153147"; transcript_id "G6447.7";
chr4	PacBio	exon	143513463	143514101	.	+	.	gene_id "ENSG00000153147"; transcript_id "G6447.7";
chr4	PacBio	exon	143517355	143517429	.	+	.	gene_id "ENSG00000153147"; transcript_id "G6447.7";
chr4	PacBio	exon	143521429	143521595	.	+	.	gene_id "ENSG00000153147"; transcript_id "G6447.7";
chr4	PacBio	exon	143524367	143524467	.	+	.	gene_id "ENSG00000153147"; transcript_id "G6447.7";
chr4	PacBio	exon	143525451	143525551	.	+	.	gene_id "ENSG00000153147"; transcript_id "G6447.7";
chr4	PacBio	exon	143526281	143526460	.	+	.	gene_id "ENSG00000153147"; transcript_id "G6447.7";
chr4	PacBio	exon	143527868	143528023	.	+	.	gene_id "ENSG00000153147"; transcript_id "G6447.7";
chr4	PacBio	exon	143528583	143528714	.	+	.	gene_id "ENSG00000153147"; transcript_id "G6447.7";
chr4	PacBio	exon	143530458	143530526	.	+	.	gene_id "ENSG00000153147"; transcript_id "G6447.7";
chr4	PacBio	exon	143534855	143534964	.	+	.	gene_id "ENSG00000153147"; transcript_id "G6447.7";
chr4	PacBio	exon	143536452	143536678	.	+	.	gene_id "ENSG00000153147"; transcript_id "G6447.7";
chr4	PacBio	exon	143538590	143538711	.	+	.	gene_id "ENSG00000153147"; transcript_id "G6447.7";
chr4	PacBio	exon	143538786	143538938	.	+	.	gene_id "ENSG00000153147"; transcript_id "G6447.7";
chr4	PacBio	exon	143540363	143540495	.	+	.	gene_id "ENSG00000153147"; transcript_id "G6447.7";
chr4	PacBio	exon	143543509	143543543	.	+	.	gene_id "ENSG00000153147"; transcript_id "G6447.7";
chr4	PacBio	CDS	143514096	143514101	.	+	.	gene_id "ENSG00000153147"; transcript_id "G6447.7";
chr4	PacBio	CDS	143517355	143517429	.	+	.	gene_id "ENSG00000153147"; transcript_id "G6447.7";
chr4	PacBio	CDS	143521429	143521595	.	+	.	gene_id "ENSG00000153147"; transcript_id "G6447.7";
chr4	PacBio	CDS	143524367	143524467	.	+	.	gene_id "ENSG00000153147"; transcript_id "G6447.7";
chr4	PacBio	CDS	143525451	143525551	.	+	.	gene_id "ENSG00000153147"; transcript_id "G6447.7";
chr4	PacBio	CDS	143526281	143526460	.	+	.	gene_id "ENSG00000153147"; transcript_id "G6447.7";
chr4	PacBio	CDS	143527868	143528023	.	+	.	gene_id "ENSG00000153147"; transcript_id "G6447.7";
chr4	PacBio	CDS	143528583	143528714	.	+	.	gene_id "ENSG00000153147"; transcript_id "G6447.7";
chr4	PacBio	CDS	143530458	143530526	.	+	.	gene_id "ENSG00000153147"; transcript_id "G6447.7";
chr4	PacBio	CDS	143534855	143534964	.	+	.	gene_id "ENSG00000153147"; transcript_id "G6447.7";
chr4	PacBio	CDS	143536452	143536678	.	+	.	gene_id "ENSG00000153147"; transcript_id "G6447.7";
chr4	PacBio	CDS	143538590	143538711	.	+	.	gene_id "ENSG00000153147"; transcript_id "G6447.7";
chr4	PacBio	CDS	143538786	143538938	.	+	.	gene_id "ENSG00000153147"; transcript_id "G6447.7";
chr4	PacBio	CDS	143540363	143540495	.	+	.	gene_id "ENSG00000153147"; transcript_id "G6447.7";
chr4	PacBio	CDS	143543509	143543543	.	+	.	gene_id "ENSG00000153147"; transcript_id "G6447.7";
chr4	PacBio	transcript	143513463	143554369	.	+	.	gene_id "ENSG00000153147"; transcript_id "G6447.8";
chr4	PacBio	exon	143513463	143514101	.	+	.	gene_id "ENSG00000153147"; transcript_id "G6447.8";
chr4	PacBio	exon	143517355	143517429	.	+	.	gene_id "ENSG00000153147"; transcript_id "G6447.8";
chr4	PacBio	exon	143521429	143521595	.	+	.	gene_id "ENSG00000153147"; transcript_id "G6447.8";
chr4	PacBio	exon	143524367	143524467	.	+	.	gene_id "ENSG00000153147"; transcript_id "G6447.8";
chr4	PacBio	exon	143525451	143525551	.	+	.	gene_id "ENSG00000153147"; transcript_id "G6447.8";
chr4	PacBio	exon	143526281	143526460	.	+	.	gene_id "ENSG00000153147"; transcript_id "G6447.8";
chr4	PacBio	exon	143527868	143528023	.	+	.	gene_id "ENSG00000153147"; transcript_id "G6447.8";
chr4	PacBio	exon	143528583	143528714	.	+	.	gene_id "ENSG00000153147"; transcript_id "G6447.8";
chr4	PacBio	exon	143530458	143530526	.	+	.	gene_id "ENSG00000153147"; transcript_id "G6447.8";
chr4	PacBio	exon	143534855	143534964	.	+	.	gene_id "ENSG00000153147"; transcript_id "G6447.8";
chr4	PacBio	exon	143536452	143536678	.	+	.	gene_id "ENSG00000153147"; transcript_id "G6447.8";
chr4	PacBio	exon	143538590	143538711	.	+	.	gene_id "ENSG00000153147"; transcript_id "G6447.8";
chr4	PacBio	exon	143538786	143538938	.	+	.	gene_id "ENSG00000153147"; transcript_id "G6447.8";
chr4	PacBio	exon	143540363	143540495	.	+	.	gene_id "ENSG00000153147"; transcript_id "G6447.8";
chr4	PacBio	exon	143543509	143543657	.	+	.	gene_id "ENSG00000153147"; transcript_id "G6447.8";
chr4	PacBio	exon	143543853	143543972	.	+	.	gene_id "ENSG00000153147"; transcript_id "G6447.8";
chr4	PacBio	exon	143544737	143544847	.	+	.	gene_id "ENSG00000153147"; transcript_id "G6447.8";
chr4	PacBio	exon	143545470	143545583	.	+	.	gene_id "ENSG00000153147"; transcript_id "G6447.8";
chr4	PacBio	exon	143545925	143546047	.	+	.	gene_id "ENSG00000153147"; transcript_id "G6447.8";
chr4	PacBio	exon	143546776	143546908	.	+	.	gene_id "ENSG00000153147"; transcript_id "G6447.8";
chr4	PacBio	exon	143547385	143547503	.	+	.	gene_id "ENSG00000153147"; transcript_id "G6447.8";
chr4	PacBio	exon	143547928	143548140	.	+	.	gene_id "ENSG00000153147"; transcript_id "G6447.8";
chr4	PacBio	exon	143549997	143550104	.	+	.	gene_id "ENSG00000153147"; transcript_id "G6447.8";
chr4	PacBio	exon	143553119	143554369	.	+	.	gene_id "ENSG00000153147"; transcript_id "G6447.8";
chr4	PacBio	CDS	143514096	143514101	.	+	.	gene_id "ENSG00000153147"; transcript_id "G6447.8";
chr4	PacBio	CDS	143517355	143517429	.	+	.	gene_id "ENSG00000153147"; transcript_id "G6447.8";
chr4	PacBio	CDS	143521429	143521595	.	+	.	gene_id "ENSG00000153147"; transcript_id "G6447.8";
chr4	PacBio	CDS	143524367	143524467	.	+	.	gene_id "ENSG00000153147"; transcript_id "G6447.8";
chr4	PacBio	CDS	143525451	143525551	.	+	.	gene_id "ENSG00000153147"; transcript_id "G6447.8";
chr4	PacBio	CDS	143526281	143526460	.	+	.	gene_id "ENSG00000153147"; transcript_id "G6447.8";
chr4	PacBio	CDS	143527868	143528023	.	+	.	gene_id "ENSG00000153147"; transcript_id "G6447.8";
chr4	PacBio	CDS	143528583	143528714	.	+	.	gene_id "ENSG00000153147"; transcript_id "G6447.8";
chr4	PacBio	CDS	143530458	143530526	.	+	.	gene_id "ENSG00000153147"; transcript_id "G6447.8";
chr4	PacBio	CDS	143534855	143534964	.	+	.	gene_id "ENSG00000153147"; transcript_id "G6447.8";
chr4	PacBio	CDS	143536452	143536678	.	+	.	gene_id "ENSG00000153147"; transcript_id "G6447.8";
chr4	PacBio	CDS	143538590	143538711	.	+	.	gene_id "ENSG00000153147"; transcript_id "G6447.8";
chr4	PacBio	CDS	143538786	143538938	.	+	.	gene_id "ENSG00000153147"; transcript_id "G6447.8";
chr4	PacBio	CDS	143540363	143540495	.	+	.	gene_id "ENSG00000153147"; transcript_id "G6447.8";
chr4	PacBio	CDS	143543509	143543657	.	+	.	gene_id "ENSG00000153147"; transcript_id "G6447.8";
chr4	PacBio	CDS	143543853	143543972	.	+	.	gene_id "ENSG00000153147"; transcript_id "G6447.8";
chr4	PacBio	CDS	143544737	143544847	.	+	.	gene_id "ENSG00000153147"; transcript_id "G6447.8";
chr4	PacBio	CDS	143545470	143545583	.	+	.	gene_id "ENSG00000153147"; transcript_id "G6447.8";
chr4	PacBio	CDS	143545925	143546047	.	+	.	gene_id "ENSG00000153147"; transcript_id "G6447.8";
chr4	PacBio	CDS	143546776	143546908	.	+	.	gene_id "ENSG00000153147"; transcript_id "G6447.8";
chr4	PacBio	CDS	143547385	143547503	.	+	.	gene_id "ENSG00000153147"; transcript_id "G6447.8";
chr4	PacBio	CDS	143547928	143548140	.	+	.	gene_id "ENSG00000153147"; transcript_id "G6447.8";
chr4	PacBio	CDS	143549997	143550104	.	+	.	gene_id "ENSG00000153147"; transcript_id "G6447.8";
chr4	PacBio	CDS	143553119	143553184	.	+	.	gene_id "ENSG00000153147"; transcript_id "G6447.8";
chr4	PacBio	transcript	143513485	143540432	.	+	.	gene_id "ENSG00000153147"; transcript_id "G6447.9";
chr4	PacBio	exon	143513485	143514101	.	+	.	gene_id "ENSG00000153147"; transcript_id "G6447.9";
chr4	PacBio	exon	143517355	143517429	.	+	.	gene_id "ENSG00000153147"; transcript_id "G6447.9";
chr4	PacBio	exon	143521429	143521595	.	+	.	gene_id "ENSG00000153147"; transcript_id "G6447.9";
chr4	PacBio	exon	143524367	143524467	.	+	.	gene_id "ENSG00000153147"; transcript_id "G6447.9";
chr4	PacBio	exon	143525451	143525551	.	+	.	gene_id "ENSG00000153147"; transcript_id "G6447.9";
chr4	PacBio	exon	143526281	143526460	.	+	.	gene_id "ENSG00000153147"; transcript_id "G6447.9";
chr4	PacBio	exon	143527868	143528023	.	+	.	gene_id "ENSG00000153147"; transcript_id "G6447.9";
chr4	PacBio	exon	143528583	143528714	.	+	.	gene_id "ENSG00000153147"; transcript_id "G6447.9";
chr4	PacBio	exon	143530458	143530526	.	+	.	gene_id "ENSG00000153147"; transcript_id "G6447.9";
chr4	PacBio	exon	143534855	143534964	.	+	.	gene_id "ENSG00000153147"; transcript_id "G6447.9";
chr4	PacBio	exon	143536452	143536678	.	+	.	gene_id "ENSG00000153147"; transcript_id "G6447.9";
chr4	PacBio	exon	143538590	143538711	.	+	.	gene_id "ENSG00000153147"; transcript_id "G6447.9";
chr4	PacBio	exon	143538786	143538938	.	+	.	gene_id "ENSG00000153147"; transcript_id "G6447.9";
chr4	PacBio	exon	143540363	143540432	.	+	.	gene_id "ENSG00000153147"; transcript_id "G6447.9";
chr4	PacBio	CDS	143514096	143514101	.	+	.	gene_id "ENSG00000153147"; transcript_id "G6447.9";
chr4	PacBio	CDS	143517355	143517429	.	+	.	gene_id "ENSG00000153147"; transcript_id "G6447.9";
chr4	PacBio	CDS	143521429	143521595	.	+	.	gene_id "ENSG00000153147"; transcript_id "G6447.9";
chr4	PacBio	CDS	143524367	143524467	.	+	.	gene_id "ENSG00000153147"; transcript_id "G6447.9";
chr4	PacBio	CDS	143525451	143525551	.	+	.	gene_id "ENSG00000153147"; transcript_id "G6447.9";
chr4	PacBio	CDS	143526281	143526460	.	+	.	gene_id "ENSG00000153147"; transcript_id "G6447.9";
chr4	PacBio	CDS	143527868	143528023	.	+	.	gene_id "ENSG00000153147"; transcript_id "G6447.9";
chr4	PacBio	CDS	143528583	143528714	.	+	.	gene_id "ENSG00000153147"; transcript_id "G6447.9";
chr4	PacBio	CDS	143530458	143530526	.	+	.	gene_id "ENSG00000153147"; transcript_id "G6447.9";
chr4	PacBio	CDS	143534855	143534964	.	+	.	gene_id "ENSG00000153147"; transcript_id "G6447.9";
chr4	PacBio	CDS	143536452	143536678	.	+	.	gene_id "ENSG00000153147"; transcript_id "G6447.9";
chr4	PacBio	CDS	143538590	143538711	.	+	.	gene_id "ENSG00000153147"; transcript_id "G6447.9";
chr4	PacBio	CDS	143538786	143538938	.	+	.	gene_id "ENSG00000153147"; transcript_id "G6447.9";
chr4	PacBio	CDS	143540363	143540431	.	+	.	gene_id "ENSG00000153147"; transcript_id "G6447.9";
chr4	PacBio	transcript	143513500	143536660	.	+	.	gene_id "ENSG00000153147"; transcript_id "G6447.10";
chr4	PacBio	exon	143513500	143514101	.	+	.	gene_id "ENSG00000153147"; transcript_id "G6447.10";
chr4	PacBio	exon	143517355	143517429	.	+	.	gene_id "ENSG00000153147"; transcript_id "G6447.10";
chr4	PacBio	exon	143521429	143521595	.	+	.	gene_id "ENSG00000153147"; transcript_id "G6447.10";
chr4	PacBio	exon	143524367	143524467	.	+	.	gene_id "ENSG00000153147"; transcript_id "G6447.10";
chr4	PacBio	exon	143525451	143525551	.	+	.	gene_id "ENSG00000153147"; transcript_id "G6447.10";
chr4	PacBio	exon	143526281	143526460	.	+	.	gene_id "ENSG00000153147"; transcript_id "G6447.10";
chr4	PacBio	exon	143527868	143528023	.	+	.	gene_id "ENSG00000153147"; transcript_id "G6447.10";
chr4	PacBio	exon	143528583	143528714	.	+	.	gene_id "ENSG00000153147"; transcript_id "G6447.10";
chr4	PacBio	exon	143530458	143530526	.	+	.	gene_id "ENSG00000153147"; transcript_id "G6447.10";
chr4	PacBio	exon	143534855	143534964	.	+	.	gene_id "ENSG00000153147"; transcript_id "G6447.10";
chr4	PacBio	exon	143536452	143536660	.	+	.	gene_id "ENSG00000153147"; transcript_id "G6447.10";
chr4	PacBio	CDS	143514096	143514101	.	+	.	gene_id "ENSG00000153147"; transcript_id "G6447.10";
chr4	PacBio	CDS	143517355	143517429	.	+	.	gene_id "ENSG00000153147"; transcript_id "G6447.10";
chr4	PacBio	CDS	143521429	143521595	.	+	.	gene_id "ENSG00000153147"; transcript_id "G6447.10";
chr4	PacBio	CDS	143524367	143524467	.	+	.	gene_id "ENSG00000153147"; transcript_id "G6447.10";
chr4	PacBio	CDS	143525451	143525551	.	+	.	gene_id "ENSG00000153147"; transcript_id "G6447.10";
chr4	PacBio	CDS	143526281	143526460	.	+	.	gene_id "ENSG00000153147"; transcript_id "G6447.10";
chr4	PacBio	CDS	143527868	143528023	.	+	.	gene_id "ENSG00000153147"; transcript_id "G6447.10";
chr4	PacBio	CDS	143528583	143528714	.	+	.	gene_id "ENSG00000153147"; transcript_id "G6447.10";
chr4	PacBio	CDS	143530458	143530526	.	+	.	gene_id "ENSG00000153147"; transcript_id "G6447.10";
chr4	PacBio	CDS	143534855	143534964	.	+	.	gene_id "ENSG00000153147"; transcript_id "G6447.10";
chr4	PacBio	CDS	143536452	143536659	.	+	.	gene_id "ENSG00000153147"; transcript_id "G6447.10";
chr4	PacBio	transcript	143513519	143545964	.	+	.	gene_id "ENSG00000153147"; transcript_id "G6447.11";
chr4	PacBio	exon	143513519	143514101	.	+	.	gene_id "ENSG00000153147"; transcript_id "G6447.11";
chr4	PacBio	exon	143517355	143517429	.	+	.	gene_id "ENSG00000153147"; transcript_id "G6447.11";
chr4	PacBio	exon	143521429	143521595	.	+	.	gene_id "ENSG00000153147"; transcript_id "G6447.11";
chr4	PacBio	exon	143524367	143524467	.	+	.	gene_id "ENSG00000153147"; transcript_id "G6447.11";
chr4	PacBio	exon	143525451	143525551	.	+	.	gene_id "ENSG00000153147"; transcript_id "G6447.11";
chr4	PacBio	exon	143526281	143526460	.	+	.	gene_id "ENSG00000153147"; transcript_id "G6447.11";
chr4	PacBio	exon	143527868	143528023	.	+	.	gene_id "ENSG00000153147"; transcript_id "G6447.11";
chr4	PacBio	exon	143528583	143528714	.	+	.	gene_id "ENSG00000153147"; transcript_id "G6447.11";
chr4	PacBio	exon	143530458	143530526	.	+	.	gene_id "ENSG00000153147"; transcript_id "G6447.11";
chr4	PacBio	exon	143534855	143534964	.	+	.	gene_id "ENSG00000153147"; transcript_id "G6447.11";
chr4	PacBio	exon	143536452	143536678	.	+	.	gene_id "ENSG00000153147"; transcript_id "G6447.11";
chr4	PacBio	exon	143538590	143538711	.	+	.	gene_id "ENSG00000153147"; transcript_id "G6447.11";
chr4	PacBio	exon	143538786	143538938	.	+	.	gene_id "ENSG00000153147"; transcript_id "G6447.11";
chr4	PacBio	exon	143540363	143540495	.	+	.	gene_id "ENSG00000153147"; transcript_id "G6447.11";
chr4	PacBio	exon	143543509	143543657	.	+	.	gene_id "ENSG00000153147"; transcript_id "G6447.11";
chr4	PacBio	exon	143543853	143543972	.	+	.	gene_id "ENSG00000153147"; transcript_id "G6447.11";
chr4	PacBio	exon	143544737	143544847	.	+	.	gene_id "ENSG00000153147"; transcript_id "G6447.11";
chr4	PacBio	exon	143545470	143545583	.	+	.	gene_id "ENSG00000153147"; transcript_id "G6447.11";
chr4	PacBio	exon	143545925	143545964	.	+	.	gene_id "ENSG00000153147"; transcript_id "G6447.11";
chr4	PacBio	CDS	143514096	143514101	.	+	.	gene_id "ENSG00000153147"; transcript_id "G6447.11";
chr4	PacBio	CDS	143517355	143517429	.	+	.	gene_id "ENSG00000153147"; transcript_id "G6447.11";
chr4	PacBio	CDS	143521429	143521595	.	+	.	gene_id "ENSG00000153147"; transcript_id "G6447.11";
chr4	PacBio	CDS	143524367	143524467	.	+	.	gene_id "ENSG00000153147"; transcript_id "G6447.11";
chr4	PacBio	CDS	143525451	143525551	.	+	.	gene_id "ENSG00000153147"; transcript_id "G6447.11";
chr4	PacBio	CDS	143526281	143526460	.	+	.	gene_id "ENSG00000153147"; transcript_id "G6447.11";
chr4	PacBio	CDS	143527868	143528023	.	+	.	gene_id "ENSG00000153147"; transcript_id "G6447.11";
chr4	PacBio	CDS	143528583	143528714	.	+	.	gene_id "ENSG00000153147"; transcript_id "G6447.11";
chr4	PacBio	CDS	143530458	143530526	.	+	.	gene_id "ENSG00000153147"; transcript_id "G6447.11";
chr4	PacBio	CDS	143534855	143534964	.	+	.	gene_id "ENSG00000153147"; transcript_id "G6447.11";
chr4	PacBio	CDS	143536452	143536678	.	+	.	gene_id "ENSG00000153147"; transcript_id "G6447.11";
chr4	PacBio	CDS	143538590	143538711	.	+	.	gene_id "ENSG00000153147"; transcript_id "G6447.11";
chr4	PacBio	CDS	143538786	143538938	.	+	.	gene_id "ENSG00000153147"; transcript_id "G6447.11";
chr4	PacBio	CDS	143540363	143540495	.	+	.	gene_id "ENSG00000153147"; transcript_id "G6447.11";
chr4	PacBio	CDS	143543509	143543657	.	+	.	gene_id "ENSG00000153147"; transcript_id "G6447.11";
chr4	PacBio	CDS	143543853	143543972	.	+	.	gene_id "ENSG00000153147"; transcript_id "G6447.11";
chr4	PacBio	CDS	143544737	143544847	.	+	.	gene_id "ENSG00000153147"; transcript_id "G6447.11";
chr4	PacBio	CDS	143545470	143545583	.	+	.	gene_id "ENSG00000153147"; transcript_id "G6447.11";
chr4	PacBio	CDS	143545925	143545963	.	+	.	gene_id "ENSG00000153147"; transcript_id "G6447.11";
chr4	PacBio	transcript	143513519	143546790	.	+	.	gene_id "ENSG00000153147"; transcript_id "G6447.12";
chr4	PacBio	exon	143513519	143514101	.	+	.	gene_id "ENSG00000153147"; transcript_id "G6447.12";
chr4	PacBio	exon	143517355	143517429	.	+	.	gene_id "ENSG00000153147"; transcript_id "G6447.12";
chr4	PacBio	exon	143521429	143521595	.	+	.	gene_id "ENSG00000153147"; transcript_id "G6447.12";
chr4	PacBio	exon	143524367	143524467	.	+	.	gene_id "ENSG00000153147"; transcript_id "G6447.12";
chr4	PacBio	exon	143525451	143525551	.	+	.	gene_id "ENSG00000153147"; transcript_id "G6447.12";
chr4	PacBio	exon	143526281	143526460	.	+	.	gene_id "ENSG00000153147"; transcript_id "G6447.12";
chr4	PacBio	exon	143527868	143528023	.	+	.	gene_id "ENSG00000153147"; transcript_id "G6447.12";
chr4	PacBio	exon	143528583	143528714	.	+	.	gene_id "ENSG00000153147"; transcript_id "G6447.12";
chr4	PacBio	exon	143530458	143530526	.	+	.	gene_id "ENSG00000153147"; transcript_id "G6447.12";
chr4	PacBio	exon	143534855	143534964	.	+	.	gene_id "ENSG00000153147"; transcript_id "G6447.12";
chr4	PacBio	exon	143536452	143536678	.	+	.	gene_id "ENSG00000153147"; transcript_id "G6447.12";
chr4	PacBio	exon	143538590	143538711	.	+	.	gene_id "ENSG00000153147"; transcript_id "G6447.12";
chr4	PacBio	exon	143538786	143538938	.	+	.	gene_id "ENSG00000153147"; transcript_id "G6447.12";
chr4	PacBio	exon	143540363	143540495	.	+	.	gene_id "ENSG00000153147"; transcript_id "G6447.12";
chr4	PacBio	exon	143543509	143543657	.	+	.	gene_id "ENSG00000153147"; transcript_id "G6447.12";
chr4	PacBio	exon	143543853	143543972	.	+	.	gene_id "ENSG00000153147"; transcript_id "G6447.12";
chr4	PacBio	exon	143544737	143544847	.	+	.	gene_id "ENSG00000153147"; transcript_id "G6447.12";
chr4	PacBio	exon	143545470	143545583	.	+	.	gene_id "ENSG00000153147"; transcript_id "G6447.12";
chr4	PacBio	exon	143545925	143546047	.	+	.	gene_id "ENSG00000153147"; transcript_id "G6447.12";
chr4	PacBio	exon	143546776	143546790	.	+	.	gene_id "ENSG00000153147"; transcript_id "G6447.12";
chr4	PacBio	CDS	143514096	143514101	.	+	.	gene_id "ENSG00000153147"; transcript_id "G6447.12";
chr4	PacBio	CDS	143517355	143517429	.	+	.	gene_id "ENSG00000153147"; transcript_id "G6447.12";
chr4	PacBio	CDS	143521429	143521595	.	+	.	gene_id "ENSG00000153147"; transcript_id "G6447.12";
chr4	PacBio	CDS	143524367	143524467	.	+	.	gene_id "ENSG00000153147"; transcript_id "G6447.12";
chr4	PacBio	CDS	143525451	143525551	.	+	.	gene_id "ENSG00000153147"; transcript_id "G6447.12";
chr4	PacBio	CDS	143526281	143526460	.	+	.	gene_id "ENSG00000153147"; transcript_id "G6447.12";
chr4	PacBio	CDS	143527868	143528023	.	+	.	gene_id "ENSG00000153147"; transcript_id "G6447.12";
chr4	PacBio	CDS	143528583	143528714	.	+	.	gene_id "ENSG00000153147"; transcript_id "G6447.12";
chr4	PacBio	CDS	143530458	143530526	.	+	.	gene_id "ENSG00000153147"; transcript_id "G6447.12";
chr4	PacBio	CDS	143534855	143534964	.	+	.	gene_id "ENSG00000153147"; transcript_id "G6447.12";
chr4	PacBio	CDS	143536452	143536678	.	+	.	gene_id "ENSG00000153147"; transcript_id "G6447.12";
chr4	PacBio	CDS	143538590	143538711	.	+	.	gene_id "ENSG00000153147"; transcript_id "G6447.12";
chr4	PacBio	CDS	143538786	143538938	.	+	.	gene_id "ENSG00000153147"; transcript_id "G6447.12";
chr4	PacBio	CDS	143540363	143540495	.	+	.	gene_id "ENSG00000153147"; transcript_id "G6447.12";
chr4	PacBio	CDS	143543509	143543657	.	+	.	gene_id "ENSG00000153147"; transcript_id "G6447.12";
chr4	PacBio	CDS	143543853	143543972	.	+	.	gene_id "ENSG00000153147"; transcript_id "G6447.12";
chr4	PacBio	CDS	143544737	143544847	.	+	.	gene_id "ENSG00000153147"; transcript_id "G6447.12";
chr4	PacBio	CDS	143545470	143545583	.	+	.	gene_id "ENSG00000153147"; transcript_id "G6447.12";
chr4	PacBio	CDS	143545925	143546047	.	+	.	gene_id "ENSG00000153147"; transcript_id "G6447.12";
chr4	PacBio	CDS	143546776	143546790	.	+	.	gene_id "ENSG00000153147"; transcript_id "G6447.12";
chr4	PacBio	transcript	143513522	143553409	.	+	.	gene_id "ENSG00000153147"; transcript_id "G6447.13";
chr4	PacBio	exon	143513522	143514101	.	+	.	gene_id "ENSG00000153147"; transcript_id "G6447.13";
chr4	PacBio	exon	143517355	143517429	.	+	.	gene_id "ENSG00000153147"; transcript_id "G6447.13";
chr4	PacBio	exon	143521429	143521595	.	+	.	gene_id "ENSG00000153147"; transcript_id "G6447.13";
chr4	PacBio	exon	143524367	143524467	.	+	.	gene_id "ENSG00000153147"; transcript_id "G6447.13";
chr4	PacBio	exon	143525451	143525551	.	+	.	gene_id "ENSG00000153147"; transcript_id "G6447.13";
chr4	PacBio	exon	143526281	143526460	.	+	.	gene_id "ENSG00000153147"; transcript_id "G6447.13";
chr4	PacBio	exon	143527868	143528023	.	+	.	gene_id "ENSG00000153147"; transcript_id "G6447.13";
chr4	PacBio	exon	143528583	143528714	.	+	.	gene_id "ENSG00000153147"; transcript_id "G6447.13";
chr4	PacBio	exon	143530458	143530526	.	+	.	gene_id "ENSG00000153147"; transcript_id "G6447.13";
chr4	PacBio	exon	143534855	143534964	.	+	.	gene_id "ENSG00000153147"; transcript_id "G6447.13";
chr4	PacBio	exon	143536452	143536678	.	+	.	gene_id "ENSG00000153147"; transcript_id "G6447.13";
chr4	PacBio	exon	143538590	143538711	.	+	.	gene_id "ENSG00000153147"; transcript_id "G6447.13";
chr4	PacBio	exon	143538786	143538938	.	+	.	gene_id "ENSG00000153147"; transcript_id "G6447.13";
chr4	PacBio	exon	143543509	143543657	.	+	.	gene_id "ENSG00000153147"; transcript_id "G6447.13";
chr4	PacBio	exon	143543853	143543972	.	+	.	gene_id "ENSG00000153147"; transcript_id "G6447.13";
chr4	PacBio	exon	143544737	143544847	.	+	.	gene_id "ENSG00000153147"; transcript_id "G6447.13";
chr4	PacBio	exon	143545470	143545583	.	+	.	gene_id "ENSG00000153147"; transcript_id "G6447.13";
chr4	PacBio	exon	143545925	143546047	.	+	.	gene_id "ENSG00000153147"; transcript_id "G6447.13";
chr4	PacBio	exon	143546776	143546908	.	+	.	gene_id "ENSG00000153147"; transcript_id "G6447.13";
chr4	PacBio	exon	143547385	143547503	.	+	.	gene_id "ENSG00000153147"; transcript_id "G6447.13";
chr4	PacBio	exon	143547928	143548140	.	+	.	gene_id "ENSG00000153147"; transcript_id "G6447.13";
chr4	PacBio	exon	143549997	143550104	.	+	.	gene_id "ENSG00000153147"; transcript_id "G6447.13";
chr4	PacBio	exon	143553119	143553409	.	+	.	gene_id "ENSG00000153147"; transcript_id "G6447.13";
chr4	PacBio	CDS	143543553	143543657	.	+	.	gene_id "ENSG00000153147"; transcript_id "G6447.13";
chr4	PacBio	CDS	143543853	143543972	.	+	.	gene_id "ENSG00000153147"; transcript_id "G6447.13";
chr4	PacBio	CDS	143544737	143544847	.	+	.	gene_id "ENSG00000153147"; transcript_id "G6447.13";
chr4	PacBio	CDS	143545470	143545583	.	+	.	gene_id "ENSG00000153147"; transcript_id "G6447.13";
chr4	PacBio	CDS	143545925	143546047	.	+	.	gene_id "ENSG00000153147"; transcript_id "G6447.13";
chr4	PacBio	CDS	143546776	143546908	.	+	.	gene_id "ENSG00000153147"; transcript_id "G6447.13";
chr4	PacBio	CDS	143547385	143547503	.	+	.	gene_id "ENSG00000153147"; transcript_id "G6447.13";
chr4	PacBio	CDS	143547928	143548140	.	+	.	gene_id "ENSG00000153147"; transcript_id "G6447.13";
chr4	PacBio	CDS	143549997	143550104	.	+	.	gene_id "ENSG00000153147"; transcript_id "G6447.13";
chr4	PacBio	CDS	143553119	143553184	.	+	.	gene_id "ENSG00000153147"; transcript_id "G6447.13";
chr4	PacBio	transcript	143513669	143547465	.	+	.	gene_id "ENSG00000153147"; transcript_id "G6447.14";
chr4	PacBio	exon	143513669	143514101	.	+	.	gene_id "ENSG00000153147"; transcript_id "G6447.14";
chr4	PacBio	exon	143517355	143517429	.	+	.	gene_id "ENSG00000153147"; transcript_id "G6447.14";
chr4	PacBio	exon	143521429	143521595	.	+	.	gene_id "ENSG00000153147"; transcript_id "G6447.14";
chr4	PacBio	exon	143524367	143524467	.	+	.	gene_id "ENSG00000153147"; transcript_id "G6447.14";
chr4	PacBio	exon	143525451	143525551	.	+	.	gene_id "ENSG00000153147"; transcript_id "G6447.14";
chr4	PacBio	exon	143526281	143526460	.	+	.	gene_id "ENSG00000153147"; transcript_id "G6447.14";
chr4	PacBio	exon	143527868	143528023	.	+	.	gene_id "ENSG00000153147"; transcript_id "G6447.14";
chr4	PacBio	exon	143528583	143528714	.	+	.	gene_id "ENSG00000153147"; transcript_id "G6447.14";
chr4	PacBio	exon	143530458	143530526	.	+	.	gene_id "ENSG00000153147"; transcript_id "G6447.14";
chr4	PacBio	exon	143534855	143534964	.	+	.	gene_id "ENSG00000153147"; transcript_id "G6447.14";
chr4	PacBio	exon	143536452	143536678	.	+	.	gene_id "ENSG00000153147"; transcript_id "G6447.14";
chr4	PacBio	exon	143538590	143538711	.	+	.	gene_id "ENSG00000153147"; transcript_id "G6447.14";
chr4	PacBio	exon	143538786	143538938	.	+	.	gene_id "ENSG00000153147"; transcript_id "G6447.14";
chr4	PacBio	exon	143540363	143540495	.	+	.	gene_id "ENSG00000153147"; transcript_id "G6447.14";
chr4	PacBio	exon	143543509	143543657	.	+	.	gene_id "ENSG00000153147"; transcript_id "G6447.14";
chr4	PacBio	exon	143543853	143543972	.	+	.	gene_id "ENSG00000153147"; transcript_id "G6447.14";
chr4	PacBio	exon	143544737	143544847	.	+	.	gene_id "ENSG00000153147"; transcript_id "G6447.14";
chr4	PacBio	exon	143545470	143545583	.	+	.	gene_id "ENSG00000153147"; transcript_id "G6447.14";
chr4	PacBio	exon	143545925	143546047	.	+	.	gene_id "ENSG00000153147"; transcript_id "G6447.14";
chr4	PacBio	exon	143546776	143546908	.	+	.	gene_id "ENSG00000153147"; transcript_id "G6447.14";
chr4	PacBio	exon	143547385	143547465	.	+	.	gene_id "ENSG00000153147"; transcript_id "G6447.14";
chr4	PacBio	CDS	143514096	143514101	.	+	.	gene_id "ENSG00000153147"; transcript_id "G6447.14";
chr4	PacBio	CDS	143517355	143517429	.	+	.	gene_id "ENSG00000153147"; transcript_id "G6447.14";
chr4	PacBio	CDS	143521429	143521595	.	+	.	gene_id "ENSG00000153147"; transcript_id "G6447.14";
chr4	PacBio	CDS	143524367	143524467	.	+	.	gene_id "ENSG00000153147"; transcript_id "G6447.14";
chr4	PacBio	CDS	143525451	143525551	.	+	.	gene_id "ENSG00000153147"; transcript_id "G6447.14";
chr4	PacBio	CDS	143526281	143526460	.	+	.	gene_id "ENSG00000153147"; transcript_id "G6447.14";
chr4	PacBio	CDS	143527868	143528023	.	+	.	gene_id "ENSG00000153147"; transcript_id "G6447.14";
chr4	PacBio	CDS	143528583	143528714	.	+	.	gene_id "ENSG00000153147"; transcript_id "G6447.14";
chr4	PacBio	CDS	143530458	143530526	.	+	.	gene_id "ENSG00000153147"; transcript_id "G6447.14";
chr4	PacBio	CDS	143534855	143534964	.	+	.	gene_id "ENSG00000153147"; transcript_id "G6447.14";
chr4	PacBio	CDS	143536452	143536678	.	+	.	gene_id "ENSG00000153147"; transcript_id "G6447.14";
chr4	PacBio	CDS	143538590	143538711	.	+	.	gene_id "ENSG00000153147"; transcript_id "G6447.14";
chr4	PacBio	CDS	143538786	143538938	.	+	.	gene_id "ENSG00000153147"; transcript_id "G6447.14";
chr4	PacBio	CDS	143540363	143540495	.	+	.	gene_id "ENSG00000153147"; transcript_id "G6447.14";
chr4	PacBio	CDS	143543509	143543657	.	+	.	gene_id "ENSG00000153147"; transcript_id "G6447.14";
chr4	PacBio	CDS	143543853	143543972	.	+	.	gene_id "ENSG00000153147"; transcript_id "G6447.14";
chr4	PacBio	CDS	143544737	143544847	.	+	.	gene_id "ENSG00000153147"; transcript_id "G6447.14";
chr4	PacBio	CDS	143545470	143545583	.	+	.	gene_id "ENSG00000153147"; transcript_id "G6447.14";
chr4	PacBio	CDS	143545925	143546047	.	+	.	gene_id "ENSG00000153147"; transcript_id "G6447.14";
chr4	PacBio	CDS	143546776	143546908	.	+	.	gene_id "ENSG00000153147"; transcript_id "G6447.14";
chr4	PacBio	CDS	143547385	143547464	.	+	.	gene_id "ENSG00000153147"; transcript_id "G6447.14";
chr4	PacBio	transcript	143513676	143528003	.	+	.	gene_id "ENSG00000153147"; transcript_id "G6447.15";
chr4	PacBio	exon	143513676	143514101	.	+	.	gene_id "ENSG00000153147"; transcript_id "G6447.15";
chr4	PacBio	exon	143517355	143517429	.	+	.	gene_id "ENSG00000153147"; transcript_id "G6447.15";
chr4	PacBio	exon	143521429	143521595	.	+	.	gene_id "ENSG00000153147"; transcript_id "G6447.15";
chr4	PacBio	exon	143524367	143524467	.	+	.	gene_id "ENSG00000153147"; transcript_id "G6447.15";
chr4	PacBio	exon	143525451	143525551	.	+	.	gene_id "ENSG00000153147"; transcript_id "G6447.15";
chr4	PacBio	exon	143526281	143526460	.	+	.	gene_id "ENSG00000153147"; transcript_id "G6447.15";
chr4	PacBio	exon	143527868	143528003	.	+	.	gene_id "ENSG00000153147"; transcript_id "G6447.15";
chr4	PacBio	transcript	143513676	143553563	.	+	.	gene_id "ENSG00000153147"; transcript_id "G6447.16";
chr4	PacBio	exon	143513676	143514101	.	+	.	gene_id "ENSG00000153147"; transcript_id "G6447.16";
chr4	PacBio	exon	143517355	143517429	.	+	.	gene_id "ENSG00000153147"; transcript_id "G6447.16";
chr4	PacBio	exon	143521429	143521595	.	+	.	gene_id "ENSG00000153147"; transcript_id "G6447.16";
chr4	PacBio	exon	143524367	143524467	.	+	.	gene_id "ENSG00000153147"; transcript_id "G6447.16";
chr4	PacBio	exon	143525451	143525551	.	+	.	gene_id "ENSG00000153147"; transcript_id "G6447.16";
chr4	PacBio	exon	143526281	143526460	.	+	.	gene_id "ENSG00000153147"; transcript_id "G6447.16";
chr4	PacBio	exon	143527868	143528023	.	+	.	gene_id "ENSG00000153147"; transcript_id "G6447.16";
chr4	PacBio	exon	143528583	143528714	.	+	.	gene_id "ENSG00000153147"; transcript_id "G6447.16";
chr4	PacBio	exon	143530458	143530526	.	+	.	gene_id "ENSG00000153147"; transcript_id "G6447.16";
chr4	PacBio	exon	143534855	143534964	.	+	.	gene_id "ENSG00000153147"; transcript_id "G6447.16";
chr4	PacBio	exon	143536452	143536678	.	+	.	gene_id "ENSG00000153147"; transcript_id "G6447.16";
chr4	PacBio	exon	143538590	143538711	.	+	.	gene_id "ENSG00000153147"; transcript_id "G6447.16";
chr4	PacBio	exon	143538786	143538938	.	+	.	gene_id "ENSG00000153147"; transcript_id "G6447.16";
chr4	PacBio	exon	143540363	143540495	.	+	.	gene_id "ENSG00000153147"; transcript_id "G6447.16";
chr4	PacBio	exon	143543509	143543657	.	+	.	gene_id "ENSG00000153147"; transcript_id "G6447.16";
chr4	PacBio	exon	143543853	143543972	.	+	.	gene_id "ENSG00000153147"; transcript_id "G6447.16";
chr4	PacBio	exon	143544737	143544847	.	+	.	gene_id "ENSG00000153147"; transcript_id "G6447.16";
chr4	PacBio	exon	143545470	143545583	.	+	.	gene_id "ENSG00000153147"; transcript_id "G6447.16";
chr4	PacBio	exon	143545925	143546047	.	+	.	gene_id "ENSG00000153147"; transcript_id "G6447.16";
chr4	PacBio	exon	143546776	143546908	.	+	.	gene_id "ENSG00000153147"; transcript_id "G6447.16";
chr4	PacBio	exon	143547385	143547503	.	+	.	gene_id "ENSG00000153147"; transcript_id "G6447.16";
chr4	PacBio	exon	143547928	143548140	.	+	.	gene_id "ENSG00000153147"; transcript_id "G6447.16";
chr4	PacBio	exon	143549997	143550104	.	+	.	gene_id "ENSG00000153147"; transcript_id "G6447.16";
chr4	PacBio	exon	143553119	143553563	.	+	.	gene_id "ENSG00000153147"; transcript_id "G6447.16";
chr4	PacBio	CDS	143514096	143514101	.	+	.	gene_id "ENSG00000153147"; transcript_id "G6447.16";
chr4	PacBio	CDS	143517355	143517429	.	+	.	gene_id "ENSG00000153147"; transcript_id "G6447.16";
chr4	PacBio	CDS	143521429	143521595	.	+	.	gene_id "ENSG00000153147"; transcript_id "G6447.16";
chr4	PacBio	CDS	143524367	143524467	.	+	.	gene_id "ENSG00000153147"; transcript_id "G6447.16";
chr4	PacBio	CDS	143525451	143525551	.	+	.	gene_id "ENSG00000153147"; transcript_id "G6447.16";
chr4	PacBio	CDS	143526281	143526460	.	+	.	gene_id "ENSG00000153147"; transcript_id "G6447.16";
chr4	PacBio	CDS	143527868	143528023	.	+	.	gene_id "ENSG00000153147"; transcript_id "G6447.16";
chr4	PacBio	CDS	143528583	143528714	.	+	.	gene_id "ENSG00000153147"; transcript_id "G6447.16";
chr4	PacBio	CDS	143530458	143530526	.	+	.	gene_id "ENSG00000153147"; transcript_id "G6447.16";
chr4	PacBio	CDS	143534855	143534964	.	+	.	gene_id "ENSG00000153147"; transcript_id "G6447.16";
chr4	PacBio	CDS	143536452	143536678	.	+	.	gene_id "ENSG00000153147"; transcript_id "G6447.16";
chr4	PacBio	CDS	143538590	143538711	.	+	.	gene_id "ENSG00000153147"; transcript_id "G6447.16";
chr4	PacBio	CDS	143538786	143538938	.	+	.	gene_id "ENSG00000153147"; transcript_id "G6447.16";
chr4	PacBio	CDS	143540363	143540495	.	+	.	gene_id "ENSG00000153147"; transcript_id "G6447.16";
chr4	PacBio	CDS	143543509	143543657	.	+	.	gene_id "ENSG00000153147"; transcript_id "G6447.16";
chr4	PacBio	CDS	143543853	143543972	.	+	.	gene_id "ENSG00000153147"; transcript_id "G6447.16";
chr4	PacBio	CDS	143544737	143544847	.	+	.	gene_id "ENSG00000153147"; transcript_id "G6447.16";
chr4	PacBio	CDS	143545470	143545583	.	+	.	gene_id "ENSG00000153147"; transcript_id "G6447.16";
chr4	PacBio	CDS	143545925	143546047	.	+	.	gene_id "ENSG00000153147"; transcript_id "G6447.16";
chr4	PacBio	CDS	143546776	143546908	.	+	.	gene_id "ENSG00000153147"; transcript_id "G6447.16";
chr4	PacBio	CDS	143547385	143547503	.	+	.	gene_id "ENSG00000153147"; transcript_id "G6447.16";
chr4	PacBio	CDS	143547928	143548140	.	+	.	gene_id "ENSG00000153147"; transcript_id "G6447.16";
chr4	PacBio	CDS	143549997	143550104	.	+	.	gene_id "ENSG00000153147"; transcript_id "G6447.16";
chr4	PacBio	CDS	143553119	143553184	.	+	.	gene_id "ENSG00000153147"; transcript_id "G6447.16";
chr4	PacBio	transcript	143513681	143543657	.	+	.	gene_id "ENSG00000153147"; transcript_id "G6447.17";
chr4	PacBio	exon	143513681	143514101	.	+	.	gene_id "ENSG00000153147"; transcript_id "G6447.17";
chr4	PacBio	exon	143517355	143517429	.	+	.	gene_id "ENSG00000153147"; transcript_id "G6447.17";
chr4	PacBio	exon	143521429	143521595	.	+	.	gene_id "ENSG00000153147"; transcript_id "G6447.17";
chr4	PacBio	exon	143524367	143524467	.	+	.	gene_id "ENSG00000153147"; transcript_id "G6447.17";
chr4	PacBio	exon	143525451	143525551	.	+	.	gene_id "ENSG00000153147"; transcript_id "G6447.17";
chr4	PacBio	exon	143526281	143526460	.	+	.	gene_id "ENSG00000153147"; transcript_id "G6447.17";
chr4	PacBio	exon	143527868	143528023	.	+	.	gene_id "ENSG00000153147"; transcript_id "G6447.17";
chr4	PacBio	exon	143528583	143528714	.	+	.	gene_id "ENSG00000153147"; transcript_id "G6447.17";
chr4	PacBio	exon	143530458	143530526	.	+	.	gene_id "ENSG00000153147"; transcript_id "G6447.17";
chr4	PacBio	exon	143534855	143534964	.	+	.	gene_id "ENSG00000153147"; transcript_id "G6447.17";
chr4	PacBio	exon	143536452	143536678	.	+	.	gene_id "ENSG00000153147"; transcript_id "G6447.17";
chr4	PacBio	exon	143538590	143538711	.	+	.	gene_id "ENSG00000153147"; transcript_id "G6447.17";
chr4	PacBio	exon	143538786	143538938	.	+	.	gene_id "ENSG00000153147"; transcript_id "G6447.17";
chr4	PacBio	exon	143540363	143540495	.	+	.	gene_id "ENSG00000153147"; transcript_id "G6447.17";
chr4	PacBio	exon	143543509	143543657	.	+	.	gene_id "ENSG00000153147"; transcript_id "G6447.17";
chr4	PacBio	CDS	143514096	143514101	.	+	.	gene_id "ENSG00000153147"; transcript_id "G6447.17";
chr4	PacBio	CDS	143517355	143517429	.	+	.	gene_id "ENSG00000153147"; transcript_id "G6447.17";
chr4	PacBio	CDS	143521429	143521595	.	+	.	gene_id "ENSG00000153147"; transcript_id "G6447.17";
chr4	PacBio	CDS	143524367	143524467	.	+	.	gene_id "ENSG00000153147"; transcript_id "G6447.17";
chr4	PacBio	CDS	143525451	143525551	.	+	.	gene_id "ENSG00000153147"; transcript_id "G6447.17";
chr4	PacBio	CDS	143526281	143526460	.	+	.	gene_id "ENSG00000153147"; transcript_id "G6447.17";
chr4	PacBio	CDS	143527868	143528023	.	+	.	gene_id "ENSG00000153147"; transcript_id "G6447.17";
chr4	PacBio	CDS	143528583	143528714	.	+	.	gene_id "ENSG00000153147"; transcript_id "G6447.17";
chr4	PacBio	CDS	143530458	143530526	.	+	.	gene_id "ENSG00000153147"; transcript_id "G6447.17";
chr4	PacBio	CDS	143534855	143534964	.	+	.	gene_id "ENSG00000153147"; transcript_id "G6447.17";
chr4	PacBio	CDS	143536452	143536678	.	+	.	gene_id "ENSG00000153147"; transcript_id "G6447.17";
chr4	PacBio	CDS	143538590	143538711	.	+	.	gene_id "ENSG00000153147"; transcript_id "G6447.17";
chr4	PacBio	CDS	143538786	143538938	.	+	.	gene_id "ENSG00000153147"; transcript_id "G6447.17";
chr4	PacBio	CDS	143540363	143540495	.	+	.	gene_id "ENSG00000153147"; transcript_id "G6447.17";
chr4	PacBio	CDS	143543509	143543657	.	+	.	gene_id "ENSG00000153147"; transcript_id "G6447.17";
chr4	PacBio	transcript	143513705	143553159	.	+	.	gene_id "ENSG00000153147"; transcript_id "G6447.18";
chr4	PacBio	exon	143513705	143514101	.	+	.	gene_id "ENSG00000153147"; transcript_id "G6447.18";
chr4	PacBio	exon	143517355	143517429	.	+	.	gene_id "ENSG00000153147"; transcript_id "G6447.18";
chr4	PacBio	exon	143521429	143521595	.	+	.	gene_id "ENSG00000153147"; transcript_id "G6447.18";
chr4	PacBio	exon	143524367	143524467	.	+	.	gene_id "ENSG00000153147"; transcript_id "G6447.18";
chr4	PacBio	exon	143525451	143525551	.	+	.	gene_id "ENSG00000153147"; transcript_id "G6447.18";
chr4	PacBio	exon	143526281	143526460	.	+	.	gene_id "ENSG00000153147"; transcript_id "G6447.18";
chr4	PacBio	exon	143527868	143528023	.	+	.	gene_id "ENSG00000153147"; transcript_id "G6447.18";
chr4	PacBio	exon	143528583	143528714	.	+	.	gene_id "ENSG00000153147"; transcript_id "G6447.18";
chr4	PacBio	exon	143530458	143530526	.	+	.	gene_id "ENSG00000153147"; transcript_id "G6447.18";
chr4	PacBio	exon	143534855	143534964	.	+	.	gene_id "ENSG00000153147"; transcript_id "G6447.18";
chr4	PacBio	exon	143536452	143536678	.	+	.	gene_id "ENSG00000153147"; transcript_id "G6447.18";
chr4	PacBio	exon	143538590	143538711	.	+	.	gene_id "ENSG00000153147"; transcript_id "G6447.18";
chr4	PacBio	exon	143538786	143538938	.	+	.	gene_id "ENSG00000153147"; transcript_id "G6447.18";
chr4	PacBio	exon	143540363	143540495	.	+	.	gene_id "ENSG00000153147"; transcript_id "G6447.18";
chr4	PacBio	exon	143543509	143543657	.	+	.	gene_id "ENSG00000153147"; transcript_id "G6447.18";
chr4	PacBio	exon	143543853	143543972	.	+	.	gene_id "ENSG00000153147"; transcript_id "G6447.18";
chr4	PacBio	exon	143544737	143544847	.	+	.	gene_id "ENSG00000153147"; transcript_id "G6447.18";
chr4	PacBio	exon	143545470	143545583	.	+	.	gene_id "ENSG00000153147"; transcript_id "G6447.18";
chr4	PacBio	exon	143545925	143546047	.	+	.	gene_id "ENSG00000153147"; transcript_id "G6447.18";
chr4	PacBio	exon	143546776	143546908	.	+	.	gene_id "ENSG00000153147"; transcript_id "G6447.18";
chr4	PacBio	exon	143547385	143547503	.	+	.	gene_id "ENSG00000153147"; transcript_id "G6447.18";
chr4	PacBio	exon	143547928	143548140	.	+	.	gene_id "ENSG00000153147"; transcript_id "G6447.18";
chr4	PacBio	exon	143549997	143550104	.	+	.	gene_id "ENSG00000153147"; transcript_id "G6447.18";
chr4	PacBio	exon	143553119	143553159	.	+	.	gene_id "ENSG00000153147"; transcript_id "G6447.18";
chr4	PacBio	CDS	143514096	143514101	.	+	.	gene_id "ENSG00000153147"; transcript_id "G6447.18";
chr4	PacBio	CDS	143517355	143517429	.	+	.	gene_id "ENSG00000153147"; transcript_id "G6447.18";
chr4	PacBio	CDS	143521429	143521595	.	+	.	gene_id "ENSG00000153147"; transcript_id "G6447.18";
chr4	PacBio	CDS	143524367	143524467	.	+	.	gene_id "ENSG00000153147"; transcript_id "G6447.18";
chr4	PacBio	CDS	143525451	143525551	.	+	.	gene_id "ENSG00000153147"; transcript_id "G6447.18";
chr4	PacBio	CDS	143526281	143526460	.	+	.	gene_id "ENSG00000153147"; transcript_id "G6447.18";
chr4	PacBio	CDS	143527868	143528023	.	+	.	gene_id "ENSG00000153147"; transcript_id "G6447.18";
chr4	PacBio	CDS	143528583	143528714	.	+	.	gene_id "ENSG00000153147"; transcript_id "G6447.18";
chr4	PacBio	CDS	143530458	143530526	.	+	.	gene_id "ENSG00000153147"; transcript_id "G6447.18";
chr4	PacBio	CDS	143534855	143534964	.	+	.	gene_id "ENSG00000153147"; transcript_id "G6447.18";
chr4	PacBio	CDS	143536452	143536678	.	+	.	gene_id "ENSG00000153147"; transcript_id "G6447.18";
chr4	PacBio	CDS	143538590	143538711	.	+	.	gene_id "ENSG00000153147"; transcript_id "G6447.18";
chr4	PacBio	CDS	143538786	143538938	.	+	.	gene_id "ENSG00000153147"; transcript_id "G6447.18";
chr4	PacBio	CDS	143540363	143540495	.	+	.	gene_id "ENSG00000153147"; transcript_id "G6447.18";
chr4	PacBio	CDS	143543509	143543657	.	+	.	gene_id "ENSG00000153147"; transcript_id "G6447.18";
chr4	PacBio	CDS	143543853	143543972	.	+	.	gene_id "ENSG00000153147"; transcript_id "G6447.18";
chr4	PacBio	CDS	143544737	143544847	.	+	.	gene_id "ENSG00000153147"; transcript_id "G6447.18";
chr4	PacBio	CDS	143545470	143545583	.	+	.	gene_id "ENSG00000153147"; transcript_id "G6447.18";
chr4	PacBio	CDS	143545925	143546047	.	+	.	gene_id "ENSG00000153147"; transcript_id "G6447.18";
chr4	PacBio	CDS	143546776	143546908	.	+	.	gene_id "ENSG00000153147"; transcript_id "G6447.18";
chr4	PacBio	CDS	143547385	143547503	.	+	.	gene_id "ENSG00000153147"; transcript_id "G6447.18";
chr4	PacBio	CDS	143547928	143548140	.	+	.	gene_id "ENSG00000153147"; transcript_id "G6447.18";
chr4	PacBio	CDS	143549997	143550104	.	+	.	gene_id "ENSG00000153147"; transcript_id "G6447.18";
chr4	PacBio	CDS	143553119	143553157	.	+	.	gene_id "ENSG00000153147"; transcript_id "G6447.18";
chr4	PacBio	transcript	143513715	143553416	.	+	.	gene_id "ENSG00000153147"; transcript_id "G6447.19";
chr4	PacBio	exon	143513715	143514101	.	+	.	gene_id "ENSG00000153147"; transcript_id "G6447.19";
chr4	PacBio	exon	143517355	143517429	.	+	.	gene_id "ENSG00000153147"; transcript_id "G6447.19";
chr4	PacBio	exon	143521429	143521595	.	+	.	gene_id "ENSG00000153147"; transcript_id "G6447.19";
chr4	PacBio	exon	143524367	143524467	.	+	.	gene_id "ENSG00000153147"; transcript_id "G6447.19";
chr4	PacBio	exon	143525451	143525551	.	+	.	gene_id "ENSG00000153147"; transcript_id "G6447.19";
chr4	PacBio	exon	143526281	143526460	.	+	.	gene_id "ENSG00000153147"; transcript_id "G6447.19";
chr4	PacBio	exon	143527868	143528023	.	+	.	gene_id "ENSG00000153147"; transcript_id "G6447.19";
chr4	PacBio	exon	143528583	143528714	.	+	.	gene_id "ENSG00000153147"; transcript_id "G6447.19";
chr4	PacBio	exon	143530458	143530526	.	+	.	gene_id "ENSG00000153147"; transcript_id "G6447.19";
chr4	PacBio	exon	143534855	143534964	.	+	.	gene_id "ENSG00000153147"; transcript_id "G6447.19";
chr4	PacBio	exon	143536452	143536678	.	+	.	gene_id "ENSG00000153147"; transcript_id "G6447.19";
chr4	PacBio	exon	143538590	143538711	.	+	.	gene_id "ENSG00000153147"; transcript_id "G6447.19";
chr4	PacBio	exon	143538786	143538938	.	+	.	gene_id "ENSG00000153147"; transcript_id "G6447.19";
chr4	PacBio	exon	143540363	143540495	.	+	.	gene_id "ENSG00000153147"; transcript_id "G6447.19";
chr4	PacBio	exon	143543509	143543657	.	+	.	gene_id "ENSG00000153147"; transcript_id "G6447.19";
chr4	PacBio	exon	143543853	143543972	.	+	.	gene_id "ENSG00000153147"; transcript_id "G6447.19";
chr4	PacBio	exon	143544737	143544847	.	+	.	gene_id "ENSG00000153147"; transcript_id "G6447.19";
chr4	PacBio	exon	143545470	143546047	.	+	.	gene_id "ENSG00000153147"; transcript_id "G6447.19";
chr4	PacBio	exon	143546776	143546908	.	+	.	gene_id "ENSG00000153147"; transcript_id "G6447.19";
chr4	PacBio	exon	143547385	143547503	.	+	.	gene_id "ENSG00000153147"; transcript_id "G6447.19";
chr4	PacBio	exon	143547928	143548140	.	+	.	gene_id "ENSG00000153147"; transcript_id "G6447.19";
chr4	PacBio	exon	143549997	143550104	.	+	.	gene_id "ENSG00000153147"; transcript_id "G6447.19";
chr4	PacBio	exon	143553119	143553416	.	+	.	gene_id "ENSG00000153147"; transcript_id "G6447.19";
chr4	PacBio	CDS	143514096	143514101	.	+	.	gene_id "ENSG00000153147"; transcript_id "G6447.19";
chr4	PacBio	CDS	143517355	143517429	.	+	.	gene_id "ENSG00000153147"; transcript_id "G6447.19";
chr4	PacBio	CDS	143521429	143521595	.	+	.	gene_id "ENSG00000153147"; transcript_id "G6447.19";
chr4	PacBio	CDS	143524367	143524467	.	+	.	gene_id "ENSG00000153147"; transcript_id "G6447.19";
chr4	PacBio	CDS	143525451	143525551	.	+	.	gene_id "ENSG00000153147"; transcript_id "G6447.19";
chr4	PacBio	CDS	143526281	143526460	.	+	.	gene_id "ENSG00000153147"; transcript_id "G6447.19";
chr4	PacBio	CDS	143527868	143528023	.	+	.	gene_id "ENSG00000153147"; transcript_id "G6447.19";
chr4	PacBio	CDS	143528583	143528714	.	+	.	gene_id "ENSG00000153147"; transcript_id "G6447.19";
chr4	PacBio	CDS	143530458	143530526	.	+	.	gene_id "ENSG00000153147"; transcript_id "G6447.19";
chr4	PacBio	CDS	143534855	143534964	.	+	.	gene_id "ENSG00000153147"; transcript_id "G6447.19";
chr4	PacBio	CDS	143536452	143536678	.	+	.	gene_id "ENSG00000153147"; transcript_id "G6447.19";
chr4	PacBio	CDS	143538590	143538711	.	+	.	gene_id "ENSG00000153147"; transcript_id "G6447.19";
chr4	PacBio	CDS	143538786	143538938	.	+	.	gene_id "ENSG00000153147"; transcript_id "G6447.19";
chr4	PacBio	CDS	143540363	143540495	.	+	.	gene_id "ENSG00000153147"; transcript_id "G6447.19";
chr4	PacBio	CDS	143543509	143543657	.	+	.	gene_id "ENSG00000153147"; transcript_id "G6447.19";
chr4	PacBio	CDS	143543853	143543972	.	+	.	gene_id "ENSG00000153147"; transcript_id "G6447.19";
chr4	PacBio	CDS	143544737	143544847	.	+	.	gene_id "ENSG00000153147"; transcript_id "G6447.19";
chr4	PacBio	CDS	143545470	143545682	.	+	.	gene_id "ENSG00000153147"; transcript_id "G6447.19";
chr4	PacBio	transcript	143513733	143526843	.	+	.	gene_id "ENSG00000153147"; transcript_id "G6447.20";
chr4	PacBio	exon	143513733	143514101	.	+	.	gene_id "ENSG00000153147"; transcript_id "G6447.20";
chr4	PacBio	exon	143517355	143517429	.	+	.	gene_id "ENSG00000153147"; transcript_id "G6447.20";
chr4	PacBio	exon	143521429	143521595	.	+	.	gene_id "ENSG00000153147"; transcript_id "G6447.20";
chr4	PacBio	exon	143524367	143526843	.	+	.	gene_id "ENSG00000153147"; transcript_id "G6447.20";
chr4	PacBio	CDS	143514096	143514101	.	+	.	gene_id "ENSG00000153147"; transcript_id "G6447.20";
chr4	PacBio	CDS	143517355	143517429	.	+	.	gene_id "ENSG00000153147"; transcript_id "G6447.20";
chr4	PacBio	CDS	143521429	143521595	.	+	.	gene_id "ENSG00000153147"; transcript_id "G6447.20";
chr4	PacBio	CDS	143524367	143524526	.	+	.	gene_id "ENSG00000153147"; transcript_id "G6447.20";
chr4	PacBio	transcript	145637554	145656709	.	+	.	gene_id "ENSG00000151611"; transcript_id "G6448.2";
chr4	PacBio	exon	145637554	145637651	.	+	.	gene_id "ENSG00000151611"; transcript_id "G6448.2";
chr4	PacBio	exon	145639075	145639578	.	+	.	gene_id "ENSG00000151611"; transcript_id "G6448.2";
chr4	PacBio	exon	145642363	145642485	.	+	.	gene_id "ENSG00000151611"; transcript_id "G6448.2";
chr4	PacBio	exon	145645986	145646156	.	+	.	gene_id "ENSG00000151611"; transcript_id "G6448.2";
chr4	PacBio	exon	145651062	145651147	.	+	.	gene_id "ENSG00000151611"; transcript_id "G6448.2";
chr4	PacBio	exon	145653994	145654143	.	+	.	gene_id "ENSG00000151611"; transcript_id "G6448.2";
chr4	PacBio	exon	145655147	145656709	.	+	.	gene_id "ENSG00000151611"; transcript_id "G6448.2";
chr4	PacBio	CDS	145639140	145639578	.	+	.	gene_id "ENSG00000151611"; transcript_id "G6448.2";
chr4	PacBio	CDS	145642363	145642485	.	+	.	gene_id "ENSG00000151611"; transcript_id "G6448.2";
chr4	PacBio	CDS	145645986	145646156	.	+	.	gene_id "ENSG00000151611"; transcript_id "G6448.2";
chr4	PacBio	CDS	145651062	145651147	.	+	.	gene_id "ENSG00000151611"; transcript_id "G6448.2";
chr4	PacBio	CDS	145653994	145654143	.	+	.	gene_id "ENSG00000151611"; transcript_id "G6448.2";
chr4	PacBio	CDS	145655147	145655434	.	+	.	gene_id "ENSG00000151611"; transcript_id "G6448.2";
chr4	PacBio	transcript	145757627	145760813	.	-	.	gene_id "ENSG00000151612"; transcript_id "G6449.1";
chr4	PacBio	exon	145757627	145760813	.	-	.	gene_id "ENSG00000151612"; transcript_id "G6449.1";
chr4	PacBio	transcript	145759299	145761129	.	-	.	gene_id "ENSG00000151612"; transcript_id "G6449.2";
chr4	PacBio	exon	145759299	145761129	.	-	.	gene_id "ENSG00000151612"; transcript_id "G6449.2";
chr4	PacBio	CDS	145760779	145761072	.	-	.	gene_id "ENSG00000151612"; transcript_id "G6449.2";
chr4	PacBio	transcript	145759701	145765738	.	-	.	gene_id "ENSG00000151612"; transcript_id "G6449.3";
chr4	PacBio	exon	145759701	145761598	.	-	.	gene_id "ENSG00000151612"; transcript_id "G6449.3";
chr4	PacBio	exon	145764988	145765165	.	-	.	gene_id "ENSG00000151612"; transcript_id "G6449.3";
chr4	PacBio	exon	145765547	145765738	.	-	.	gene_id "ENSG00000151612"; transcript_id "G6449.3";
chr4	PacBio	CDS	145760779	145761598	.	-	.	gene_id "ENSG00000151612"; transcript_id "G6449.3";
chr4	PacBio	CDS	145764988	145765165	.	-	.	gene_id "ENSG00000151612"; transcript_id "G6449.3";
chr4	PacBio	CDS	145765547	145765595	.	-	.	gene_id "ENSG00000151612"; transcript_id "G6449.3";
chr4	PacBio	transcript	145760755	145938507	.	-	.	gene_id "ENSG00000151612"; transcript_id "G6449.4";
chr4	PacBio	exon	145760755	145761598	.	-	.	gene_id "ENSG00000151612"; transcript_id "G6449.4";
chr4	PacBio	exon	145764988	145765165	.	-	.	gene_id "ENSG00000151612"; transcript_id "G6449.4";
chr4	PacBio	exon	145765547	145765738	.	-	.	gene_id "ENSG00000151612"; transcript_id "G6449.4";
chr4	PacBio	exon	145774506	145774672	.	-	.	gene_id "ENSG00000151612"; transcript_id "G6449.4";
chr4	PacBio	exon	145775789	145775960	.	-	.	gene_id "ENSG00000151612"; transcript_id "G6449.4";
chr4	PacBio	exon	145779374	145779511	.	-	.	gene_id "ENSG00000151612"; transcript_id "G6449.4";
chr4	PacBio	exon	145823422	145823525	.	-	.	gene_id "ENSG00000151612"; transcript_id "G6449.4";
chr4	PacBio	exon	145845956	145846013	.	-	.	gene_id "ENSG00000151612"; transcript_id "G6449.4";
chr4	PacBio	exon	145849322	145849561	.	-	.	gene_id "ENSG00000151612"; transcript_id "G6449.4";
chr4	PacBio	exon	145870245	145870478	.	-	.	gene_id "ENSG00000151612"; transcript_id "G6449.4";
chr4	PacBio	exon	145885678	145886158	.	-	.	gene_id "ENSG00000151612"; transcript_id "G6449.4";
chr4	PacBio	exon	145892243	145892415	.	-	.	gene_id "ENSG00000151612"; transcript_id "G6449.4";
chr4	PacBio	exon	145902166	145903215	.	-	.	gene_id "ENSG00000151612"; transcript_id "G6449.4";
chr4	PacBio	exon	145938365	145938507	.	-	.	gene_id "ENSG00000151612"; transcript_id "G6449.4";
chr4	PacBio	CDS	145760779	145761598	.	-	.	gene_id "ENSG00000151612"; transcript_id "G6449.4";
chr4	PacBio	CDS	145764988	145765165	.	-	.	gene_id "ENSG00000151612"; transcript_id "G6449.4";
chr4	PacBio	CDS	145765547	145765738	.	-	.	gene_id "ENSG00000151612"; transcript_id "G6449.4";
chr4	PacBio	CDS	145774506	145774672	.	-	.	gene_id "ENSG00000151612"; transcript_id "G6449.4";
chr4	PacBio	CDS	145775789	145775960	.	-	.	gene_id "ENSG00000151612"; transcript_id "G6449.4";
chr4	PacBio	CDS	145779374	145779511	.	-	.	gene_id "ENSG00000151612"; transcript_id "G6449.4";
chr4	PacBio	CDS	145823422	145823525	.	-	.	gene_id "ENSG00000151612"; transcript_id "G6449.4";
chr4	PacBio	CDS	145845956	145846013	.	-	.	gene_id "ENSG00000151612"; transcript_id "G6449.4";
chr4	PacBio	CDS	145849322	145849561	.	-	.	gene_id "ENSG00000151612"; transcript_id "G6449.4";
chr4	PacBio	CDS	145870245	145870478	.	-	.	gene_id "ENSG00000151612"; transcript_id "G6449.4";
chr4	PacBio	CDS	145885678	145886158	.	-	.	gene_id "ENSG00000151612"; transcript_id "G6449.4";
chr4	PacBio	CDS	145892243	145892415	.	-	.	gene_id "ENSG00000151612"; transcript_id "G6449.4";
chr4	PacBio	CDS	145902166	145903215	.	-	.	gene_id "ENSG00000151612"; transcript_id "G6449.4";
chr4	PacBio	CDS	145938365	145938407	.	-	.	gene_id "ENSG00000151612"; transcript_id "G6449.4";
chr4	PacBio	transcript	145760759	145938822	.	-	.	gene_id "ENSG00000151612"; transcript_id "G6449.6";
chr4	PacBio	exon	145760759	145761598	.	-	.	gene_id "ENSG00000151612"; transcript_id "G6449.6";
chr4	PacBio	exon	145763402	145763468	.	-	.	gene_id "ENSG00000151612"; transcript_id "G6449.6";
chr4	PacBio	exon	145764988	145765165	.	-	.	gene_id "ENSG00000151612"; transcript_id "G6449.6";
chr4	PacBio	exon	145765547	145765738	.	-	.	gene_id "ENSG00000151612"; transcript_id "G6449.6";
chr4	PacBio	exon	145774506	145774672	.	-	.	gene_id "ENSG00000151612"; transcript_id "G6449.6";
chr4	PacBio	exon	145775789	145775960	.	-	.	gene_id "ENSG00000151612"; transcript_id "G6449.6";
chr4	PacBio	exon	145779374	145779511	.	-	.	gene_id "ENSG00000151612"; transcript_id "G6449.6";
chr4	PacBio	exon	145823422	145823525	.	-	.	gene_id "ENSG00000151612"; transcript_id "G6449.6";
chr4	PacBio	exon	145845956	145846013	.	-	.	gene_id "ENSG00000151612"; transcript_id "G6449.6";
chr4	PacBio	exon	145849322	145849561	.	-	.	gene_id "ENSG00000151612"; transcript_id "G6449.6";
chr4	PacBio	exon	145870245	145870478	.	-	.	gene_id "ENSG00000151612"; transcript_id "G6449.6";
chr4	PacBio	exon	145885678	145886158	.	-	.	gene_id "ENSG00000151612"; transcript_id "G6449.6";
chr4	PacBio	exon	145892243	145892415	.	-	.	gene_id "ENSG00000151612"; transcript_id "G6449.6";
chr4	PacBio	exon	145902166	145903215	.	-	.	gene_id "ENSG00000151612"; transcript_id "G6449.6";
chr4	PacBio	exon	145938365	145938822	.	-	.	gene_id "ENSG00000151612"; transcript_id "G6449.6";
chr4	PacBio	CDS	145763444	145763468	.	-	.	gene_id "ENSG00000151612"; transcript_id "G6449.6";
chr4	PacBio	CDS	145764988	145765165	.	-	.	gene_id "ENSG00000151612"; transcript_id "G6449.6";
chr4	PacBio	CDS	145765547	145765738	.	-	.	gene_id "ENSG00000151612"; transcript_id "G6449.6";
chr4	PacBio	CDS	145774506	145774672	.	-	.	gene_id "ENSG00000151612"; transcript_id "G6449.6";
chr4	PacBio	CDS	145775789	145775960	.	-	.	gene_id "ENSG00000151612"; transcript_id "G6449.6";
chr4	PacBio	CDS	145779374	145779511	.	-	.	gene_id "ENSG00000151612"; transcript_id "G6449.6";
chr4	PacBio	CDS	145823422	145823525	.	-	.	gene_id "ENSG00000151612"; transcript_id "G6449.6";
chr4	PacBio	CDS	145845956	145846013	.	-	.	gene_id "ENSG00000151612"; transcript_id "G6449.6";
chr4	PacBio	CDS	145849322	145849561	.	-	.	gene_id "ENSG00000151612"; transcript_id "G6449.6";
chr4	PacBio	CDS	145870245	145870478	.	-	.	gene_id "ENSG00000151612"; transcript_id "G6449.6";
chr4	PacBio	CDS	145885678	145886158	.	-	.	gene_id "ENSG00000151612"; transcript_id "G6449.6";
chr4	PacBio	CDS	145892243	145892415	.	-	.	gene_id "ENSG00000151612"; transcript_id "G6449.6";
chr4	PacBio	CDS	145902166	145903215	.	-	.	gene_id "ENSG00000151612"; transcript_id "G6449.6";
chr4	PacBio	CDS	145938365	145938407	.	-	.	gene_id "ENSG00000151612"; transcript_id "G6449.6";
chr4	PacBio	transcript	145760759	145938891	.	-	.	gene_id "ENSG00000151612"; transcript_id "G6449.5";
chr4	PacBio	exon	145760759	145761598	.	-	.	gene_id "ENSG00000151612"; transcript_id "G6449.5";
chr4	PacBio	exon	145763090	145763122	.	-	.	gene_id "ENSG00000151612"; transcript_id "G6449.5";
chr4	PacBio	exon	145764988	145765165	.	-	.	gene_id "ENSG00000151612"; transcript_id "G6449.5";
chr4	PacBio	exon	145765547	145765738	.	-	.	gene_id "ENSG00000151612"; transcript_id "G6449.5";
chr4	PacBio	exon	145774506	145774672	.	-	.	gene_id "ENSG00000151612"; transcript_id "G6449.5";
chr4	PacBio	exon	145775789	145775960	.	-	.	gene_id "ENSG00000151612"; transcript_id "G6449.5";
chr4	PacBio	exon	145779374	145779511	.	-	.	gene_id "ENSG00000151612"; transcript_id "G6449.5";
chr4	PacBio	exon	145823422	145823525	.	-	.	gene_id "ENSG00000151612"; transcript_id "G6449.5";
chr4	PacBio	exon	145845956	145846013	.	-	.	gene_id "ENSG00000151612"; transcript_id "G6449.5";
chr4	PacBio	exon	145849322	145849561	.	-	.	gene_id "ENSG00000151612"; transcript_id "G6449.5";
chr4	PacBio	exon	145870245	145870478	.	-	.	gene_id "ENSG00000151612"; transcript_id "G6449.5";
chr4	PacBio	exon	145885678	145886158	.	-	.	gene_id "ENSG00000151612"; transcript_id "G6449.5";
chr4	PacBio	exon	145892243	145892415	.	-	.	gene_id "ENSG00000151612"; transcript_id "G6449.5";
chr4	PacBio	exon	145902166	145903215	.	-	.	gene_id "ENSG00000151612"; transcript_id "G6449.5";
chr4	PacBio	exon	145938365	145938891	.	-	.	gene_id "ENSG00000151612"; transcript_id "G6449.5";
chr4	PacBio	CDS	145763107	145763122	.	-	.	gene_id "ENSG00000151612"; transcript_id "G6449.5";
chr4	PacBio	CDS	145764988	145765165	.	-	.	gene_id "ENSG00000151612"; transcript_id "G6449.5";
chr4	PacBio	CDS	145765547	145765738	.	-	.	gene_id "ENSG00000151612"; transcript_id "G6449.5";
chr4	PacBio	CDS	145774506	145774672	.	-	.	gene_id "ENSG00000151612"; transcript_id "G6449.5";
chr4	PacBio	CDS	145775789	145775960	.	-	.	gene_id "ENSG00000151612"; transcript_id "G6449.5";
chr4	PacBio	CDS	145779374	145779511	.	-	.	gene_id "ENSG00000151612"; transcript_id "G6449.5";
chr4	PacBio	CDS	145823422	145823525	.	-	.	gene_id "ENSG00000151612"; transcript_id "G6449.5";
chr4	PacBio	CDS	145845956	145846013	.	-	.	gene_id "ENSG00000151612"; transcript_id "G6449.5";
chr4	PacBio	CDS	145849322	145849561	.	-	.	gene_id "ENSG00000151612"; transcript_id "G6449.5";
chr4	PacBio	CDS	145870245	145870478	.	-	.	gene_id "ENSG00000151612"; transcript_id "G6449.5";
chr4	PacBio	CDS	145885678	145886158	.	-	.	gene_id "ENSG00000151612"; transcript_id "G6449.5";
chr4	PacBio	CDS	145892243	145892415	.	-	.	gene_id "ENSG00000151612"; transcript_id "G6449.5";
chr4	PacBio	CDS	145902166	145903215	.	-	.	gene_id "ENSG00000151612"; transcript_id "G6449.5";
chr4	PacBio	CDS	145938365	145938407	.	-	.	gene_id "ENSG00000151612"; transcript_id "G6449.5";
chr4	PacBio	transcript	145845986	145938968	.	-	.	gene_id "ENSG00000151612"; transcript_id "G6449.7";
chr4	PacBio	exon	145845986	145846013	.	-	.	gene_id "ENSG00000151612"; transcript_id "G6449.7";
chr4	PacBio	exon	145849322	145849561	.	-	.	gene_id "ENSG00000151612"; transcript_id "G6449.7";
chr4	PacBio	exon	145870245	145870478	.	-	.	gene_id "ENSG00000151612"; transcript_id "G6449.7";
chr4	PacBio	exon	145885678	145886158	.	-	.	gene_id "ENSG00000151612"; transcript_id "G6449.7";
chr4	PacBio	exon	145892243	145892415	.	-	.	gene_id "ENSG00000151612"; transcript_id "G6449.7";
chr4	PacBio	exon	145902166	145903215	.	-	.	gene_id "ENSG00000151612"; transcript_id "G6449.7";
chr4	PacBio	exon	145938365	145938968	.	-	.	gene_id "ENSG00000151612"; transcript_id "G6449.7";
chr4	PacBio	CDS	145845988	145846013	.	-	.	gene_id "ENSG00000151612"; transcript_id "G6449.7";
chr4	PacBio	CDS	145849322	145849561	.	-	.	gene_id "ENSG00000151612"; transcript_id "G6449.7";
chr4	PacBio	CDS	145870245	145870478	.	-	.	gene_id "ENSG00000151612"; transcript_id "G6449.7";
chr4	PacBio	CDS	145885678	145886158	.	-	.	gene_id "ENSG00000151612"; transcript_id "G6449.7";
chr4	PacBio	CDS	145892243	145892415	.	-	.	gene_id "ENSG00000151612"; transcript_id "G6449.7";
chr4	PacBio	CDS	145902166	145903215	.	-	.	gene_id "ENSG00000151612"; transcript_id "G6449.7";
chr4	PacBio	CDS	145938365	145938407	.	-	.	gene_id "ENSG00000151612"; transcript_id "G6449.7";
chr4	PacBio	transcript	146253983	146521940	.	-	.	gene_id "ENSG00000120519"; transcript_id "G6450.1";
chr4	PacBio	exon	146253983	146256520	.	-	.	gene_id "ENSG00000120519"; transcript_id "G6450.1";
chr4	PacBio	exon	146256826	146256936	.	-	.	gene_id "ENSG00000120519"; transcript_id "G6450.1";
chr4	PacBio	exon	146258692	146258837	.	-	.	gene_id "ENSG00000120519"; transcript_id "G6450.1";
chr4	PacBio	exon	146283192	146283265	.	-	.	gene_id "ENSG00000120519"; transcript_id "G6450.1";
chr4	PacBio	exon	146292929	146292980	.	-	.	gene_id "ENSG00000120519"; transcript_id "G6450.1";
chr4	PacBio	exon	146293930	146294095	.	-	.	gene_id "ENSG00000120519"; transcript_id "G6450.1";
chr4	PacBio	exon	146305926	146306009	.	-	.	gene_id "ENSG00000120519"; transcript_id "G6450.1";
chr4	PacBio	exon	146325961	146325996	.	-	.	gene_id "ENSG00000120519"; transcript_id "G6450.1";
chr4	PacBio	exon	146442783	146442821	.	-	.	gene_id "ENSG00000120519"; transcript_id "G6450.1";
chr4	PacBio	exon	146503849	146503924	.	-	.	gene_id "ENSG00000120519"; transcript_id "G6450.1";
chr4	PacBio	exon	146509913	146510049	.	-	.	gene_id "ENSG00000120519"; transcript_id "G6450.1";
chr4	PacBio	exon	146517038	146517120	.	-	.	gene_id "ENSG00000120519"; transcript_id "G6450.1";
chr4	PacBio	exon	146521618	146521940	.	-	.	gene_id "ENSG00000120519"; transcript_id "G6450.1";
chr4	PacBio	CDS	146256853	146256936	.	-	.	gene_id "ENSG00000120519"; transcript_id "G6450.1";
chr4	PacBio	CDS	146258692	146258837	.	-	.	gene_id "ENSG00000120519"; transcript_id "G6450.1";
chr4	PacBio	CDS	146283192	146283265	.	-	.	gene_id "ENSG00000120519"; transcript_id "G6450.1";
chr4	PacBio	CDS	146292929	146292980	.	-	.	gene_id "ENSG00000120519"; transcript_id "G6450.1";
chr4	PacBio	CDS	146293930	146294095	.	-	.	gene_id "ENSG00000120519"; transcript_id "G6450.1";
chr4	PacBio	CDS	146305926	146306009	.	-	.	gene_id "ENSG00000120519"; transcript_id "G6450.1";
chr4	PacBio	CDS	146325961	146325996	.	-	.	gene_id "ENSG00000120519"; transcript_id "G6450.1";
chr4	PacBio	CDS	146442783	146442821	.	-	.	gene_id "ENSG00000120519"; transcript_id "G6450.1";
chr4	PacBio	CDS	146503849	146503924	.	-	.	gene_id "ENSG00000120519"; transcript_id "G6450.1";
chr4	PacBio	CDS	146509913	146510049	.	-	.	gene_id "ENSG00000120519"; transcript_id "G6450.1";
chr4	PacBio	CDS	146517038	146517120	.	-	.	gene_id "ENSG00000120519"; transcript_id "G6450.1";
chr4	PacBio	CDS	146521618	146521717	.	-	.	gene_id "ENSG00000120519"; transcript_id "G6450.1";
chr4	PacBio	transcript	146253984	146521963	.	-	.	gene_id "ENSG00000120519"; transcript_id "G6450.2";
chr4	PacBio	exon	146253984	146256520	.	-	.	gene_id "ENSG00000120519"; transcript_id "G6450.2";
chr4	PacBio	exon	146258692	146258837	.	-	.	gene_id "ENSG00000120519"; transcript_id "G6450.2";
chr4	PacBio	exon	146283192	146283265	.	-	.	gene_id "ENSG00000120519"; transcript_id "G6450.2";
chr4	PacBio	exon	146292929	146292980	.	-	.	gene_id "ENSG00000120519"; transcript_id "G6450.2";
chr4	PacBio	exon	146293930	146294095	.	-	.	gene_id "ENSG00000120519"; transcript_id "G6450.2";
chr4	PacBio	exon	146305926	146306009	.	-	.	gene_id "ENSG00000120519"; transcript_id "G6450.2";
chr4	PacBio	exon	146325961	146325996	.	-	.	gene_id "ENSG00000120519"; transcript_id "G6450.2";
chr4	PacBio	exon	146442783	146442821	.	-	.	gene_id "ENSG00000120519"; transcript_id "G6450.2";
chr4	PacBio	exon	146503849	146503924	.	-	.	gene_id "ENSG00000120519"; transcript_id "G6450.2";
chr4	PacBio	exon	146509913	146510049	.	-	.	gene_id "ENSG00000120519"; transcript_id "G6450.2";
chr4	PacBio	exon	146517038	146517120	.	-	.	gene_id "ENSG00000120519"; transcript_id "G6450.2";
chr4	PacBio	exon	146521618	146521963	.	-	.	gene_id "ENSG00000120519"; transcript_id "G6450.2";
chr4	PacBio	CDS	146256491	146256520	.	-	.	gene_id "ENSG00000120519"; transcript_id "G6450.2";
chr4	PacBio	CDS	146258692	146258837	.	-	.	gene_id "ENSG00000120519"; transcript_id "G6450.2";
chr4	PacBio	CDS	146283192	146283265	.	-	.	gene_id "ENSG00000120519"; transcript_id "G6450.2";
chr4	PacBio	CDS	146292929	146292980	.	-	.	gene_id "ENSG00000120519"; transcript_id "G6450.2";
chr4	PacBio	CDS	146293930	146294095	.	-	.	gene_id "ENSG00000120519"; transcript_id "G6450.2";
chr4	PacBio	CDS	146305926	146306009	.	-	.	gene_id "ENSG00000120519"; transcript_id "G6450.2";
chr4	PacBio	CDS	146325961	146325996	.	-	.	gene_id "ENSG00000120519"; transcript_id "G6450.2";
chr4	PacBio	CDS	146442783	146442821	.	-	.	gene_id "ENSG00000120519"; transcript_id "G6450.2";
chr4	PacBio	CDS	146503849	146503924	.	-	.	gene_id "ENSG00000120519"; transcript_id "G6450.2";
chr4	PacBio	CDS	146509913	146510049	.	-	.	gene_id "ENSG00000120519"; transcript_id "G6450.2";
chr4	PacBio	CDS	146517038	146517120	.	-	.	gene_id "ENSG00000120519"; transcript_id "G6450.2";
chr4	PacBio	CDS	146521618	146521717	.	-	.	gene_id "ENSG00000120519"; transcript_id "G6450.2";
chr4	PacBio	transcript	146253991	146521936	.	-	.	gene_id "ENSG00000120519"; transcript_id "G6450.3";
chr4	PacBio	exon	146253991	146256520	.	-	.	gene_id "ENSG00000120519"; transcript_id "G6450.3";
chr4	PacBio	exon	146258692	146258837	.	-	.	gene_id "ENSG00000120519"; transcript_id "G6450.3";
chr4	PacBio	exon	146283192	146283265	.	-	.	gene_id "ENSG00000120519"; transcript_id "G6450.3";
chr4	PacBio	exon	146292929	146292980	.	-	.	gene_id "ENSG00000120519"; transcript_id "G6450.3";
chr4	PacBio	exon	146293930	146294095	.	-	.	gene_id "ENSG00000120519"; transcript_id "G6450.3";
chr4	PacBio	exon	146305926	146306009	.	-	.	gene_id "ENSG00000120519"; transcript_id "G6450.3";
chr4	PacBio	exon	146325961	146325996	.	-	.	gene_id "ENSG00000120519"; transcript_id "G6450.3";
chr4	PacBio	exon	146503849	146503924	.	-	.	gene_id "ENSG00000120519"; transcript_id "G6450.3";
chr4	PacBio	exon	146509913	146510049	.	-	.	gene_id "ENSG00000120519"; transcript_id "G6450.3";
chr4	PacBio	exon	146517038	146517120	.	-	.	gene_id "ENSG00000120519"; transcript_id "G6450.3";
chr4	PacBio	exon	146521618	146521936	.	-	.	gene_id "ENSG00000120519"; transcript_id "G6450.3";
chr4	PacBio	CDS	146256491	146256520	.	-	.	gene_id "ENSG00000120519"; transcript_id "G6450.3";
chr4	PacBio	CDS	146258692	146258837	.	-	.	gene_id "ENSG00000120519"; transcript_id "G6450.3";
chr4	PacBio	CDS	146283192	146283265	.	-	.	gene_id "ENSG00000120519"; transcript_id "G6450.3";
chr4	PacBio	CDS	146292929	146292980	.	-	.	gene_id "ENSG00000120519"; transcript_id "G6450.3";
chr4	PacBio	CDS	146293930	146294095	.	-	.	gene_id "ENSG00000120519"; transcript_id "G6450.3";
chr4	PacBio	CDS	146305926	146306009	.	-	.	gene_id "ENSG00000120519"; transcript_id "G6450.3";
chr4	PacBio	CDS	146325961	146325996	.	-	.	gene_id "ENSG00000120519"; transcript_id "G6450.3";
chr4	PacBio	CDS	146503849	146503924	.	-	.	gene_id "ENSG00000120519"; transcript_id "G6450.3";
chr4	PacBio	CDS	146509913	146510049	.	-	.	gene_id "ENSG00000120519"; transcript_id "G6450.3";
chr4	PacBio	CDS	146517038	146517120	.	-	.	gene_id "ENSG00000120519"; transcript_id "G6450.3";
chr4	PacBio	CDS	146521618	146521717	.	-	.	gene_id "ENSG00000120519"; transcript_id "G6450.3";
chr4	PacBio	transcript	146254272	146521893	.	-	.	gene_id "ENSG00000120519"; transcript_id "G6450.4";
chr4	PacBio	exon	146254272	146256520	.	-	.	gene_id "ENSG00000120519"; transcript_id "G6450.4";
chr4	PacBio	exon	146258692	146258837	.	-	.	gene_id "ENSG00000120519"; transcript_id "G6450.4";
chr4	PacBio	exon	146283192	146283265	.	-	.	gene_id "ENSG00000120519"; transcript_id "G6450.4";
chr4	PacBio	exon	146292929	146292980	.	-	.	gene_id "ENSG00000120519"; transcript_id "G6450.4";
chr4	PacBio	exon	146293930	146294095	.	-	.	gene_id "ENSG00000120519"; transcript_id "G6450.4";
chr4	PacBio	exon	146305926	146306009	.	-	.	gene_id "ENSG00000120519"; transcript_id "G6450.4";
chr4	PacBio	exon	146325961	146325996	.	-	.	gene_id "ENSG00000120519"; transcript_id "G6450.4";
chr4	PacBio	exon	146442783	146442821	.	-	.	gene_id "ENSG00000120519"; transcript_id "G6450.4";
chr4	PacBio	exon	146503849	146503924	.	-	.	gene_id "ENSG00000120519"; transcript_id "G6450.4";
chr4	PacBio	exon	146509913	146510049	.	-	.	gene_id "ENSG00000120519"; transcript_id "G6450.4";
chr4	PacBio	exon	146517038	146517120	.	-	.	gene_id "ENSG00000120519"; transcript_id "G6450.4";
chr4	PacBio	exon	146521618	146521893	.	-	.	gene_id "ENSG00000120519"; transcript_id "G6450.4";
chr4	PacBio	CDS	146256491	146256520	.	-	.	gene_id "ENSG00000120519"; transcript_id "G6450.4";
chr4	PacBio	CDS	146258692	146258837	.	-	.	gene_id "ENSG00000120519"; transcript_id "G6450.4";
chr4	PacBio	CDS	146283192	146283265	.	-	.	gene_id "ENSG00000120519"; transcript_id "G6450.4";
chr4	PacBio	CDS	146292929	146292980	.	-	.	gene_id "ENSG00000120519"; transcript_id "G6450.4";
chr4	PacBio	CDS	146293930	146294095	.	-	.	gene_id "ENSG00000120519"; transcript_id "G6450.4";
chr4	PacBio	CDS	146305926	146306009	.	-	.	gene_id "ENSG00000120519"; transcript_id "G6450.4";
chr4	PacBio	CDS	146325961	146325996	.	-	.	gene_id "ENSG00000120519"; transcript_id "G6450.4";
chr4	PacBio	CDS	146442783	146442821	.	-	.	gene_id "ENSG00000120519"; transcript_id "G6450.4";
chr4	PacBio	CDS	146503849	146503924	.	-	.	gene_id "ENSG00000120519"; transcript_id "G6450.4";
chr4	PacBio	CDS	146509913	146510049	.	-	.	gene_id "ENSG00000120519"; transcript_id "G6450.4";
chr4	PacBio	CDS	146517038	146517120	.	-	.	gene_id "ENSG00000120519"; transcript_id "G6450.4";
chr4	PacBio	CDS	146521618	146521717	.	-	.	gene_id "ENSG00000120519"; transcript_id "G6450.4";
chr4	PacBio	transcript	146254406	146521998	.	-	.	gene_id "ENSG00000120519"; transcript_id "G6450.5";
chr4	PacBio	exon	146254406	146256520	.	-	.	gene_id "ENSG00000120519"; transcript_id "G6450.5";
chr4	PacBio	exon	146258692	146258837	.	-	.	gene_id "ENSG00000120519"; transcript_id "G6450.5";
chr4	PacBio	exon	146283192	146283265	.	-	.	gene_id "ENSG00000120519"; transcript_id "G6450.5";
chr4	PacBio	exon	146292929	146292980	.	-	.	gene_id "ENSG00000120519"; transcript_id "G6450.5";
chr4	PacBio	exon	146293930	146294095	.	-	.	gene_id "ENSG00000120519"; transcript_id "G6450.5";
chr4	PacBio	exon	146305926	146306009	.	-	.	gene_id "ENSG00000120519"; transcript_id "G6450.5";
chr4	PacBio	exon	146325961	146325996	.	-	.	gene_id "ENSG00000120519"; transcript_id "G6450.5";
chr4	PacBio	exon	146442783	146442821	.	-	.	gene_id "ENSG00000120519"; transcript_id "G6450.5";
chr4	PacBio	exon	146503849	146503924	.	-	.	gene_id "ENSG00000120519"; transcript_id "G6450.5";
chr4	PacBio	exon	146509913	146510049	.	-	.	gene_id "ENSG00000120519"; transcript_id "G6450.5";
chr4	PacBio	exon	146517038	146517120	.	-	.	gene_id "ENSG00000120519"; transcript_id "G6450.5";
chr4	PacBio	exon	146521618	146521998	.	-	.	gene_id "ENSG00000120519"; transcript_id "G6450.5";
chr4	PacBio	CDS	146256491	146256520	.	-	.	gene_id "ENSG00000120519"; transcript_id "G6450.5";
chr4	PacBio	CDS	146258692	146258837	.	-	.	gene_id "ENSG00000120519"; transcript_id "G6450.5";
chr4	PacBio	CDS	146283192	146283265	.	-	.	gene_id "ENSG00000120519"; transcript_id "G6450.5";
chr4	PacBio	CDS	146292929	146292980	.	-	.	gene_id "ENSG00000120519"; transcript_id "G6450.5";
chr4	PacBio	CDS	146293930	146294095	.	-	.	gene_id "ENSG00000120519"; transcript_id "G6450.5";
chr4	PacBio	CDS	146305926	146306009	.	-	.	gene_id "ENSG00000120519"; transcript_id "G6450.5";
chr4	PacBio	CDS	146325961	146325996	.	-	.	gene_id "ENSG00000120519"; transcript_id "G6450.5";
chr4	PacBio	CDS	146442783	146442821	.	-	.	gene_id "ENSG00000120519"; transcript_id "G6450.5";
chr4	PacBio	CDS	146503849	146503924	.	-	.	gene_id "ENSG00000120519"; transcript_id "G6450.5";
chr4	PacBio	CDS	146509913	146510049	.	-	.	gene_id "ENSG00000120519"; transcript_id "G6450.5";
chr4	PacBio	CDS	146517038	146517120	.	-	.	gene_id "ENSG00000120519"; transcript_id "G6450.5";
chr4	PacBio	CDS	146521618	146521717	.	-	.	gene_id "ENSG00000120519"; transcript_id "G6450.5";
chr4	PacBio	transcript	146254411	146521969	.	-	.	gene_id "ENSG00000120519"; transcript_id "G6450.6";
chr4	PacBio	exon	146254411	146256520	.	-	.	gene_id "ENSG00000120519"; transcript_id "G6450.6";
chr4	PacBio	exon	146256826	146256936	.	-	.	gene_id "ENSG00000120519"; transcript_id "G6450.6";
chr4	PacBio	exon	146258692	146258837	.	-	.	gene_id "ENSG00000120519"; transcript_id "G6450.6";
chr4	PacBio	exon	146283192	146283265	.	-	.	gene_id "ENSG00000120519"; transcript_id "G6450.6";
chr4	PacBio	exon	146292929	146292980	.	-	.	gene_id "ENSG00000120519"; transcript_id "G6450.6";
chr4	PacBio	exon	146293930	146294095	.	-	.	gene_id "ENSG00000120519"; transcript_id "G6450.6";
chr4	PacBio	exon	146305926	146306009	.	-	.	gene_id "ENSG00000120519"; transcript_id "G6450.6";
chr4	PacBio	exon	146325961	146325996	.	-	.	gene_id "ENSG00000120519"; transcript_id "G6450.6";
chr4	PacBio	exon	146442783	146442821	.	-	.	gene_id "ENSG00000120519"; transcript_id "G6450.6";
chr4	PacBio	exon	146503849	146503924	.	-	.	gene_id "ENSG00000120519"; transcript_id "G6450.6";
chr4	PacBio	exon	146509913	146510049	.	-	.	gene_id "ENSG00000120519"; transcript_id "G6450.6";
chr4	PacBio	exon	146517038	146517120	.	-	.	gene_id "ENSG00000120519"; transcript_id "G6450.6";
chr4	PacBio	exon	146521618	146521969	.	-	.	gene_id "ENSG00000120519"; transcript_id "G6450.6";
chr4	PacBio	CDS	146256853	146256936	.	-	.	gene_id "ENSG00000120519"; transcript_id "G6450.6";
chr4	PacBio	CDS	146258692	146258837	.	-	.	gene_id "ENSG00000120519"; transcript_id "G6450.6";
chr4	PacBio	CDS	146283192	146283265	.	-	.	gene_id "ENSG00000120519"; transcript_id "G6450.6";
chr4	PacBio	CDS	146292929	146292980	.	-	.	gene_id "ENSG00000120519"; transcript_id "G6450.6";
chr4	PacBio	CDS	146293930	146294095	.	-	.	gene_id "ENSG00000120519"; transcript_id "G6450.6";
chr4	PacBio	CDS	146305926	146306009	.	-	.	gene_id "ENSG00000120519"; transcript_id "G6450.6";
chr4	PacBio	CDS	146325961	146325996	.	-	.	gene_id "ENSG00000120519"; transcript_id "G6450.6";
chr4	PacBio	CDS	146442783	146442821	.	-	.	gene_id "ENSG00000120519"; transcript_id "G6450.6";
chr4	PacBio	CDS	146503849	146503924	.	-	.	gene_id "ENSG00000120519"; transcript_id "G6450.6";
chr4	PacBio	CDS	146509913	146510049	.	-	.	gene_id "ENSG00000120519"; transcript_id "G6450.6";
chr4	PacBio	CDS	146517038	146517120	.	-	.	gene_id "ENSG00000120519"; transcript_id "G6450.6";
chr4	PacBio	CDS	146521618	146521717	.	-	.	gene_id "ENSG00000120519"; transcript_id "G6450.6";
chr4	PacBio	transcript	146254933	146521931	.	-	.	gene_id "ENSG00000120519"; transcript_id "G6450.7";
chr4	PacBio	exon	146254933	146256520	.	-	.	gene_id "ENSG00000120519"; transcript_id "G6450.7";
chr4	PacBio	exon	146258692	146258837	.	-	.	gene_id "ENSG00000120519"; transcript_id "G6450.7";
chr4	PacBio	exon	146283192	146283265	.	-	.	gene_id "ENSG00000120519"; transcript_id "G6450.7";
chr4	PacBio	exon	146292929	146292980	.	-	.	gene_id "ENSG00000120519"; transcript_id "G6450.7";
chr4	PacBio	exon	146293930	146294095	.	-	.	gene_id "ENSG00000120519"; transcript_id "G6450.7";
chr4	PacBio	exon	146305926	146306009	.	-	.	gene_id "ENSG00000120519"; transcript_id "G6450.7";
chr4	PacBio	exon	146325961	146325996	.	-	.	gene_id "ENSG00000120519"; transcript_id "G6450.7";
chr4	PacBio	exon	146503849	146503924	.	-	.	gene_id "ENSG00000120519"; transcript_id "G6450.7";
chr4	PacBio	exon	146509913	146510049	.	-	.	gene_id "ENSG00000120519"; transcript_id "G6450.7";
chr4	PacBio	exon	146517038	146517120	.	-	.	gene_id "ENSG00000120519"; transcript_id "G6450.7";
chr4	PacBio	exon	146521618	146521931	.	-	.	gene_id "ENSG00000120519"; transcript_id "G6450.7";
chr4	PacBio	CDS	146256491	146256520	.	-	.	gene_id "ENSG00000120519"; transcript_id "G6450.7";
chr4	PacBio	CDS	146258692	146258837	.	-	.	gene_id "ENSG00000120519"; transcript_id "G6450.7";
chr4	PacBio	CDS	146283192	146283265	.	-	.	gene_id "ENSG00000120519"; transcript_id "G6450.7";
chr4	PacBio	CDS	146292929	146292980	.	-	.	gene_id "ENSG00000120519"; transcript_id "G6450.7";
chr4	PacBio	CDS	146293930	146294095	.	-	.	gene_id "ENSG00000120519"; transcript_id "G6450.7";
chr4	PacBio	CDS	146305926	146306009	.	-	.	gene_id "ENSG00000120519"; transcript_id "G6450.7";
chr4	PacBio	CDS	146325961	146325996	.	-	.	gene_id "ENSG00000120519"; transcript_id "G6450.7";
chr4	PacBio	CDS	146503849	146503924	.	-	.	gene_id "ENSG00000120519"; transcript_id "G6450.7";
chr4	PacBio	CDS	146509913	146510049	.	-	.	gene_id "ENSG00000120519"; transcript_id "G6450.7";
chr4	PacBio	CDS	146517038	146517120	.	-	.	gene_id "ENSG00000120519"; transcript_id "G6450.7";
chr4	PacBio	CDS	146521618	146521717	.	-	.	gene_id "ENSG00000120519"; transcript_id "G6450.7";
chr4	PacBio	transcript	146254935	146521912	.	-	.	gene_id "ENSG00000120519"; transcript_id "G6450.8";
chr4	PacBio	exon	146254935	146256520	.	-	.	gene_id "ENSG00000120519"; transcript_id "G6450.8";
chr4	PacBio	exon	146258692	146258837	.	-	.	gene_id "ENSG00000120519"; transcript_id "G6450.8";
chr4	PacBio	exon	146283192	146283265	.	-	.	gene_id "ENSG00000120519"; transcript_id "G6450.8";
chr4	PacBio	exon	146292929	146292980	.	-	.	gene_id "ENSG00000120519"; transcript_id "G6450.8";
chr4	PacBio	exon	146293930	146294095	.	-	.	gene_id "ENSG00000120519"; transcript_id "G6450.8";
chr4	PacBio	exon	146305926	146306009	.	-	.	gene_id "ENSG00000120519"; transcript_id "G6450.8";
chr4	PacBio	exon	146325961	146325996	.	-	.	gene_id "ENSG00000120519"; transcript_id "G6450.8";
chr4	PacBio	exon	146442783	146442821	.	-	.	gene_id "ENSG00000120519"; transcript_id "G6450.8";
chr4	PacBio	exon	146503849	146503924	.	-	.	gene_id "ENSG00000120519"; transcript_id "G6450.8";
chr4	PacBio	exon	146509913	146510049	.	-	.	gene_id "ENSG00000120519"; transcript_id "G6450.8";
chr4	PacBio	exon	146517038	146517120	.	-	.	gene_id "ENSG00000120519"; transcript_id "G6450.8";
chr4	PacBio	exon	146521618	146521912	.	-	.	gene_id "ENSG00000120519"; transcript_id "G6450.8";
chr4	PacBio	CDS	146256491	146256520	.	-	.	gene_id "ENSG00000120519"; transcript_id "G6450.8";
chr4	PacBio	CDS	146258692	146258837	.	-	.	gene_id "ENSG00000120519"; transcript_id "G6450.8";
chr4	PacBio	CDS	146283192	146283265	.	-	.	gene_id "ENSG00000120519"; transcript_id "G6450.8";
chr4	PacBio	CDS	146292929	146292980	.	-	.	gene_id "ENSG00000120519"; transcript_id "G6450.8";
chr4	PacBio	CDS	146293930	146294095	.	-	.	gene_id "ENSG00000120519"; transcript_id "G6450.8";
chr4	PacBio	CDS	146305926	146306009	.	-	.	gene_id "ENSG00000120519"; transcript_id "G6450.8";
chr4	PacBio	CDS	146325961	146325996	.	-	.	gene_id "ENSG00000120519"; transcript_id "G6450.8";
chr4	PacBio	CDS	146442783	146442821	.	-	.	gene_id "ENSG00000120519"; transcript_id "G6450.8";
chr4	PacBio	CDS	146503849	146503924	.	-	.	gene_id "ENSG00000120519"; transcript_id "G6450.8";
chr4	PacBio	CDS	146509913	146510049	.	-	.	gene_id "ENSG00000120519"; transcript_id "G6450.8";
chr4	PacBio	CDS	146517038	146517120	.	-	.	gene_id "ENSG00000120519"; transcript_id "G6450.8";
chr4	PacBio	CDS	146521618	146521717	.	-	.	gene_id "ENSG00000120519"; transcript_id "G6450.8";
chr4	PacBio	transcript	146256347	146521894	.	-	.	gene_id "ENSG00000120519"; transcript_id "G6450.9";
chr4	PacBio	exon	146256347	146256520	.	-	.	gene_id "ENSG00000120519"; transcript_id "G6450.9";
chr4	PacBio	exon	146256826	146256936	.	-	.	gene_id "ENSG00000120519"; transcript_id "G6450.9";
chr4	PacBio	exon	146258692	146258837	.	-	.	gene_id "ENSG00000120519"; transcript_id "G6450.9";
chr4	PacBio	exon	146283192	146283265	.	-	.	gene_id "ENSG00000120519"; transcript_id "G6450.9";
chr4	PacBio	exon	146292929	146292980	.	-	.	gene_id "ENSG00000120519"; transcript_id "G6450.9";
chr4	PacBio	exon	146293930	146294095	.	-	.	gene_id "ENSG00000120519"; transcript_id "G6450.9";
chr4	PacBio	exon	146305926	146306009	.	-	.	gene_id "ENSG00000120519"; transcript_id "G6450.9";
chr4	PacBio	exon	146325961	146325996	.	-	.	gene_id "ENSG00000120519"; transcript_id "G6450.9";
chr4	PacBio	exon	146442783	146442821	.	-	.	gene_id "ENSG00000120519"; transcript_id "G6450.9";
chr4	PacBio	exon	146503849	146503924	.	-	.	gene_id "ENSG00000120519"; transcript_id "G6450.9";
chr4	PacBio	exon	146509913	146510049	.	-	.	gene_id "ENSG00000120519"; transcript_id "G6450.9";
chr4	PacBio	exon	146517038	146517120	.	-	.	gene_id "ENSG00000120519"; transcript_id "G6450.9";
chr4	PacBio	exon	146521618	146521894	.	-	.	gene_id "ENSG00000120519"; transcript_id "G6450.9";
chr4	PacBio	CDS	146256853	146256936	.	-	.	gene_id "ENSG00000120519"; transcript_id "G6450.9";
chr4	PacBio	CDS	146258692	146258837	.	-	.	gene_id "ENSG00000120519"; transcript_id "G6450.9";
chr4	PacBio	CDS	146283192	146283265	.	-	.	gene_id "ENSG00000120519"; transcript_id "G6450.9";
chr4	PacBio	CDS	146292929	146292980	.	-	.	gene_id "ENSG00000120519"; transcript_id "G6450.9";
chr4	PacBio	CDS	146293930	146294095	.	-	.	gene_id "ENSG00000120519"; transcript_id "G6450.9";
chr4	PacBio	CDS	146305926	146306009	.	-	.	gene_id "ENSG00000120519"; transcript_id "G6450.9";
chr4	PacBio	CDS	146325961	146325996	.	-	.	gene_id "ENSG00000120519"; transcript_id "G6450.9";
chr4	PacBio	CDS	146442783	146442821	.	-	.	gene_id "ENSG00000120519"; transcript_id "G6450.9";
chr4	PacBio	CDS	146503849	146503924	.	-	.	gene_id "ENSG00000120519"; transcript_id "G6450.9";
chr4	PacBio	CDS	146509913	146510049	.	-	.	gene_id "ENSG00000120519"; transcript_id "G6450.9";
chr4	PacBio	CDS	146517038	146517120	.	-	.	gene_id "ENSG00000120519"; transcript_id "G6450.9";
chr4	PacBio	CDS	146521618	146521717	.	-	.	gene_id "ENSG00000120519"; transcript_id "G6450.9";
chr4	PacBio	transcript	147481057	147544955	.	+	.	gene_id "ENSG00000151617"; transcript_id "G6451.1";
chr4	PacBio	exon	147481057	147481376	.	+	.	gene_id "ENSG00000151617"; transcript_id "G6451.1";
chr4	PacBio	exon	147485612	147486101	.	+	.	gene_id "ENSG00000151617"; transcript_id "G6451.1";
chr4	PacBio	exon	147519851	147519978	.	+	.	gene_id "ENSG00000151617"; transcript_id "G6451.1";
chr4	PacBio	exon	147532506	147532704	.	+	.	gene_id "ENSG00000151617"; transcript_id "G6451.1";
chr4	PacBio	exon	147535877	147536029	.	+	.	gene_id "ENSG00000151617"; transcript_id "G6451.1";
chr4	PacBio	exon	147539817	147539950	.	+	.	gene_id "ENSG00000151617"; transcript_id "G6451.1";
chr4	PacBio	exon	147540377	147540485	.	+	.	gene_id "ENSG00000151617"; transcript_id "G6451.1";
chr4	PacBio	exon	147542478	147544955	.	+	.	gene_id "ENSG00000151617"; transcript_id "G6451.1";
chr4	PacBio	CDS	147485682	147486101	.	+	.	gene_id "ENSG00000151617"; transcript_id "G6451.1";
chr4	PacBio	CDS	147519851	147519978	.	+	.	gene_id "ENSG00000151617"; transcript_id "G6451.1";
chr4	PacBio	CDS	147532506	147532704	.	+	.	gene_id "ENSG00000151617"; transcript_id "G6451.1";
chr4	PacBio	CDS	147535877	147536029	.	+	.	gene_id "ENSG00000151617"; transcript_id "G6451.1";
chr4	PacBio	CDS	147539817	147539950	.	+	.	gene_id "ENSG00000151617"; transcript_id "G6451.1";
chr4	PacBio	CDS	147540377	147540485	.	+	.	gene_id "ENSG00000151617"; transcript_id "G6451.1";
chr4	PacBio	CDS	147542478	147542618	.	+	.	gene_id "ENSG00000151617"; transcript_id "G6451.1";
chr4	PacBio	transcript	147617358	147635229	.	+	.	gene_id "ENSG00000164168"; transcript_id "G6452.1";
chr4	PacBio	exon	147617358	147618079	.	+	.	gene_id "ENSG00000164168"; transcript_id "G6452.1";
chr4	PacBio	exon	147623834	147623964	.	+	.	gene_id "ENSG00000164168"; transcript_id "G6452.1";
chr4	PacBio	exon	147624062	147624098	.	+	.	gene_id "ENSG00000164168"; transcript_id "G6452.1";
chr4	PacBio	exon	147624804	147625009	.	+	.	gene_id "ENSG00000164168"; transcript_id "G6452.1";
chr4	PacBio	exon	147628361	147628435	.	+	.	gene_id "ENSG00000164168"; transcript_id "G6452.1";
chr4	PacBio	exon	147629599	147629692	.	+	.	gene_id "ENSG00000164168"; transcript_id "G6452.1";
chr4	PacBio	exon	147631393	147631505	.	+	.	gene_id "ENSG00000164168"; transcript_id "G6452.1";
chr4	PacBio	exon	147632903	147633002	.	+	.	gene_id "ENSG00000164168"; transcript_id "G6452.1";
chr4	PacBio	exon	147633765	147633936	.	+	.	gene_id "ENSG00000164168"; transcript_id "G6452.1";
chr4	PacBio	exon	147634169	147635229	.	+	.	gene_id "ENSG00000164168"; transcript_id "G6452.1";
chr4	PacBio	CDS	147617957	147618079	.	+	.	gene_id "ENSG00000164168"; transcript_id "G6452.1";
chr4	PacBio	CDS	147623834	147623964	.	+	.	gene_id "ENSG00000164168"; transcript_id "G6452.1";
chr4	PacBio	CDS	147624062	147624098	.	+	.	gene_id "ENSG00000164168"; transcript_id "G6452.1";
chr4	PacBio	CDS	147624804	147625009	.	+	.	gene_id "ENSG00000164168"; transcript_id "G6452.1";
chr4	PacBio	CDS	147628361	147628435	.	+	.	gene_id "ENSG00000164168"; transcript_id "G6452.1";
chr4	PacBio	CDS	147629599	147629692	.	+	.	gene_id "ENSG00000164168"; transcript_id "G6452.1";
chr4	PacBio	CDS	147631393	147631505	.	+	.	gene_id "ENSG00000164168"; transcript_id "G6452.1";
chr4	PacBio	CDS	147632903	147633002	.	+	.	gene_id "ENSG00000164168"; transcript_id "G6452.1";
chr4	PacBio	CDS	147633765	147633936	.	+	.	gene_id "ENSG00000164168"; transcript_id "G6452.1";
chr4	PacBio	CDS	147634169	147634434	.	+	.	gene_id "ENSG00000164168"; transcript_id "G6452.1";
chr4	PacBio	transcript	147617391	147637388	.	+	.	gene_id "ENSG00000164168"; transcript_id "G6452.2";
chr4	PacBio	exon	147617391	147618079	.	+	.	gene_id "ENSG00000164168"; transcript_id "G6452.2";
chr4	PacBio	exon	147623834	147623964	.	+	.	gene_id "ENSG00000164168"; transcript_id "G6452.2";
chr4	PacBio	exon	147624062	147624098	.	+	.	gene_id "ENSG00000164168"; transcript_id "G6452.2";
chr4	PacBio	exon	147624804	147625009	.	+	.	gene_id "ENSG00000164168"; transcript_id "G6452.2";
chr4	PacBio	exon	147628361	147628435	.	+	.	gene_id "ENSG00000164168"; transcript_id "G6452.2";
chr4	PacBio	exon	147629599	147629692	.	+	.	gene_id "ENSG00000164168"; transcript_id "G6452.2";
chr4	PacBio	exon	147631393	147631505	.	+	.	gene_id "ENSG00000164168"; transcript_id "G6452.2";
chr4	PacBio	exon	147632903	147633002	.	+	.	gene_id "ENSG00000164168"; transcript_id "G6452.2";
chr4	PacBio	exon	147633765	147633936	.	+	.	gene_id "ENSG00000164168"; transcript_id "G6452.2";
chr4	PacBio	exon	147634169	147637388	.	+	.	gene_id "ENSG00000164168"; transcript_id "G6452.2";
chr4	PacBio	CDS	147617957	147618079	.	+	.	gene_id "ENSG00000164168"; transcript_id "G6452.2";
chr4	PacBio	CDS	147623834	147623964	.	+	.	gene_id "ENSG00000164168"; transcript_id "G6452.2";
chr4	PacBio	CDS	147624062	147624098	.	+	.	gene_id "ENSG00000164168"; transcript_id "G6452.2";
chr4	PacBio	CDS	147624804	147625009	.	+	.	gene_id "ENSG00000164168"; transcript_id "G6452.2";
chr4	PacBio	CDS	147628361	147628435	.	+	.	gene_id "ENSG00000164168"; transcript_id "G6452.2";
chr4	PacBio	CDS	147629599	147629692	.	+	.	gene_id "ENSG00000164168"; transcript_id "G6452.2";
chr4	PacBio	CDS	147631393	147631505	.	+	.	gene_id "ENSG00000164168"; transcript_id "G6452.2";
chr4	PacBio	CDS	147632903	147633002	.	+	.	gene_id "ENSG00000164168"; transcript_id "G6452.2";
chr4	PacBio	CDS	147633765	147633936	.	+	.	gene_id "ENSG00000164168"; transcript_id "G6452.2";
chr4	PacBio	CDS	147634169	147634434	.	+	.	gene_id "ENSG00000164168"; transcript_id "G6452.2";
chr4	PacBio	transcript	147617394	147636115	.	+	.	gene_id "ENSG00000164168"; transcript_id "G6452.3";
chr4	PacBio	exon	147617394	147618079	.	+	.	gene_id "ENSG00000164168"; transcript_id "G6452.3";
chr4	PacBio	exon	147623834	147623964	.	+	.	gene_id "ENSG00000164168"; transcript_id "G6452.3";
chr4	PacBio	exon	147624062	147624098	.	+	.	gene_id "ENSG00000164168"; transcript_id "G6452.3";
chr4	PacBio	exon	147624804	147625009	.	+	.	gene_id "ENSG00000164168"; transcript_id "G6452.3";
chr4	PacBio	exon	147628361	147628435	.	+	.	gene_id "ENSG00000164168"; transcript_id "G6452.3";
chr4	PacBio	exon	147629599	147629692	.	+	.	gene_id "ENSG00000164168"; transcript_id "G6452.3";
chr4	PacBio	exon	147631393	147631505	.	+	.	gene_id "ENSG00000164168"; transcript_id "G6452.3";
chr4	PacBio	exon	147632903	147633002	.	+	.	gene_id "ENSG00000164168"; transcript_id "G6452.3";
chr4	PacBio	exon	147633765	147633936	.	+	.	gene_id "ENSG00000164168"; transcript_id "G6452.3";
chr4	PacBio	exon	147634169	147636115	.	+	.	gene_id "ENSG00000164168"; transcript_id "G6452.3";
chr4	PacBio	CDS	147617957	147618079	.	+	.	gene_id "ENSG00000164168"; transcript_id "G6452.3";
chr4	PacBio	CDS	147623834	147623964	.	+	.	gene_id "ENSG00000164168"; transcript_id "G6452.3";
chr4	PacBio	CDS	147624062	147624098	.	+	.	gene_id "ENSG00000164168"; transcript_id "G6452.3";
chr4	PacBio	CDS	147624804	147625009	.	+	.	gene_id "ENSG00000164168"; transcript_id "G6452.3";
chr4	PacBio	CDS	147628361	147628435	.	+	.	gene_id "ENSG00000164168"; transcript_id "G6452.3";
chr4	PacBio	CDS	147629599	147629692	.	+	.	gene_id "ENSG00000164168"; transcript_id "G6452.3";
chr4	PacBio	CDS	147631393	147631505	.	+	.	gene_id "ENSG00000164168"; transcript_id "G6452.3";
chr4	PacBio	CDS	147632903	147633002	.	+	.	gene_id "ENSG00000164168"; transcript_id "G6452.3";
chr4	PacBio	CDS	147633765	147633936	.	+	.	gene_id "ENSG00000164168"; transcript_id "G6452.3";
chr4	PacBio	CDS	147634169	147634434	.	+	.	gene_id "ENSG00000164168"; transcript_id "G6452.3";
chr4	PacBio	transcript	147617397	147634788	.	+	.	gene_id "ENSG00000164168"; transcript_id "G6452.5";
chr4	PacBio	exon	147617397	147618079	.	+	.	gene_id "ENSG00000164168"; transcript_id "G6452.5";
chr4	PacBio	exon	147623834	147623964	.	+	.	gene_id "ENSG00000164168"; transcript_id "G6452.5";
chr4	PacBio	exon	147624062	147624098	.	+	.	gene_id "ENSG00000164168"; transcript_id "G6452.5";
chr4	PacBio	exon	147624804	147625009	.	+	.	gene_id "ENSG00000164168"; transcript_id "G6452.5";
chr4	PacBio	exon	147628361	147628435	.	+	.	gene_id "ENSG00000164168"; transcript_id "G6452.5";
chr4	PacBio	exon	147629599	147629692	.	+	.	gene_id "ENSG00000164168"; transcript_id "G6452.5";
chr4	PacBio	exon	147631393	147631505	.	+	.	gene_id "ENSG00000164168"; transcript_id "G6452.5";
chr4	PacBio	exon	147632903	147633002	.	+	.	gene_id "ENSG00000164168"; transcript_id "G6452.5";
chr4	PacBio	exon	147633765	147633936	.	+	.	gene_id "ENSG00000164168"; transcript_id "G6452.5";
chr4	PacBio	exon	147634169	147634788	.	+	.	gene_id "ENSG00000164168"; transcript_id "G6452.5";
chr4	PacBio	CDS	147617957	147618079	.	+	.	gene_id "ENSG00000164168"; transcript_id "G6452.5";
chr4	PacBio	CDS	147623834	147623964	.	+	.	gene_id "ENSG00000164168"; transcript_id "G6452.5";
chr4	PacBio	CDS	147624062	147624098	.	+	.	gene_id "ENSG00000164168"; transcript_id "G6452.5";
chr4	PacBio	CDS	147624804	147625009	.	+	.	gene_id "ENSG00000164168"; transcript_id "G6452.5";
chr4	PacBio	CDS	147628361	147628435	.	+	.	gene_id "ENSG00000164168"; transcript_id "G6452.5";
chr4	PacBio	CDS	147629599	147629692	.	+	.	gene_id "ENSG00000164168"; transcript_id "G6452.5";
chr4	PacBio	CDS	147631393	147631505	.	+	.	gene_id "ENSG00000164168"; transcript_id "G6452.5";
chr4	PacBio	CDS	147632903	147633002	.	+	.	gene_id "ENSG00000164168"; transcript_id "G6452.5";
chr4	PacBio	CDS	147633765	147633936	.	+	.	gene_id "ENSG00000164168"; transcript_id "G6452.5";
chr4	PacBio	CDS	147634169	147634434	.	+	.	gene_id "ENSG00000164168"; transcript_id "G6452.5";
chr4	PacBio	transcript	147617397	147635220	.	+	.	gene_id "ENSG00000164168"; transcript_id "G6452.4";
chr4	PacBio	exon	147617397	147617655	.	+	.	gene_id "ENSG00000164168"; transcript_id "G6452.4";
chr4	PacBio	exon	147623834	147623964	.	+	.	gene_id "ENSG00000164168"; transcript_id "G6452.4";
chr4	PacBio	exon	147624062	147624098	.	+	.	gene_id "ENSG00000164168"; transcript_id "G6452.4";
chr4	PacBio	exon	147624804	147625009	.	+	.	gene_id "ENSG00000164168"; transcript_id "G6452.4";
chr4	PacBio	exon	147628361	147628435	.	+	.	gene_id "ENSG00000164168"; transcript_id "G6452.4";
chr4	PacBio	exon	147629599	147629692	.	+	.	gene_id "ENSG00000164168"; transcript_id "G6452.4";
chr4	PacBio	exon	147631393	147631505	.	+	.	gene_id "ENSG00000164168"; transcript_id "G6452.4";
chr4	PacBio	exon	147632903	147633002	.	+	.	gene_id "ENSG00000164168"; transcript_id "G6452.4";
chr4	PacBio	exon	147633765	147633936	.	+	.	gene_id "ENSG00000164168"; transcript_id "G6452.4";
chr4	PacBio	exon	147634169	147635220	.	+	.	gene_id "ENSG00000164168"; transcript_id "G6452.4";
chr4	PacBio	CDS	147624072	147624098	.	+	.	gene_id "ENSG00000164168"; transcript_id "G6452.4";
chr4	PacBio	CDS	147624804	147625009	.	+	.	gene_id "ENSG00000164168"; transcript_id "G6452.4";
chr4	PacBio	CDS	147628361	147628435	.	+	.	gene_id "ENSG00000164168"; transcript_id "G6452.4";
chr4	PacBio	CDS	147629599	147629692	.	+	.	gene_id "ENSG00000164168"; transcript_id "G6452.4";
chr4	PacBio	CDS	147631393	147631505	.	+	.	gene_id "ENSG00000164168"; transcript_id "G6452.4";
chr4	PacBio	CDS	147632903	147633002	.	+	.	gene_id "ENSG00000164168"; transcript_id "G6452.4";
chr4	PacBio	CDS	147633765	147633936	.	+	.	gene_id "ENSG00000164168"; transcript_id "G6452.4";
chr4	PacBio	CDS	147634169	147634434	.	+	.	gene_id "ENSG00000164168"; transcript_id "G6452.4";
chr4	PacBio	transcript	147617397	147636651	.	+	.	gene_id "ENSG00000164168"; transcript_id "G6452.6";
chr4	PacBio	exon	147617397	147618079	.	+	.	gene_id "ENSG00000164168"; transcript_id "G6452.6";
chr4	PacBio	exon	147623834	147623964	.	+	.	gene_id "ENSG00000164168"; transcript_id "G6452.6";
chr4	PacBio	exon	147624062	147624098	.	+	.	gene_id "ENSG00000164168"; transcript_id "G6452.6";
chr4	PacBio	exon	147624804	147625009	.	+	.	gene_id "ENSG00000164168"; transcript_id "G6452.6";
chr4	PacBio	exon	147628361	147628435	.	+	.	gene_id "ENSG00000164168"; transcript_id "G6452.6";
chr4	PacBio	exon	147629599	147629692	.	+	.	gene_id "ENSG00000164168"; transcript_id "G6452.6";
chr4	PacBio	exon	147631393	147631505	.	+	.	gene_id "ENSG00000164168"; transcript_id "G6452.6";
chr4	PacBio	exon	147632903	147633002	.	+	.	gene_id "ENSG00000164168"; transcript_id "G6452.6";
chr4	PacBio	exon	147633765	147633936	.	+	.	gene_id "ENSG00000164168"; transcript_id "G6452.6";
chr4	PacBio	exon	147634169	147636651	.	+	.	gene_id "ENSG00000164168"; transcript_id "G6452.6";
chr4	PacBio	CDS	147617957	147618079	.	+	.	gene_id "ENSG00000164168"; transcript_id "G6452.6";
chr4	PacBio	CDS	147623834	147623964	.	+	.	gene_id "ENSG00000164168"; transcript_id "G6452.6";
chr4	PacBio	CDS	147624062	147624098	.	+	.	gene_id "ENSG00000164168"; transcript_id "G6452.6";
chr4	PacBio	CDS	147624804	147625009	.	+	.	gene_id "ENSG00000164168"; transcript_id "G6452.6";
chr4	PacBio	CDS	147628361	147628435	.	+	.	gene_id "ENSG00000164168"; transcript_id "G6452.6";
chr4	PacBio	CDS	147629599	147629692	.	+	.	gene_id "ENSG00000164168"; transcript_id "G6452.6";
chr4	PacBio	CDS	147631393	147631505	.	+	.	gene_id "ENSG00000164168"; transcript_id "G6452.6";
chr4	PacBio	CDS	147632903	147633002	.	+	.	gene_id "ENSG00000164168"; transcript_id "G6452.6";
chr4	PacBio	CDS	147633765	147633936	.	+	.	gene_id "ENSG00000164168"; transcript_id "G6452.6";
chr4	PacBio	CDS	147634169	147634434	.	+	.	gene_id "ENSG00000164168"; transcript_id "G6452.6";
chr4	PacBio	transcript	147617397	147637261	.	+	.	gene_id "ENSG00000164168"; transcript_id "G6452.8";
chr4	PacBio	exon	147617397	147618079	.	+	.	gene_id "ENSG00000164168"; transcript_id "G6452.8";
chr4	PacBio	exon	147623834	147623964	.	+	.	gene_id "ENSG00000164168"; transcript_id "G6452.8";
chr4	PacBio	exon	147624062	147624098	.	+	.	gene_id "ENSG00000164168"; transcript_id "G6452.8";
chr4	PacBio	exon	147624804	147625009	.	+	.	gene_id "ENSG00000164168"; transcript_id "G6452.8";
chr4	PacBio	exon	147628361	147628435	.	+	.	gene_id "ENSG00000164168"; transcript_id "G6452.8";
chr4	PacBio	exon	147629599	147629692	.	+	.	gene_id "ENSG00000164168"; transcript_id "G6452.8";
chr4	PacBio	exon	147631393	147631505	.	+	.	gene_id "ENSG00000164168"; transcript_id "G6452.8";
chr4	PacBio	exon	147632903	147633002	.	+	.	gene_id "ENSG00000164168"; transcript_id "G6452.8";
chr4	PacBio	exon	147633765	147633936	.	+	.	gene_id "ENSG00000164168"; transcript_id "G6452.8";
chr4	PacBio	exon	147634169	147637261	.	+	.	gene_id "ENSG00000164168"; transcript_id "G6452.8";
chr4	PacBio	CDS	147617957	147618079	.	+	.	gene_id "ENSG00000164168"; transcript_id "G6452.8";
chr4	PacBio	CDS	147623834	147623964	.	+	.	gene_id "ENSG00000164168"; transcript_id "G6452.8";
chr4	PacBio	CDS	147624062	147624098	.	+	.	gene_id "ENSG00000164168"; transcript_id "G6452.8";
chr4	PacBio	CDS	147624804	147625009	.	+	.	gene_id "ENSG00000164168"; transcript_id "G6452.8";
chr4	PacBio	CDS	147628361	147628435	.	+	.	gene_id "ENSG00000164168"; transcript_id "G6452.8";
chr4	PacBio	CDS	147629599	147629692	.	+	.	gene_id "ENSG00000164168"; transcript_id "G6452.8";
chr4	PacBio	CDS	147631393	147631505	.	+	.	gene_id "ENSG00000164168"; transcript_id "G6452.8";
chr4	PacBio	CDS	147632903	147633002	.	+	.	gene_id "ENSG00000164168"; transcript_id "G6452.8";
chr4	PacBio	CDS	147633765	147633936	.	+	.	gene_id "ENSG00000164168"; transcript_id "G6452.8";
chr4	PacBio	CDS	147634169	147634434	.	+	.	gene_id "ENSG00000164168"; transcript_id "G6452.8";
chr4	PacBio	transcript	147617399	147635866	.	+	.	gene_id "ENSG00000164168"; transcript_id "G6452.9";
chr4	PacBio	exon	147617399	147618079	.	+	.	gene_id "ENSG00000164168"; transcript_id "G6452.9";
chr4	PacBio	exon	147623834	147623964	.	+	.	gene_id "ENSG00000164168"; transcript_id "G6452.9";
chr4	PacBio	exon	147624062	147624098	.	+	.	gene_id "ENSG00000164168"; transcript_id "G6452.9";
chr4	PacBio	exon	147624804	147625009	.	+	.	gene_id "ENSG00000164168"; transcript_id "G6452.9";
chr4	PacBio	exon	147628361	147628435	.	+	.	gene_id "ENSG00000164168"; transcript_id "G6452.9";
chr4	PacBio	exon	147629599	147629692	.	+	.	gene_id "ENSG00000164168"; transcript_id "G6452.9";
chr4	PacBio	exon	147631393	147631505	.	+	.	gene_id "ENSG00000164168"; transcript_id "G6452.9";
chr4	PacBio	exon	147632903	147633002	.	+	.	gene_id "ENSG00000164168"; transcript_id "G6452.9";
chr4	PacBio	exon	147633765	147633936	.	+	.	gene_id "ENSG00000164168"; transcript_id "G6452.9";
chr4	PacBio	exon	147634169	147635866	.	+	.	gene_id "ENSG00000164168"; transcript_id "G6452.9";
chr4	PacBio	CDS	147617957	147618079	.	+	.	gene_id "ENSG00000164168"; transcript_id "G6452.9";
chr4	PacBio	CDS	147623834	147623964	.	+	.	gene_id "ENSG00000164168"; transcript_id "G6452.9";
chr4	PacBio	CDS	147624062	147624098	.	+	.	gene_id "ENSG00000164168"; transcript_id "G6452.9";
chr4	PacBio	CDS	147624804	147625009	.	+	.	gene_id "ENSG00000164168"; transcript_id "G6452.9";
chr4	PacBio	CDS	147628361	147628435	.	+	.	gene_id "ENSG00000164168"; transcript_id "G6452.9";
chr4	PacBio	CDS	147629599	147629692	.	+	.	gene_id "ENSG00000164168"; transcript_id "G6452.9";
chr4	PacBio	CDS	147631393	147631505	.	+	.	gene_id "ENSG00000164168"; transcript_id "G6452.9";
chr4	PacBio	CDS	147632903	147633002	.	+	.	gene_id "ENSG00000164168"; transcript_id "G6452.9";
chr4	PacBio	CDS	147633765	147633936	.	+	.	gene_id "ENSG00000164168"; transcript_id "G6452.9";
chr4	PacBio	CDS	147634169	147634434	.	+	.	gene_id "ENSG00000164168"; transcript_id "G6452.9";
chr4	PacBio	transcript	147635646	147684158	.	-	.	gene_id "ENSG00000164169"; transcript_id "G6453.1";
chr4	PacBio	exon	147635646	147638747	.	-	.	gene_id "ENSG00000164169"; transcript_id "G6453.1";
chr4	PacBio	exon	147638960	147639082	.	-	.	gene_id "ENSG00000164169"; transcript_id "G6453.1";
chr4	PacBio	exon	147642787	147642940	.	-	.	gene_id "ENSG00000164169"; transcript_id "G6453.1";
chr4	PacBio	exon	147653852	147654566	.	-	.	gene_id "ENSG00000164169"; transcript_id "G6453.1";
chr4	PacBio	exon	147657792	147657975	.	-	.	gene_id "ENSG00000164169"; transcript_id "G6453.1";
chr4	PacBio	exon	147660846	147661038	.	-	.	gene_id "ENSG00000164169"; transcript_id "G6453.1";
chr4	PacBio	exon	147668539	147668645	.	-	.	gene_id "ENSG00000164169"; transcript_id "G6453.1";
chr4	PacBio	exon	147670641	147670743	.	-	.	gene_id "ENSG00000164169"; transcript_id "G6453.1";
chr4	PacBio	exon	147672959	147673126	.	-	.	gene_id "ENSG00000164169"; transcript_id "G6453.1";
chr4	PacBio	exon	147673638	147673874	.	-	.	gene_id "ENSG00000164169"; transcript_id "G6453.1";
chr4	PacBio	exon	147680323	147680471	.	-	.	gene_id "ENSG00000164169"; transcript_id "G6453.1";
chr4	PacBio	exon	147683799	147684158	.	-	.	gene_id "ENSG00000164169"; transcript_id "G6453.1";
chr4	PacBio	CDS	147638532	147638747	.	-	.	gene_id "ENSG00000164169"; transcript_id "G6453.1";
chr4	PacBio	CDS	147638960	147639082	.	-	.	gene_id "ENSG00000164169"; transcript_id "G6453.1";
chr4	PacBio	CDS	147642787	147642940	.	-	.	gene_id "ENSG00000164169"; transcript_id "G6453.1";
chr4	PacBio	CDS	147653852	147654566	.	-	.	gene_id "ENSG00000164169"; transcript_id "G6453.1";
chr4	PacBio	CDS	147657792	147657975	.	-	.	gene_id "ENSG00000164169"; transcript_id "G6453.1";
chr4	PacBio	CDS	147660846	147661038	.	-	.	gene_id "ENSG00000164169"; transcript_id "G6453.1";
chr4	PacBio	CDS	147668539	147668645	.	-	.	gene_id "ENSG00000164169"; transcript_id "G6453.1";
chr4	PacBio	CDS	147670641	147670743	.	-	.	gene_id "ENSG00000164169"; transcript_id "G6453.1";
chr4	PacBio	CDS	147672959	147673126	.	-	.	gene_id "ENSG00000164169"; transcript_id "G6453.1";
chr4	PacBio	CDS	147673638	147673874	.	-	.	gene_id "ENSG00000164169"; transcript_id "G6453.1";
chr4	PacBio	CDS	147680323	147680471	.	-	.	gene_id "ENSG00000164169"; transcript_id "G6453.1";
chr4	PacBio	CDS	147683799	147683987	.	-	.	gene_id "ENSG00000164169"; transcript_id "G6453.1";
chr4	PacBio	transcript	147637793	147684150	.	-	.	gene_id "ENSG00000164169"; transcript_id "G6453.2";
chr4	PacBio	exon	147637793	147638747	.	-	.	gene_id "ENSG00000164169"; transcript_id "G6453.2";
chr4	PacBio	exon	147638960	147639082	.	-	.	gene_id "ENSG00000164169"; transcript_id "G6453.2";
chr4	PacBio	exon	147642787	147642940	.	-	.	gene_id "ENSG00000164169"; transcript_id "G6453.2";
chr4	PacBio	exon	147653852	147654566	.	-	.	gene_id "ENSG00000164169"; transcript_id "G6453.2";
chr4	PacBio	exon	147657792	147657975	.	-	.	gene_id "ENSG00000164169"; transcript_id "G6453.2";
chr4	PacBio	exon	147660846	147661038	.	-	.	gene_id "ENSG00000164169"; transcript_id "G6453.2";
chr4	PacBio	exon	147668539	147668645	.	-	.	gene_id "ENSG00000164169"; transcript_id "G6453.2";
chr4	PacBio	exon	147670641	147670743	.	-	.	gene_id "ENSG00000164169"; transcript_id "G6453.2";
chr4	PacBio	exon	147672959	147673126	.	-	.	gene_id "ENSG00000164169"; transcript_id "G6453.2";
chr4	PacBio	exon	147673638	147673874	.	-	.	gene_id "ENSG00000164169"; transcript_id "G6453.2";
chr4	PacBio	exon	147680323	147680471	.	-	.	gene_id "ENSG00000164169"; transcript_id "G6453.2";
chr4	PacBio	exon	147683799	147684150	.	-	.	gene_id "ENSG00000164169"; transcript_id "G6453.2";
chr4	PacBio	CDS	147638532	147638747	.	-	.	gene_id "ENSG00000164169"; transcript_id "G6453.2";
chr4	PacBio	CDS	147638960	147639082	.	-	.	gene_id "ENSG00000164169"; transcript_id "G6453.2";
chr4	PacBio	CDS	147642787	147642940	.	-	.	gene_id "ENSG00000164169"; transcript_id "G6453.2";
chr4	PacBio	CDS	147653852	147654566	.	-	.	gene_id "ENSG00000164169"; transcript_id "G6453.2";
chr4	PacBio	CDS	147657792	147657975	.	-	.	gene_id "ENSG00000164169"; transcript_id "G6453.2";
chr4	PacBio	CDS	147660846	147661038	.	-	.	gene_id "ENSG00000164169"; transcript_id "G6453.2";
chr4	PacBio	CDS	147668539	147668645	.	-	.	gene_id "ENSG00000164169"; transcript_id "G6453.2";
chr4	PacBio	CDS	147670641	147670743	.	-	.	gene_id "ENSG00000164169"; transcript_id "G6453.2";
chr4	PacBio	CDS	147672959	147673126	.	-	.	gene_id "ENSG00000164169"; transcript_id "G6453.2";
chr4	PacBio	CDS	147673638	147673874	.	-	.	gene_id "ENSG00000164169"; transcript_id "G6453.2";
chr4	PacBio	CDS	147680323	147680471	.	-	.	gene_id "ENSG00000164169"; transcript_id "G6453.2";
chr4	PacBio	CDS	147683799	147683987	.	-	.	gene_id "ENSG00000164169"; transcript_id "G6453.2";
chr4	PacBio	transcript	147638360	147684163	.	-	.	gene_id "ENSG00000164169"; transcript_id "G6453.3";
chr4	PacBio	exon	147638360	147638747	.	-	.	gene_id "ENSG00000164169"; transcript_id "G6453.3";
chr4	PacBio	exon	147638960	147639082	.	-	.	gene_id "ENSG00000164169"; transcript_id "G6453.3";
chr4	PacBio	exon	147642787	147642940	.	-	.	gene_id "ENSG00000164169"; transcript_id "G6453.3";
chr4	PacBio	exon	147653852	147654566	.	-	.	gene_id "ENSG00000164169"; transcript_id "G6453.3";
chr4	PacBio	exon	147657792	147657975	.	-	.	gene_id "ENSG00000164169"; transcript_id "G6453.3";
chr4	PacBio	exon	147660846	147661038	.	-	.	gene_id "ENSG00000164169"; transcript_id "G6453.3";
chr4	PacBio	exon	147668539	147668645	.	-	.	gene_id "ENSG00000164169"; transcript_id "G6453.3";
chr4	PacBio	exon	147670641	147670743	.	-	.	gene_id "ENSG00000164169"; transcript_id "G6453.3";
chr4	PacBio	exon	147672959	147673126	.	-	.	gene_id "ENSG00000164169"; transcript_id "G6453.3";
chr4	PacBio	exon	147673638	147673874	.	-	.	gene_id "ENSG00000164169"; transcript_id "G6453.3";
chr4	PacBio	exon	147680323	147680471	.	-	.	gene_id "ENSG00000164169"; transcript_id "G6453.3";
chr4	PacBio	exon	147683799	147684163	.	-	.	gene_id "ENSG00000164169"; transcript_id "G6453.3";
chr4	PacBio	CDS	147638532	147638747	.	-	.	gene_id "ENSG00000164169"; transcript_id "G6453.3";
chr4	PacBio	CDS	147638960	147639082	.	-	.	gene_id "ENSG00000164169"; transcript_id "G6453.3";
chr4	PacBio	CDS	147642787	147642940	.	-	.	gene_id "ENSG00000164169"; transcript_id "G6453.3";
chr4	PacBio	CDS	147653852	147654566	.	-	.	gene_id "ENSG00000164169"; transcript_id "G6453.3";
chr4	PacBio	CDS	147657792	147657975	.	-	.	gene_id "ENSG00000164169"; transcript_id "G6453.3";
chr4	PacBio	CDS	147660846	147661038	.	-	.	gene_id "ENSG00000164169"; transcript_id "G6453.3";
chr4	PacBio	CDS	147668539	147668645	.	-	.	gene_id "ENSG00000164169"; transcript_id "G6453.3";
chr4	PacBio	CDS	147670641	147670743	.	-	.	gene_id "ENSG00000164169"; transcript_id "G6453.3";
chr4	PacBio	CDS	147672959	147673126	.	-	.	gene_id "ENSG00000164169"; transcript_id "G6453.3";
chr4	PacBio	CDS	147673638	147673874	.	-	.	gene_id "ENSG00000164169"; transcript_id "G6453.3";
chr4	PacBio	CDS	147680323	147680471	.	-	.	gene_id "ENSG00000164169"; transcript_id "G6453.3";
chr4	PacBio	CDS	147683799	147683987	.	-	.	gene_id "ENSG00000164169"; transcript_id "G6453.3";
chr4	PacBio	transcript	147638381	147684169	.	-	.	gene_id "ENSG00000164169"; transcript_id "G6453.4";
chr4	PacBio	exon	147638381	147638747	.	-	.	gene_id "ENSG00000164169"; transcript_id "G6453.4";
chr4	PacBio	exon	147638960	147639082	.	-	.	gene_id "ENSG00000164169"; transcript_id "G6453.4";
chr4	PacBio	exon	147642787	147642940	.	-	.	gene_id "ENSG00000164169"; transcript_id "G6453.4";
chr4	PacBio	exon	147653852	147654566	.	-	.	gene_id "ENSG00000164169"; transcript_id "G6453.4";
chr4	PacBio	exon	147657792	147657975	.	-	.	gene_id "ENSG00000164169"; transcript_id "G6453.4";
chr4	PacBio	exon	147660846	147661038	.	-	.	gene_id "ENSG00000164169"; transcript_id "G6453.4";
chr4	PacBio	exon	147668539	147668645	.	-	.	gene_id "ENSG00000164169"; transcript_id "G6453.4";
chr4	PacBio	exon	147670641	147673126	.	-	.	gene_id "ENSG00000164169"; transcript_id "G6453.4";
chr4	PacBio	exon	147673638	147673874	.	-	.	gene_id "ENSG00000164169"; transcript_id "G6453.4";
chr4	PacBio	exon	147680323	147680471	.	-	.	gene_id "ENSG00000164169"; transcript_id "G6453.4";
chr4	PacBio	exon	147683799	147684169	.	-	.	gene_id "ENSG00000164169"; transcript_id "G6453.4";
chr4	PacBio	CDS	147638532	147638747	.	-	.	gene_id "ENSG00000164169"; transcript_id "G6453.4";
chr4	PacBio	CDS	147638960	147639082	.	-	.	gene_id "ENSG00000164169"; transcript_id "G6453.4";
chr4	PacBio	CDS	147642787	147642940	.	-	.	gene_id "ENSG00000164169"; transcript_id "G6453.4";
chr4	PacBio	CDS	147653852	147654566	.	-	.	gene_id "ENSG00000164169"; transcript_id "G6453.4";
chr4	PacBio	CDS	147657792	147657975	.	-	.	gene_id "ENSG00000164169"; transcript_id "G6453.4";
chr4	PacBio	CDS	147660846	147661038	.	-	.	gene_id "ENSG00000164169"; transcript_id "G6453.4";
chr4	PacBio	CDS	147668539	147668576	.	-	.	gene_id "ENSG00000164169"; transcript_id "G6453.4";
chr4	PacBio	transcript	147638384	147684157	.	-	.	gene_id "ENSG00000164169"; transcript_id "G6453.6";
chr4	PacBio	exon	147638384	147638747	.	-	.	gene_id "ENSG00000164169"; transcript_id "G6453.6";
chr4	PacBio	exon	147638960	147639082	.	-	.	gene_id "ENSG00000164169"; transcript_id "G6453.6";
chr4	PacBio	exon	147642787	147642940	.	-	.	gene_id "ENSG00000164169"; transcript_id "G6453.6";
chr4	PacBio	exon	147653852	147654566	.	-	.	gene_id "ENSG00000164169"; transcript_id "G6453.6";
chr4	PacBio	exon	147657792	147657975	.	-	.	gene_id "ENSG00000164169"; transcript_id "G6453.6";
chr4	PacBio	exon	147660846	147661038	.	-	.	gene_id "ENSG00000164169"; transcript_id "G6453.6";
chr4	PacBio	exon	147668539	147668645	.	-	.	gene_id "ENSG00000164169"; transcript_id "G6453.6";
chr4	PacBio	exon	147672959	147673126	.	-	.	gene_id "ENSG00000164169"; transcript_id "G6453.6";
chr4	PacBio	exon	147673638	147673874	.	-	.	gene_id "ENSG00000164169"; transcript_id "G6453.6";
chr4	PacBio	exon	147680323	147680471	.	-	.	gene_id "ENSG00000164169"; transcript_id "G6453.6";
chr4	PacBio	exon	147683799	147684157	.	-	.	gene_id "ENSG00000164169"; transcript_id "G6453.6";
chr4	PacBio	CDS	147638532	147638747	.	-	.	gene_id "ENSG00000164169"; transcript_id "G6453.6";
chr4	PacBio	CDS	147638960	147639082	.	-	.	gene_id "ENSG00000164169"; transcript_id "G6453.6";
chr4	PacBio	CDS	147642787	147642940	.	-	.	gene_id "ENSG00000164169"; transcript_id "G6453.6";
chr4	PacBio	CDS	147653852	147654566	.	-	.	gene_id "ENSG00000164169"; transcript_id "G6453.6";
chr4	PacBio	CDS	147657792	147657975	.	-	.	gene_id "ENSG00000164169"; transcript_id "G6453.6";
chr4	PacBio	CDS	147660846	147660923	.	-	.	gene_id "ENSG00000164169"; transcript_id "G6453.6";
chr4	PacBio	transcript	147638384	147684163	.	-	.	gene_id "ENSG00000164169"; transcript_id "G6453.5";
chr4	PacBio	exon	147638384	147638747	.	-	.	gene_id "ENSG00000164169"; transcript_id "G6453.5";
chr4	PacBio	exon	147638960	147639082	.	-	.	gene_id "ENSG00000164169"; transcript_id "G6453.5";
chr4	PacBio	exon	147642787	147642940	.	-	.	gene_id "ENSG00000164169"; transcript_id "G6453.5";
chr4	PacBio	exon	147653852	147654566	.	-	.	gene_id "ENSG00000164169"; transcript_id "G6453.5";
chr4	PacBio	exon	147657792	147657975	.	-	.	gene_id "ENSG00000164169"; transcript_id "G6453.5";
chr4	PacBio	exon	147660846	147661038	.	-	.	gene_id "ENSG00000164169"; transcript_id "G6453.5";
chr4	PacBio	exon	147668539	147668645	.	-	.	gene_id "ENSG00000164169"; transcript_id "G6453.5";
chr4	PacBio	exon	147670641	147670743	.	-	.	gene_id "ENSG00000164169"; transcript_id "G6453.5";
chr4	PacBio	exon	147672959	147673126	.	-	.	gene_id "ENSG00000164169"; transcript_id "G6453.5";
chr4	PacBio	exon	147673638	147673874	.	-	.	gene_id "ENSG00000164169"; transcript_id "G6453.5";
chr4	PacBio	exon	147683799	147684163	.	-	.	gene_id "ENSG00000164169"; transcript_id "G6453.5";
chr4	PacBio	CDS	147638532	147638747	.	-	.	gene_id "ENSG00000164169"; transcript_id "G6453.5";
chr4	PacBio	CDS	147638960	147639082	.	-	.	gene_id "ENSG00000164169"; transcript_id "G6453.5";
chr4	PacBio	CDS	147642787	147642940	.	-	.	gene_id "ENSG00000164169"; transcript_id "G6453.5";
chr4	PacBio	CDS	147653852	147654566	.	-	.	gene_id "ENSG00000164169"; transcript_id "G6453.5";
chr4	PacBio	CDS	147657792	147657975	.	-	.	gene_id "ENSG00000164169"; transcript_id "G6453.5";
chr4	PacBio	CDS	147660846	147661038	.	-	.	gene_id "ENSG00000164169"; transcript_id "G6453.5";
chr4	PacBio	CDS	147668539	147668645	.	-	.	gene_id "ENSG00000164169"; transcript_id "G6453.5";
chr4	PacBio	CDS	147670641	147670743	.	-	.	gene_id "ENSG00000164169"; transcript_id "G6453.5";
chr4	PacBio	CDS	147672959	147673126	.	-	.	gene_id "ENSG00000164169"; transcript_id "G6453.5";
chr4	PacBio	CDS	147673638	147673873	.	-	.	gene_id "ENSG00000164169"; transcript_id "G6453.5";
chr4	PacBio	transcript	147638385	147684158	.	-	.	gene_id "ENSG00000164169"; transcript_id "G6453.7";
chr4	PacBio	exon	147638385	147638747	.	-	.	gene_id "ENSG00000164169"; transcript_id "G6453.7";
chr4	PacBio	exon	147642787	147642940	.	-	.	gene_id "ENSG00000164169"; transcript_id "G6453.7";
chr4	PacBio	exon	147653852	147654566	.	-	.	gene_id "ENSG00000164169"; transcript_id "G6453.7";
chr4	PacBio	exon	147657792	147657975	.	-	.	gene_id "ENSG00000164169"; transcript_id "G6453.7";
chr4	PacBio	exon	147660846	147661038	.	-	.	gene_id "ENSG00000164169"; transcript_id "G6453.7";
chr4	PacBio	exon	147668539	147668645	.	-	.	gene_id "ENSG00000164169"; transcript_id "G6453.7";
chr4	PacBio	exon	147670641	147670708	.	-	.	gene_id "ENSG00000164169"; transcript_id "G6453.7";
chr4	PacBio	exon	147672959	147673126	.	-	.	gene_id "ENSG00000164169"; transcript_id "G6453.7";
chr4	PacBio	exon	147673638	147673874	.	-	.	gene_id "ENSG00000164169"; transcript_id "G6453.7";
chr4	PacBio	exon	147680323	147680471	.	-	.	gene_id "ENSG00000164169"; transcript_id "G6453.7";
chr4	PacBio	exon	147683799	147684158	.	-	.	gene_id "ENSG00000164169"; transcript_id "G6453.7";
chr4	PacBio	CDS	147638532	147638747	.	-	.	gene_id "ENSG00000164169"; transcript_id "G6453.7";
chr4	PacBio	CDS	147642787	147642940	.	-	.	gene_id "ENSG00000164169"; transcript_id "G6453.7";
chr4	PacBio	CDS	147653852	147654566	.	-	.	gene_id "ENSG00000164169"; transcript_id "G6453.7";
chr4	PacBio	CDS	147657792	147657975	.	-	.	gene_id "ENSG00000164169"; transcript_id "G6453.7";
chr4	PacBio	CDS	147660846	147661038	.	-	.	gene_id "ENSG00000164169"; transcript_id "G6453.7";
chr4	PacBio	CDS	147668539	147668576	.	-	.	gene_id "ENSG00000164169"; transcript_id "G6453.7";
chr4	PacBio	transcript	147731966	148072780	.	+	.	gene_id "ENSG00000071205"; transcript_id "G6454.1";
chr4	PacBio	exon	147731966	147732455	.	+	.	gene_id "ENSG00000071205"; transcript_id "G6454.1";
chr4	PacBio	exon	147822727	147822822	.	+	.	gene_id "ENSG00000071205"; transcript_id "G6454.1";
chr4	PacBio	exon	147822896	147822957	.	+	.	gene_id "ENSG00000071205"; transcript_id "G6454.1";
chr4	PacBio	exon	147847151	147847222	.	+	.	gene_id "ENSG00000071205"; transcript_id "G6454.1";
chr4	PacBio	exon	147857553	147857654	.	+	.	gene_id "ENSG00000071205"; transcript_id "G6454.1";
chr4	PacBio	exon	147864846	147864956	.	+	.	gene_id "ENSG00000071205"; transcript_id "G6454.1";
chr4	PacBio	exon	147866712	147866816	.	+	.	gene_id "ENSG00000071205"; transcript_id "G6454.1";
chr4	PacBio	exon	147875021	147875150	.	+	.	gene_id "ENSG00000071205"; transcript_id "G6454.1";
chr4	PacBio	exon	147879232	147879338	.	+	.	gene_id "ENSG00000071205"; transcript_id "G6454.1";
chr4	PacBio	exon	147881838	147881932	.	+	.	gene_id "ENSG00000071205"; transcript_id "G6454.1";
chr4	PacBio	exon	147906638	147906719	.	+	.	gene_id "ENSG00000071205"; transcript_id "G6454.1";
chr4	PacBio	exon	147909732	147909777	.	+	.	gene_id "ENSG00000071205"; transcript_id "G6454.1";
chr4	PacBio	exon	147913074	147913139	.	+	.	gene_id "ENSG00000071205"; transcript_id "G6454.1";
chr4	PacBio	exon	147939825	147939899	.	+	.	gene_id "ENSG00000071205"; transcript_id "G6454.1";
chr4	PacBio	exon	147946617	147946704	.	+	.	gene_id "ENSG00000071205"; transcript_id "G6454.1";
chr4	PacBio	exon	147955316	147955374	.	+	.	gene_id "ENSG00000071205"; transcript_id "G6454.1";
chr4	PacBio	exon	147965024	147965129	.	+	.	gene_id "ENSG00000071205"; transcript_id "G6454.1";
chr4	PacBio	exon	147966680	147966839	.	+	.	gene_id "ENSG00000071205"; transcript_id "G6454.1";
chr4	PacBio	exon	148023263	148023413	.	+	.	gene_id "ENSG00000071205"; transcript_id "G6454.1";
chr4	PacBio	exon	148046892	148047051	.	+	.	gene_id "ENSG00000071205"; transcript_id "G6454.1";
chr4	PacBio	exon	148063148	148063300	.	+	.	gene_id "ENSG00000071205"; transcript_id "G6454.1";
chr4	PacBio	exon	148064416	148064507	.	+	.	gene_id "ENSG00000071205"; transcript_id "G6454.1";
chr4	PacBio	exon	148071993	148072780	.	+	.	gene_id "ENSG00000071205"; transcript_id "G6454.1";
chr4	PacBio	CDS	147732302	147732455	.	+	.	gene_id "ENSG00000071205"; transcript_id "G6454.1";
chr4	PacBio	CDS	147822727	147822822	.	+	.	gene_id "ENSG00000071205"; transcript_id "G6454.1";
chr4	PacBio	CDS	147822896	147822957	.	+	.	gene_id "ENSG00000071205"; transcript_id "G6454.1";
chr4	PacBio	CDS	147847151	147847222	.	+	.	gene_id "ENSG00000071205"; transcript_id "G6454.1";
chr4	PacBio	CDS	147857553	147857654	.	+	.	gene_id "ENSG00000071205"; transcript_id "G6454.1";
chr4	PacBio	CDS	147864846	147864956	.	+	.	gene_id "ENSG00000071205"; transcript_id "G6454.1";
chr4	PacBio	CDS	147866712	147866816	.	+	.	gene_id "ENSG00000071205"; transcript_id "G6454.1";
chr4	PacBio	CDS	147875021	147875150	.	+	.	gene_id "ENSG00000071205"; transcript_id "G6454.1";
chr4	PacBio	CDS	147879232	147879338	.	+	.	gene_id "ENSG00000071205"; transcript_id "G6454.1";
chr4	PacBio	CDS	147881838	147881932	.	+	.	gene_id "ENSG00000071205"; transcript_id "G6454.1";
chr4	PacBio	CDS	147906638	147906719	.	+	.	gene_id "ENSG00000071205"; transcript_id "G6454.1";
chr4	PacBio	CDS	147909732	147909777	.	+	.	gene_id "ENSG00000071205"; transcript_id "G6454.1";
chr4	PacBio	CDS	147913074	147913139	.	+	.	gene_id "ENSG00000071205"; transcript_id "G6454.1";
chr4	PacBio	CDS	147939825	147939899	.	+	.	gene_id "ENSG00000071205"; transcript_id "G6454.1";
chr4	PacBio	CDS	147946617	147946704	.	+	.	gene_id "ENSG00000071205"; transcript_id "G6454.1";
chr4	PacBio	CDS	147955316	147955374	.	+	.	gene_id "ENSG00000071205"; transcript_id "G6454.1";
chr4	PacBio	CDS	147965024	147965129	.	+	.	gene_id "ENSG00000071205"; transcript_id "G6454.1";
chr4	PacBio	CDS	147966680	147966839	.	+	.	gene_id "ENSG00000071205"; transcript_id "G6454.1";
chr4	PacBio	CDS	148023263	148023413	.	+	.	gene_id "ENSG00000071205"; transcript_id "G6454.1";
chr4	PacBio	CDS	148046892	148047051	.	+	.	gene_id "ENSG00000071205"; transcript_id "G6454.1";
chr4	PacBio	CDS	148063148	148063300	.	+	.	gene_id "ENSG00000071205"; transcript_id "G6454.1";
chr4	PacBio	CDS	148064416	148064507	.	+	.	gene_id "ENSG00000071205"; transcript_id "G6454.1";
chr4	PacBio	CDS	148071993	148072081	.	+	.	gene_id "ENSG00000071205"; transcript_id "G6454.1";
chr4	PacBio	transcript	147732062	147823749	.	+	.	gene_id "ENSG00000071205"; transcript_id "G6454.3";
chr4	PacBio	exon	147732062	147732455	.	+	.	gene_id "ENSG00000071205"; transcript_id "G6454.3";
chr4	PacBio	exon	147822727	147823749	.	+	.	gene_id "ENSG00000071205"; transcript_id "G6454.3";
chr4	PacBio	transcript	147732062	148072775	.	+	.	gene_id "ENSG00000071205"; transcript_id "G6454.2";
chr4	PacBio	exon	147732062	147732455	.	+	.	gene_id "ENSG00000071205"; transcript_id "G6454.2";
chr4	PacBio	exon	147822727	147822822	.	+	.	gene_id "ENSG00000071205"; transcript_id "G6454.2";
chr4	PacBio	exon	147822896	147822957	.	+	.	gene_id "ENSG00000071205"; transcript_id "G6454.2";
chr4	PacBio	exon	147847151	147847222	.	+	.	gene_id "ENSG00000071205"; transcript_id "G6454.2";
chr4	PacBio	exon	147857553	147857654	.	+	.	gene_id "ENSG00000071205"; transcript_id "G6454.2";
chr4	PacBio	exon	147864846	147864956	.	+	.	gene_id "ENSG00000071205"; transcript_id "G6454.2";
chr4	PacBio	exon	147866712	147866816	.	+	.	gene_id "ENSG00000071205"; transcript_id "G6454.2";
chr4	PacBio	exon	147875021	147875150	.	+	.	gene_id "ENSG00000071205"; transcript_id "G6454.2";
chr4	PacBio	exon	147879232	147879338	.	+	.	gene_id "ENSG00000071205"; transcript_id "G6454.2";
chr4	PacBio	exon	147881838	147881932	.	+	.	gene_id "ENSG00000071205"; transcript_id "G6454.2";
chr4	PacBio	exon	147906638	147906719	.	+	.	gene_id "ENSG00000071205"; transcript_id "G6454.2";
chr4	PacBio	exon	147909732	147909777	.	+	.	gene_id "ENSG00000071205"; transcript_id "G6454.2";
chr4	PacBio	exon	147913074	147913139	.	+	.	gene_id "ENSG00000071205"; transcript_id "G6454.2";
chr4	PacBio	exon	147939825	147939899	.	+	.	gene_id "ENSG00000071205"; transcript_id "G6454.2";
chr4	PacBio	exon	147946617	147946704	.	+	.	gene_id "ENSG00000071205"; transcript_id "G6454.2";
chr4	PacBio	exon	147955316	147955374	.	+	.	gene_id "ENSG00000071205"; transcript_id "G6454.2";
chr4	PacBio	exon	147965024	147965129	.	+	.	gene_id "ENSG00000071205"; transcript_id "G6454.2";
chr4	PacBio	exon	147966680	147966839	.	+	.	gene_id "ENSG00000071205"; transcript_id "G6454.2";
chr4	PacBio	exon	148023263	148023413	.	+	.	gene_id "ENSG00000071205"; transcript_id "G6454.2";
chr4	PacBio	exon	148046892	148047051	.	+	.	gene_id "ENSG00000071205"; transcript_id "G6454.2";
chr4	PacBio	exon	148064416	148064507	.	+	.	gene_id "ENSG00000071205"; transcript_id "G6454.2";
chr4	PacBio	exon	148071993	148072775	.	+	.	gene_id "ENSG00000071205"; transcript_id "G6454.2";
chr4	PacBio	CDS	147732302	147732455	.	+	.	gene_id "ENSG00000071205"; transcript_id "G6454.2";
chr4	PacBio	CDS	147822727	147822822	.	+	.	gene_id "ENSG00000071205"; transcript_id "G6454.2";
chr4	PacBio	CDS	147822896	147822957	.	+	.	gene_id "ENSG00000071205"; transcript_id "G6454.2";
chr4	PacBio	CDS	147847151	147847222	.	+	.	gene_id "ENSG00000071205"; transcript_id "G6454.2";
chr4	PacBio	CDS	147857553	147857654	.	+	.	gene_id "ENSG00000071205"; transcript_id "G6454.2";
chr4	PacBio	CDS	147864846	147864956	.	+	.	gene_id "ENSG00000071205"; transcript_id "G6454.2";
chr4	PacBio	CDS	147866712	147866816	.	+	.	gene_id "ENSG00000071205"; transcript_id "G6454.2";
chr4	PacBio	CDS	147875021	147875150	.	+	.	gene_id "ENSG00000071205"; transcript_id "G6454.2";
chr4	PacBio	CDS	147879232	147879338	.	+	.	gene_id "ENSG00000071205"; transcript_id "G6454.2";
chr4	PacBio	CDS	147881838	147881932	.	+	.	gene_id "ENSG00000071205"; transcript_id "G6454.2";
chr4	PacBio	CDS	147906638	147906719	.	+	.	gene_id "ENSG00000071205"; transcript_id "G6454.2";
chr4	PacBio	CDS	147909732	147909777	.	+	.	gene_id "ENSG00000071205"; transcript_id "G6454.2";
chr4	PacBio	CDS	147913074	147913139	.	+	.	gene_id "ENSG00000071205"; transcript_id "G6454.2";
chr4	PacBio	CDS	147939825	147939899	.	+	.	gene_id "ENSG00000071205"; transcript_id "G6454.2";
chr4	PacBio	CDS	147946617	147946704	.	+	.	gene_id "ENSG00000071205"; transcript_id "G6454.2";
chr4	PacBio	CDS	147955316	147955374	.	+	.	gene_id "ENSG00000071205"; transcript_id "G6454.2";
chr4	PacBio	CDS	147965024	147965129	.	+	.	gene_id "ENSG00000071205"; transcript_id "G6454.2";
chr4	PacBio	CDS	147966680	147966839	.	+	.	gene_id "ENSG00000071205"; transcript_id "G6454.2";
chr4	PacBio	CDS	148023263	148023413	.	+	.	gene_id "ENSG00000071205"; transcript_id "G6454.2";
chr4	PacBio	CDS	148046892	148047051	.	+	.	gene_id "ENSG00000071205"; transcript_id "G6454.2";
chr4	PacBio	CDS	148064416	148064507	.	+	.	gene_id "ENSG00000071205"; transcript_id "G6454.2";
chr4	PacBio	CDS	148071993	148072081	.	+	.	gene_id "ENSG00000071205"; transcript_id "G6454.2";
chr4	PacBio	transcript	147732076	148072778	.	+	.	gene_id "ENSG00000071205"; transcript_id "G6454.4";
chr4	PacBio	exon	147732076	147732455	.	+	.	gene_id "ENSG00000071205"; transcript_id "G6454.4";
chr4	PacBio	exon	147822727	147822822	.	+	.	gene_id "ENSG00000071205"; transcript_id "G6454.4";
chr4	PacBio	exon	147822896	147822957	.	+	.	gene_id "ENSG00000071205"; transcript_id "G6454.4";
chr4	PacBio	exon	147857553	147857654	.	+	.	gene_id "ENSG00000071205"; transcript_id "G6454.4";
chr4	PacBio	exon	147864846	147864956	.	+	.	gene_id "ENSG00000071205"; transcript_id "G6454.4";
chr4	PacBio	exon	147866712	147866816	.	+	.	gene_id "ENSG00000071205"; transcript_id "G6454.4";
chr4	PacBio	exon	147875021	147875150	.	+	.	gene_id "ENSG00000071205"; transcript_id "G6454.4";
chr4	PacBio	exon	147879232	147879338	.	+	.	gene_id "ENSG00000071205"; transcript_id "G6454.4";
chr4	PacBio	exon	147881838	147881932	.	+	.	gene_id "ENSG00000071205"; transcript_id "G6454.4";
chr4	PacBio	exon	147906638	147906719	.	+	.	gene_id "ENSG00000071205"; transcript_id "G6454.4";
chr4	PacBio	exon	147909732	147909777	.	+	.	gene_id "ENSG00000071205"; transcript_id "G6454.4";
chr4	PacBio	exon	147913074	147913139	.	+	.	gene_id "ENSG00000071205"; transcript_id "G6454.4";
chr4	PacBio	exon	147939825	147939899	.	+	.	gene_id "ENSG00000071205"; transcript_id "G6454.4";
chr4	PacBio	exon	147946617	147946704	.	+	.	gene_id "ENSG00000071205"; transcript_id "G6454.4";
chr4	PacBio	exon	147955316	147955374	.	+	.	gene_id "ENSG00000071205"; transcript_id "G6454.4";
chr4	PacBio	exon	147965024	147965129	.	+	.	gene_id "ENSG00000071205"; transcript_id "G6454.4";
chr4	PacBio	exon	147966680	147966839	.	+	.	gene_id "ENSG00000071205"; transcript_id "G6454.4";
chr4	PacBio	exon	148023263	148023413	.	+	.	gene_id "ENSG00000071205"; transcript_id "G6454.4";
chr4	PacBio	exon	148046892	148047051	.	+	.	gene_id "ENSG00000071205"; transcript_id "G6454.4";
chr4	PacBio	exon	148064416	148064507	.	+	.	gene_id "ENSG00000071205"; transcript_id "G6454.4";
chr4	PacBio	exon	148071993	148072778	.	+	.	gene_id "ENSG00000071205"; transcript_id "G6454.4";
chr4	PacBio	CDS	147732302	147732455	.	+	.	gene_id "ENSG00000071205"; transcript_id "G6454.4";
chr4	PacBio	CDS	147822727	147822822	.	+	.	gene_id "ENSG00000071205"; transcript_id "G6454.4";
chr4	PacBio	CDS	147822896	147822957	.	+	.	gene_id "ENSG00000071205"; transcript_id "G6454.4";
chr4	PacBio	CDS	147857553	147857654	.	+	.	gene_id "ENSG00000071205"; transcript_id "G6454.4";
chr4	PacBio	CDS	147864846	147864956	.	+	.	gene_id "ENSG00000071205"; transcript_id "G6454.4";
chr4	PacBio	CDS	147866712	147866816	.	+	.	gene_id "ENSG00000071205"; transcript_id "G6454.4";
chr4	PacBio	CDS	147875021	147875150	.	+	.	gene_id "ENSG00000071205"; transcript_id "G6454.4";
chr4	PacBio	CDS	147879232	147879338	.	+	.	gene_id "ENSG00000071205"; transcript_id "G6454.4";
chr4	PacBio	CDS	147881838	147881932	.	+	.	gene_id "ENSG00000071205"; transcript_id "G6454.4";
chr4	PacBio	CDS	147906638	147906719	.	+	.	gene_id "ENSG00000071205"; transcript_id "G6454.4";
chr4	PacBio	CDS	147909732	147909777	.	+	.	gene_id "ENSG00000071205"; transcript_id "G6454.4";
chr4	PacBio	CDS	147913074	147913139	.	+	.	gene_id "ENSG00000071205"; transcript_id "G6454.4";
chr4	PacBio	CDS	147939825	147939899	.	+	.	gene_id "ENSG00000071205"; transcript_id "G6454.4";
chr4	PacBio	CDS	147946617	147946704	.	+	.	gene_id "ENSG00000071205"; transcript_id "G6454.4";
chr4	PacBio	CDS	147955316	147955374	.	+	.	gene_id "ENSG00000071205"; transcript_id "G6454.4";
chr4	PacBio	CDS	147965024	147965129	.	+	.	gene_id "ENSG00000071205"; transcript_id "G6454.4";
chr4	PacBio	CDS	147966680	147966839	.	+	.	gene_id "ENSG00000071205"; transcript_id "G6454.4";
chr4	PacBio	CDS	148023263	148023413	.	+	.	gene_id "ENSG00000071205"; transcript_id "G6454.4";
chr4	PacBio	CDS	148046892	148047051	.	+	.	gene_id "ENSG00000071205"; transcript_id "G6454.4";
chr4	PacBio	CDS	148064416	148064507	.	+	.	gene_id "ENSG00000071205"; transcript_id "G6454.4";
chr4	PacBio	CDS	148071993	148072081	.	+	.	gene_id "ENSG00000071205"; transcript_id "G6454.4";
chr4	PacBio	transcript	147732088	147907501	.	+	.	gene_id "ENSG00000071205"; transcript_id "G6454.5";
chr4	PacBio	exon	147732088	147732455	.	+	.	gene_id "ENSG00000071205"; transcript_id "G6454.5";
chr4	PacBio	exon	147822727	147822822	.	+	.	gene_id "ENSG00000071205"; transcript_id "G6454.5";
chr4	PacBio	exon	147822896	147822957	.	+	.	gene_id "ENSG00000071205"; transcript_id "G6454.5";
chr4	PacBio	exon	147847151	147847222	.	+	.	gene_id "ENSG00000071205"; transcript_id "G6454.5";
chr4	PacBio	exon	147857553	147857654	.	+	.	gene_id "ENSG00000071205"; transcript_id "G6454.5";
chr4	PacBio	exon	147864846	147864956	.	+	.	gene_id "ENSG00000071205"; transcript_id "G6454.5";
chr4	PacBio	exon	147866712	147866816	.	+	.	gene_id "ENSG00000071205"; transcript_id "G6454.5";
chr4	PacBio	exon	147875021	147875150	.	+	.	gene_id "ENSG00000071205"; transcript_id "G6454.5";
chr4	PacBio	exon	147879232	147879338	.	+	.	gene_id "ENSG00000071205"; transcript_id "G6454.5";
chr4	PacBio	exon	147881838	147881932	.	+	.	gene_id "ENSG00000071205"; transcript_id "G6454.5";
chr4	PacBio	exon	147906638	147907501	.	+	.	gene_id "ENSG00000071205"; transcript_id "G6454.5";
chr4	PacBio	CDS	147732302	147732455	.	+	.	gene_id "ENSG00000071205"; transcript_id "G6454.5";
chr4	PacBio	CDS	147822727	147822822	.	+	.	gene_id "ENSG00000071205"; transcript_id "G6454.5";
chr4	PacBio	CDS	147822896	147822957	.	+	.	gene_id "ENSG00000071205"; transcript_id "G6454.5";
chr4	PacBio	CDS	147847151	147847222	.	+	.	gene_id "ENSG00000071205"; transcript_id "G6454.5";
chr4	PacBio	CDS	147857553	147857654	.	+	.	gene_id "ENSG00000071205"; transcript_id "G6454.5";
chr4	PacBio	CDS	147864846	147864956	.	+	.	gene_id "ENSG00000071205"; transcript_id "G6454.5";
chr4	PacBio	CDS	147866712	147866816	.	+	.	gene_id "ENSG00000071205"; transcript_id "G6454.5";
chr4	PacBio	CDS	147875021	147875150	.	+	.	gene_id "ENSG00000071205"; transcript_id "G6454.5";
chr4	PacBio	CDS	147879232	147879338	.	+	.	gene_id "ENSG00000071205"; transcript_id "G6454.5";
chr4	PacBio	CDS	147881838	147881932	.	+	.	gene_id "ENSG00000071205"; transcript_id "G6454.5";
chr4	PacBio	CDS	147906638	147906740	.	+	.	gene_id "ENSG00000071205"; transcript_id "G6454.5";
chr4	PacBio	transcript	147732088	148072774	.	+	.	gene_id "ENSG00000071205"; transcript_id "G6454.7";
chr4	PacBio	exon	147732088	147732455	.	+	.	gene_id "ENSG00000071205"; transcript_id "G6454.7";
chr4	PacBio	exon	147822727	147822822	.	+	.	gene_id "ENSG00000071205"; transcript_id "G6454.7";
chr4	PacBio	exon	147822896	147822957	.	+	.	gene_id "ENSG00000071205"; transcript_id "G6454.7";
chr4	PacBio	exon	147847151	147847222	.	+	.	gene_id "ENSG00000071205"; transcript_id "G6454.7";
chr4	PacBio	exon	147875021	147875150	.	+	.	gene_id "ENSG00000071205"; transcript_id "G6454.7";
chr4	PacBio	exon	147879232	147879338	.	+	.	gene_id "ENSG00000071205"; transcript_id "G6454.7";
chr4	PacBio	exon	147881838	147881932	.	+	.	gene_id "ENSG00000071205"; transcript_id "G6454.7";
chr4	PacBio	exon	147906638	147906719	.	+	.	gene_id "ENSG00000071205"; transcript_id "G6454.7";
chr4	PacBio	exon	147909732	147909777	.	+	.	gene_id "ENSG00000071205"; transcript_id "G6454.7";
chr4	PacBio	exon	147913074	147913139	.	+	.	gene_id "ENSG00000071205"; transcript_id "G6454.7";
chr4	PacBio	exon	147939825	147939899	.	+	.	gene_id "ENSG00000071205"; transcript_id "G6454.7";
chr4	PacBio	exon	147946617	147946704	.	+	.	gene_id "ENSG00000071205"; transcript_id "G6454.7";
chr4	PacBio	exon	147955316	147955374	.	+	.	gene_id "ENSG00000071205"; transcript_id "G6454.7";
chr4	PacBio	exon	147965024	147965129	.	+	.	gene_id "ENSG00000071205"; transcript_id "G6454.7";
chr4	PacBio	exon	147966680	147966839	.	+	.	gene_id "ENSG00000071205"; transcript_id "G6454.7";
chr4	PacBio	exon	148023263	148023413	.	+	.	gene_id "ENSG00000071205"; transcript_id "G6454.7";
chr4	PacBio	exon	148046892	148047051	.	+	.	gene_id "ENSG00000071205"; transcript_id "G6454.7";
chr4	PacBio	exon	148063148	148063300	.	+	.	gene_id "ENSG00000071205"; transcript_id "G6454.7";
chr4	PacBio	exon	148064416	148064507	.	+	.	gene_id "ENSG00000071205"; transcript_id "G6454.7";
chr4	PacBio	exon	148071993	148072774	.	+	.	gene_id "ENSG00000071205"; transcript_id "G6454.7";
chr4	PacBio	CDS	147732302	147732455	.	+	.	gene_id "ENSG00000071205"; transcript_id "G6454.7";
chr4	PacBio	CDS	147822727	147822822	.	+	.	gene_id "ENSG00000071205"; transcript_id "G6454.7";
chr4	PacBio	CDS	147822896	147822957	.	+	.	gene_id "ENSG00000071205"; transcript_id "G6454.7";
chr4	PacBio	CDS	147847151	147847222	.	+	.	gene_id "ENSG00000071205"; transcript_id "G6454.7";
chr4	PacBio	CDS	147875021	147875150	.	+	.	gene_id "ENSG00000071205"; transcript_id "G6454.7";
chr4	PacBio	CDS	147879232	147879338	.	+	.	gene_id "ENSG00000071205"; transcript_id "G6454.7";
chr4	PacBio	CDS	147881838	147881932	.	+	.	gene_id "ENSG00000071205"; transcript_id "G6454.7";
chr4	PacBio	CDS	147906638	147906719	.	+	.	gene_id "ENSG00000071205"; transcript_id "G6454.7";
chr4	PacBio	CDS	147909732	147909777	.	+	.	gene_id "ENSG00000071205"; transcript_id "G6454.7";
chr4	PacBio	CDS	147913074	147913139	.	+	.	gene_id "ENSG00000071205"; transcript_id "G6454.7";
chr4	PacBio	CDS	147939825	147939899	.	+	.	gene_id "ENSG00000071205"; transcript_id "G6454.7";
chr4	PacBio	CDS	147946617	147946704	.	+	.	gene_id "ENSG00000071205"; transcript_id "G6454.7";
chr4	PacBio	CDS	147955316	147955374	.	+	.	gene_id "ENSG00000071205"; transcript_id "G6454.7";
chr4	PacBio	CDS	147965024	147965129	.	+	.	gene_id "ENSG00000071205"; transcript_id "G6454.7";
chr4	PacBio	CDS	147966680	147966839	.	+	.	gene_id "ENSG00000071205"; transcript_id "G6454.7";
chr4	PacBio	CDS	148023263	148023413	.	+	.	gene_id "ENSG00000071205"; transcript_id "G6454.7";
chr4	PacBio	CDS	148046892	148047051	.	+	.	gene_id "ENSG00000071205"; transcript_id "G6454.7";
chr4	PacBio	CDS	148063148	148063300	.	+	.	gene_id "ENSG00000071205"; transcript_id "G6454.7";
chr4	PacBio	CDS	148064416	148064507	.	+	.	gene_id "ENSG00000071205"; transcript_id "G6454.7";
chr4	PacBio	CDS	148071993	148072081	.	+	.	gene_id "ENSG00000071205"; transcript_id "G6454.7";
chr4	PacBio	transcript	147732088	148072776	.	+	.	gene_id "ENSG00000071205"; transcript_id "G6454.8";
chr4	PacBio	exon	147732088	147732455	.	+	.	gene_id "ENSG00000071205"; transcript_id "G6454.8";
chr4	PacBio	exon	147822727	147822822	.	+	.	gene_id "ENSG00000071205"; transcript_id "G6454.8";
chr4	PacBio	exon	147822896	147822957	.	+	.	gene_id "ENSG00000071205"; transcript_id "G6454.8";
chr4	PacBio	exon	147857553	147857654	.	+	.	gene_id "ENSG00000071205"; transcript_id "G6454.8";
chr4	PacBio	exon	147864846	147864956	.	+	.	gene_id "ENSG00000071205"; transcript_id "G6454.8";
chr4	PacBio	exon	147866712	147866816	.	+	.	gene_id "ENSG00000071205"; transcript_id "G6454.8";
chr4	PacBio	exon	147875021	147875150	.	+	.	gene_id "ENSG00000071205"; transcript_id "G6454.8";
chr4	PacBio	exon	147879232	147879338	.	+	.	gene_id "ENSG00000071205"; transcript_id "G6454.8";
chr4	PacBio	exon	147881838	147881932	.	+	.	gene_id "ENSG00000071205"; transcript_id "G6454.8";
chr4	PacBio	exon	147906638	147906719	.	+	.	gene_id "ENSG00000071205"; transcript_id "G6454.8";
chr4	PacBio	exon	147909732	147909777	.	+	.	gene_id "ENSG00000071205"; transcript_id "G6454.8";
chr4	PacBio	exon	147913074	147913139	.	+	.	gene_id "ENSG00000071205"; transcript_id "G6454.8";
chr4	PacBio	exon	147939825	147939899	.	+	.	gene_id "ENSG00000071205"; transcript_id "G6454.8";
chr4	PacBio	exon	147946617	147946704	.	+	.	gene_id "ENSG00000071205"; transcript_id "G6454.8";
chr4	PacBio	exon	147955316	147955374	.	+	.	gene_id "ENSG00000071205"; transcript_id "G6454.8";
chr4	PacBio	exon	147965024	147965129	.	+	.	gene_id "ENSG00000071205"; transcript_id "G6454.8";
chr4	PacBio	exon	147966680	147966839	.	+	.	gene_id "ENSG00000071205"; transcript_id "G6454.8";
chr4	PacBio	exon	148023263	148023413	.	+	.	gene_id "ENSG00000071205"; transcript_id "G6454.8";
chr4	PacBio	exon	148046892	148047051	.	+	.	gene_id "ENSG00000071205"; transcript_id "G6454.8";
chr4	PacBio	exon	148063148	148063300	.	+	.	gene_id "ENSG00000071205"; transcript_id "G6454.8";
chr4	PacBio	exon	148064416	148064507	.	+	.	gene_id "ENSG00000071205"; transcript_id "G6454.8";
chr4	PacBio	exon	148071993	148072776	.	+	.	gene_id "ENSG00000071205"; transcript_id "G6454.8";
chr4	PacBio	CDS	147732302	147732455	.	+	.	gene_id "ENSG00000071205"; transcript_id "G6454.8";
chr4	PacBio	CDS	147822727	147822822	.	+	.	gene_id "ENSG00000071205"; transcript_id "G6454.8";
chr4	PacBio	CDS	147822896	147822957	.	+	.	gene_id "ENSG00000071205"; transcript_id "G6454.8";
chr4	PacBio	CDS	147857553	147857654	.	+	.	gene_id "ENSG00000071205"; transcript_id "G6454.8";
chr4	PacBio	CDS	147864846	147864956	.	+	.	gene_id "ENSG00000071205"; transcript_id "G6454.8";
chr4	PacBio	CDS	147866712	147866816	.	+	.	gene_id "ENSG00000071205"; transcript_id "G6454.8";
chr4	PacBio	CDS	147875021	147875150	.	+	.	gene_id "ENSG00000071205"; transcript_id "G6454.8";
chr4	PacBio	CDS	147879232	147879338	.	+	.	gene_id "ENSG00000071205"; transcript_id "G6454.8";
chr4	PacBio	CDS	147881838	147881932	.	+	.	gene_id "ENSG00000071205"; transcript_id "G6454.8";
chr4	PacBio	CDS	147906638	147906719	.	+	.	gene_id "ENSG00000071205"; transcript_id "G6454.8";
chr4	PacBio	CDS	147909732	147909777	.	+	.	gene_id "ENSG00000071205"; transcript_id "G6454.8";
chr4	PacBio	CDS	147913074	147913139	.	+	.	gene_id "ENSG00000071205"; transcript_id "G6454.8";
chr4	PacBio	CDS	147939825	147939899	.	+	.	gene_id "ENSG00000071205"; transcript_id "G6454.8";
chr4	PacBio	CDS	147946617	147946704	.	+	.	gene_id "ENSG00000071205"; transcript_id "G6454.8";
chr4	PacBio	CDS	147955316	147955374	.	+	.	gene_id "ENSG00000071205"; transcript_id "G6454.8";
chr4	PacBio	CDS	147965024	147965129	.	+	.	gene_id "ENSG00000071205"; transcript_id "G6454.8";
chr4	PacBio	CDS	147966680	147966839	.	+	.	gene_id "ENSG00000071205"; transcript_id "G6454.8";
chr4	PacBio	CDS	148023263	148023413	.	+	.	gene_id "ENSG00000071205"; transcript_id "G6454.8";
chr4	PacBio	CDS	148046892	148047051	.	+	.	gene_id "ENSG00000071205"; transcript_id "G6454.8";
chr4	PacBio	CDS	148063148	148063300	.	+	.	gene_id "ENSG00000071205"; transcript_id "G6454.8";
chr4	PacBio	CDS	148064416	148064507	.	+	.	gene_id "ENSG00000071205"; transcript_id "G6454.8";
chr4	PacBio	CDS	148071993	148072081	.	+	.	gene_id "ENSG00000071205"; transcript_id "G6454.8";
chr4	PacBio	transcript	147732088	148072778	.	+	.	gene_id "ENSG00000071205"; transcript_id "G6454.6";
chr4	PacBio	exon	147732088	147732455	.	+	.	gene_id "ENSG00000071205"; transcript_id "G6454.6";
chr4	PacBio	exon	147822727	147822822	.	+	.	gene_id "ENSG00000071205"; transcript_id "G6454.6";
chr4	PacBio	exon	147822896	147822957	.	+	.	gene_id "ENSG00000071205"; transcript_id "G6454.6";
chr4	PacBio	exon	147847151	147847222	.	+	.	gene_id "ENSG00000071205"; transcript_id "G6454.6";
chr4	PacBio	exon	147864846	147864956	.	+	.	gene_id "ENSG00000071205"; transcript_id "G6454.6";
chr4	PacBio	exon	147866712	147866816	.	+	.	gene_id "ENSG00000071205"; transcript_id "G6454.6";
chr4	PacBio	exon	147875021	147875150	.	+	.	gene_id "ENSG00000071205"; transcript_id "G6454.6";
chr4	PacBio	exon	147879232	147879338	.	+	.	gene_id "ENSG00000071205"; transcript_id "G6454.6";
chr4	PacBio	exon	147881838	147881932	.	+	.	gene_id "ENSG00000071205"; transcript_id "G6454.6";
chr4	PacBio	exon	147906638	147906719	.	+	.	gene_id "ENSG00000071205"; transcript_id "G6454.6";
chr4	PacBio	exon	147909732	147909777	.	+	.	gene_id "ENSG00000071205"; transcript_id "G6454.6";
chr4	PacBio	exon	147913074	147913139	.	+	.	gene_id "ENSG00000071205"; transcript_id "G6454.6";
chr4	PacBio	exon	147939825	147939899	.	+	.	gene_id "ENSG00000071205"; transcript_id "G6454.6";
chr4	PacBio	exon	147946617	147946704	.	+	.	gene_id "ENSG00000071205"; transcript_id "G6454.6";
chr4	PacBio	exon	147955316	147955374	.	+	.	gene_id "ENSG00000071205"; transcript_id "G6454.6";
chr4	PacBio	exon	147965024	147965129	.	+	.	gene_id "ENSG00000071205"; transcript_id "G6454.6";
chr4	PacBio	exon	147966680	147966839	.	+	.	gene_id "ENSG00000071205"; transcript_id "G6454.6";
chr4	PacBio	exon	148023263	148023413	.	+	.	gene_id "ENSG00000071205"; transcript_id "G6454.6";
chr4	PacBio	exon	148046892	148047051	.	+	.	gene_id "ENSG00000071205"; transcript_id "G6454.6";
chr4	PacBio	exon	148063148	148063300	.	+	.	gene_id "ENSG00000071205"; transcript_id "G6454.6";
chr4	PacBio	exon	148064416	148064507	.	+	.	gene_id "ENSG00000071205"; transcript_id "G6454.6";
chr4	PacBio	exon	148071993	148072778	.	+	.	gene_id "ENSG00000071205"; transcript_id "G6454.6";
chr4	PacBio	CDS	147732302	147732455	.	+	.	gene_id "ENSG00000071205"; transcript_id "G6454.6";
chr4	PacBio	CDS	147822727	147822822	.	+	.	gene_id "ENSG00000071205"; transcript_id "G6454.6";
chr4	PacBio	CDS	147822896	147822957	.	+	.	gene_id "ENSG00000071205"; transcript_id "G6454.6";
chr4	PacBio	CDS	147847151	147847222	.	+	.	gene_id "ENSG00000071205"; transcript_id "G6454.6";
chr4	PacBio	CDS	147864846	147864956	.	+	.	gene_id "ENSG00000071205"; transcript_id "G6454.6";
chr4	PacBio	CDS	147866712	147866816	.	+	.	gene_id "ENSG00000071205"; transcript_id "G6454.6";
chr4	PacBio	CDS	147875021	147875150	.	+	.	gene_id "ENSG00000071205"; transcript_id "G6454.6";
chr4	PacBio	CDS	147879232	147879338	.	+	.	gene_id "ENSG00000071205"; transcript_id "G6454.6";
chr4	PacBio	CDS	147881838	147881932	.	+	.	gene_id "ENSG00000071205"; transcript_id "G6454.6";
chr4	PacBio	CDS	147906638	147906719	.	+	.	gene_id "ENSG00000071205"; transcript_id "G6454.6";
chr4	PacBio	CDS	147909732	147909777	.	+	.	gene_id "ENSG00000071205"; transcript_id "G6454.6";
chr4	PacBio	CDS	147913074	147913139	.	+	.	gene_id "ENSG00000071205"; transcript_id "G6454.6";
chr4	PacBio	CDS	147939825	147939899	.	+	.	gene_id "ENSG00000071205"; transcript_id "G6454.6";
chr4	PacBio	CDS	147946617	147946704	.	+	.	gene_id "ENSG00000071205"; transcript_id "G6454.6";
chr4	PacBio	CDS	147955316	147955374	.	+	.	gene_id "ENSG00000071205"; transcript_id "G6454.6";
chr4	PacBio	CDS	147965024	147965129	.	+	.	gene_id "ENSG00000071205"; transcript_id "G6454.6";
chr4	PacBio	CDS	147966680	147966839	.	+	.	gene_id "ENSG00000071205"; transcript_id "G6454.6";
chr4	PacBio	CDS	148023263	148023413	.	+	.	gene_id "ENSG00000071205"; transcript_id "G6454.6";
chr4	PacBio	CDS	148046892	148047051	.	+	.	gene_id "ENSG00000071205"; transcript_id "G6454.6";
chr4	PacBio	CDS	148063148	148063300	.	+	.	gene_id "ENSG00000071205"; transcript_id "G6454.6";
chr4	PacBio	CDS	148064416	148064507	.	+	.	gene_id "ENSG00000071205"; transcript_id "G6454.6";
chr4	PacBio	CDS	148071993	148072081	.	+	.	gene_id "ENSG00000071205"; transcript_id "G6454.6";
chr4	PacBio	transcript	147732093	148072780	.	+	.	gene_id "ENSG00000071205"; transcript_id "G6454.9";
chr4	PacBio	exon	147732093	147732455	.	+	.	gene_id "ENSG00000071205"; transcript_id "G6454.9";
chr4	PacBio	exon	147822727	147822822	.	+	.	gene_id "ENSG00000071205"; transcript_id "G6454.9";
chr4	PacBio	exon	147822896	147822957	.	+	.	gene_id "ENSG00000071205"; transcript_id "G6454.9";
chr4	PacBio	exon	147847151	147847222	.	+	.	gene_id "ENSG00000071205"; transcript_id "G6454.9";
chr4	PacBio	exon	147854676	147854842	.	+	.	gene_id "ENSG00000071205"; transcript_id "G6454.9";
chr4	PacBio	exon	147857553	147857654	.	+	.	gene_id "ENSG00000071205"; transcript_id "G6454.9";
chr4	PacBio	exon	147864846	147864956	.	+	.	gene_id "ENSG00000071205"; transcript_id "G6454.9";
chr4	PacBio	exon	147866712	147866816	.	+	.	gene_id "ENSG00000071205"; transcript_id "G6454.9";
chr4	PacBio	exon	147875021	147875150	.	+	.	gene_id "ENSG00000071205"; transcript_id "G6454.9";
chr4	PacBio	exon	147879232	147879338	.	+	.	gene_id "ENSG00000071205"; transcript_id "G6454.9";
chr4	PacBio	exon	147881838	147881932	.	+	.	gene_id "ENSG00000071205"; transcript_id "G6454.9";
chr4	PacBio	exon	147906638	147906719	.	+	.	gene_id "ENSG00000071205"; transcript_id "G6454.9";
chr4	PacBio	exon	147909732	147909777	.	+	.	gene_id "ENSG00000071205"; transcript_id "G6454.9";
chr4	PacBio	exon	147913074	147913139	.	+	.	gene_id "ENSG00000071205"; transcript_id "G6454.9";
chr4	PacBio	exon	147939825	147939899	.	+	.	gene_id "ENSG00000071205"; transcript_id "G6454.9";
chr4	PacBio	exon	147946617	147946704	.	+	.	gene_id "ENSG00000071205"; transcript_id "G6454.9";
chr4	PacBio	exon	147955316	147955374	.	+	.	gene_id "ENSG00000071205"; transcript_id "G6454.9";
chr4	PacBio	exon	147965024	147965129	.	+	.	gene_id "ENSG00000071205"; transcript_id "G6454.9";
chr4	PacBio	exon	147966680	147966839	.	+	.	gene_id "ENSG00000071205"; transcript_id "G6454.9";
chr4	PacBio	exon	148023263	148023413	.	+	.	gene_id "ENSG00000071205"; transcript_id "G6454.9";
chr4	PacBio	exon	148046892	148047051	.	+	.	gene_id "ENSG00000071205"; transcript_id "G6454.9";
chr4	PacBio	exon	148063148	148063300	.	+	.	gene_id "ENSG00000071205"; transcript_id "G6454.9";
chr4	PacBio	exon	148064416	148064507	.	+	.	gene_id "ENSG00000071205"; transcript_id "G6454.9";
chr4	PacBio	exon	148071993	148072780	.	+	.	gene_id "ENSG00000071205"; transcript_id "G6454.9";
chr4	PacBio	CDS	147854813	147854842	.	+	.	gene_id "ENSG00000071205"; transcript_id "G6454.9";
chr4	PacBio	CDS	147857553	147857654	.	+	.	gene_id "ENSG00000071205"; transcript_id "G6454.9";
chr4	PacBio	CDS	147864846	147864956	.	+	.	gene_id "ENSG00000071205"; transcript_id "G6454.9";
chr4	PacBio	CDS	147866712	147866816	.	+	.	gene_id "ENSG00000071205"; transcript_id "G6454.9";
chr4	PacBio	CDS	147875021	147875150	.	+	.	gene_id "ENSG00000071205"; transcript_id "G6454.9";
chr4	PacBio	CDS	147879232	147879338	.	+	.	gene_id "ENSG00000071205"; transcript_id "G6454.9";
chr4	PacBio	CDS	147881838	147881932	.	+	.	gene_id "ENSG00000071205"; transcript_id "G6454.9";
chr4	PacBio	CDS	147906638	147906719	.	+	.	gene_id "ENSG00000071205"; transcript_id "G6454.9";
chr4	PacBio	CDS	147909732	147909777	.	+	.	gene_id "ENSG00000071205"; transcript_id "G6454.9";
chr4	PacBio	CDS	147913074	147913139	.	+	.	gene_id "ENSG00000071205"; transcript_id "G6454.9";
chr4	PacBio	CDS	147939825	147939899	.	+	.	gene_id "ENSG00000071205"; transcript_id "G6454.9";
chr4	PacBio	CDS	147946617	147946704	.	+	.	gene_id "ENSG00000071205"; transcript_id "G6454.9";
chr4	PacBio	CDS	147955316	147955374	.	+	.	gene_id "ENSG00000071205"; transcript_id "G6454.9";
chr4	PacBio	CDS	147965024	147965129	.	+	.	gene_id "ENSG00000071205"; transcript_id "G6454.9";
chr4	PacBio	CDS	147966680	147966839	.	+	.	gene_id "ENSG00000071205"; transcript_id "G6454.9";
chr4	PacBio	CDS	148023263	148023413	.	+	.	gene_id "ENSG00000071205"; transcript_id "G6454.9";
chr4	PacBio	CDS	148046892	148047051	.	+	.	gene_id "ENSG00000071205"; transcript_id "G6454.9";
chr4	PacBio	CDS	148063148	148063300	.	+	.	gene_id "ENSG00000071205"; transcript_id "G6454.9";
chr4	PacBio	CDS	148064416	148064507	.	+	.	gene_id "ENSG00000071205"; transcript_id "G6454.9";
chr4	PacBio	CDS	148071993	148072081	.	+	.	gene_id "ENSG00000071205"; transcript_id "G6454.9";
chr4	PacBio	transcript	147779195	148072775	.	+	.	gene_id "ENSG00000071205"; transcript_id "G6454.10";
chr4	PacBio	exon	147779195	147779297	.	+	.	gene_id "ENSG00000071205"; transcript_id "G6454.10";
chr4	PacBio	exon	147822727	147822822	.	+	.	gene_id "ENSG00000071205"; transcript_id "G6454.10";
chr4	PacBio	exon	147822896	147822957	.	+	.	gene_id "ENSG00000071205"; transcript_id "G6454.10";
chr4	PacBio	exon	147847151	147847222	.	+	.	gene_id "ENSG00000071205"; transcript_id "G6454.10";
chr4	PacBio	exon	147857553	147857654	.	+	.	gene_id "ENSG00000071205"; transcript_id "G6454.10";
chr4	PacBio	exon	147864846	147864956	.	+	.	gene_id "ENSG00000071205"; transcript_id "G6454.10";
chr4	PacBio	exon	147866712	147866816	.	+	.	gene_id "ENSG00000071205"; transcript_id "G6454.10";
chr4	PacBio	exon	147875021	147875150	.	+	.	gene_id "ENSG00000071205"; transcript_id "G6454.10";
chr4	PacBio	exon	147879232	147879338	.	+	.	gene_id "ENSG00000071205"; transcript_id "G6454.10";
chr4	PacBio	exon	147881838	147881932	.	+	.	gene_id "ENSG00000071205"; transcript_id "G6454.10";
chr4	PacBio	exon	147906638	147906719	.	+	.	gene_id "ENSG00000071205"; transcript_id "G6454.10";
chr4	PacBio	exon	147909732	147909777	.	+	.	gene_id "ENSG00000071205"; transcript_id "G6454.10";
chr4	PacBio	exon	147913074	147913139	.	+	.	gene_id "ENSG00000071205"; transcript_id "G6454.10";
chr4	PacBio	exon	147939825	147939899	.	+	.	gene_id "ENSG00000071205"; transcript_id "G6454.10";
chr4	PacBio	exon	147946617	147946704	.	+	.	gene_id "ENSG00000071205"; transcript_id "G6454.10";
chr4	PacBio	exon	147955316	147955374	.	+	.	gene_id "ENSG00000071205"; transcript_id "G6454.10";
chr4	PacBio	exon	147965024	147965129	.	+	.	gene_id "ENSG00000071205"; transcript_id "G6454.10";
chr4	PacBio	exon	147966680	147966839	.	+	.	gene_id "ENSG00000071205"; transcript_id "G6454.10";
chr4	PacBio	exon	148023263	148023413	.	+	.	gene_id "ENSG00000071205"; transcript_id "G6454.10";
chr4	PacBio	exon	148046892	148047051	.	+	.	gene_id "ENSG00000071205"; transcript_id "G6454.10";
chr4	PacBio	exon	148063148	148063300	.	+	.	gene_id "ENSG00000071205"; transcript_id "G6454.10";
chr4	PacBio	exon	148064416	148064507	.	+	.	gene_id "ENSG00000071205"; transcript_id "G6454.10";
chr4	PacBio	exon	148071993	148072775	.	+	.	gene_id "ENSG00000071205"; transcript_id "G6454.10";
chr4	PacBio	CDS	147779234	147779297	.	+	.	gene_id "ENSG00000071205"; transcript_id "G6454.10";
chr4	PacBio	CDS	147822727	147822822	.	+	.	gene_id "ENSG00000071205"; transcript_id "G6454.10";
chr4	PacBio	CDS	147822896	147822957	.	+	.	gene_id "ENSG00000071205"; transcript_id "G6454.10";
chr4	PacBio	CDS	147847151	147847222	.	+	.	gene_id "ENSG00000071205"; transcript_id "G6454.10";
chr4	PacBio	CDS	147857553	147857654	.	+	.	gene_id "ENSG00000071205"; transcript_id "G6454.10";
chr4	PacBio	CDS	147864846	147864956	.	+	.	gene_id "ENSG00000071205"; transcript_id "G6454.10";
chr4	PacBio	CDS	147866712	147866816	.	+	.	gene_id "ENSG00000071205"; transcript_id "G6454.10";
chr4	PacBio	CDS	147875021	147875150	.	+	.	gene_id "ENSG00000071205"; transcript_id "G6454.10";
chr4	PacBio	CDS	147879232	147879338	.	+	.	gene_id "ENSG00000071205"; transcript_id "G6454.10";
chr4	PacBio	CDS	147881838	147881932	.	+	.	gene_id "ENSG00000071205"; transcript_id "G6454.10";
chr4	PacBio	CDS	147906638	147906719	.	+	.	gene_id "ENSG00000071205"; transcript_id "G6454.10";
chr4	PacBio	CDS	147909732	147909777	.	+	.	gene_id "ENSG00000071205"; transcript_id "G6454.10";
chr4	PacBio	CDS	147913074	147913139	.	+	.	gene_id "ENSG00000071205"; transcript_id "G6454.10";
chr4	PacBio	CDS	147939825	147939899	.	+	.	gene_id "ENSG00000071205"; transcript_id "G6454.10";
chr4	PacBio	CDS	147946617	147946704	.	+	.	gene_id "ENSG00000071205"; transcript_id "G6454.10";
chr4	PacBio	CDS	147955316	147955374	.	+	.	gene_id "ENSG00000071205"; transcript_id "G6454.10";
chr4	PacBio	CDS	147965024	147965129	.	+	.	gene_id "ENSG00000071205"; transcript_id "G6454.10";
chr4	PacBio	CDS	147966680	147966839	.	+	.	gene_id "ENSG00000071205"; transcript_id "G6454.10";
chr4	PacBio	CDS	148023263	148023413	.	+	.	gene_id "ENSG00000071205"; transcript_id "G6454.10";
chr4	PacBio	CDS	148046892	148047051	.	+	.	gene_id "ENSG00000071205"; transcript_id "G6454.10";
chr4	PacBio	CDS	148063148	148063300	.	+	.	gene_id "ENSG00000071205"; transcript_id "G6454.10";
chr4	PacBio	CDS	148064416	148064507	.	+	.	gene_id "ENSG00000071205"; transcript_id "G6454.10";
chr4	PacBio	CDS	148071993	148072081	.	+	.	gene_id "ENSG00000071205"; transcript_id "G6454.10";
chr4	PacBio	transcript	150264661	150683650	.	-	.	gene_id "ENSG00000198589"; transcript_id "G6455.1";
chr4	PacBio	exon	150264661	150265812	.	-	.	gene_id "ENSG00000198589"; transcript_id "G6455.1";
chr4	PacBio	exon	150277853	150278004	.	-	.	gene_id "ENSG00000198589"; transcript_id "G6455.1";
chr4	PacBio	exon	150282450	150282646	.	-	.	gene_id "ENSG00000198589"; transcript_id "G6455.1";
chr4	PacBio	exon	150285933	150286034	.	-	.	gene_id "ENSG00000198589"; transcript_id "G6455.1";
chr4	PacBio	exon	150302625	150302792	.	-	.	gene_id "ENSG00000198589"; transcript_id "G6455.1";
chr4	PacBio	exon	150310229	150310384	.	-	.	gene_id "ENSG00000198589"; transcript_id "G6455.1";
chr4	PacBio	exon	150315561	150315623	.	-	.	gene_id "ENSG00000198589"; transcript_id "G6455.1";
chr4	PacBio	exon	150321191	150321368	.	-	.	gene_id "ENSG00000198589"; transcript_id "G6455.1";
chr4	PacBio	exon	150325809	150325898	.	-	.	gene_id "ENSG00000198589"; transcript_id "G6455.1";
chr4	PacBio	exon	150349992	150350159	.	-	.	gene_id "ENSG00000198589"; transcript_id "G6455.1";
chr4	PacBio	exon	150415438	150415590	.	-	.	gene_id "ENSG00000198589"; transcript_id "G6455.1";
chr4	PacBio	exon	150435589	150435708	.	-	.	gene_id "ENSG00000198589"; transcript_id "G6455.1";
chr4	PacBio	exon	150436724	150436864	.	-	.	gene_id "ENSG00000198589"; transcript_id "G6455.1";
chr4	PacBio	exon	150467673	150467785	.	-	.	gene_id "ENSG00000198589"; transcript_id "G6455.1";
chr4	PacBio	exon	150471624	150471739	.	-	.	gene_id "ENSG00000198589"; transcript_id "G6455.1";
chr4	PacBio	exon	150487732	150487834	.	-	.	gene_id "ENSG00000198589"; transcript_id "G6455.1";
chr4	PacBio	exon	150490918	150491035	.	-	.	gene_id "ENSG00000198589"; transcript_id "G6455.1";
chr4	PacBio	exon	150588048	150588184	.	-	.	gene_id "ENSG00000198589"; transcript_id "G6455.1";
chr4	PacBio	exon	150590713	150590859	.	-	.	gene_id "ENSG00000198589"; transcript_id "G6455.1";
chr4	PacBio	exon	150599007	150599131	.	-	.	gene_id "ENSG00000198589"; transcript_id "G6455.1";
chr4	PacBio	exon	150683551	150683650	.	-	.	gene_id "ENSG00000198589"; transcript_id "G6455.1";
chr4	PacBio	CDS	150265722	150265812	.	-	.	gene_id "ENSG00000198589"; transcript_id "G6455.1";
chr4	PacBio	CDS	150277853	150278004	.	-	.	gene_id "ENSG00000198589"; transcript_id "G6455.1";
chr4	PacBio	CDS	150282450	150282646	.	-	.	gene_id "ENSG00000198589"; transcript_id "G6455.1";
chr4	PacBio	CDS	150285933	150286034	.	-	.	gene_id "ENSG00000198589"; transcript_id "G6455.1";
chr4	PacBio	CDS	150302625	150302792	.	-	.	gene_id "ENSG00000198589"; transcript_id "G6455.1";
chr4	PacBio	CDS	150310229	150310384	.	-	.	gene_id "ENSG00000198589"; transcript_id "G6455.1";
chr4	PacBio	CDS	150315561	150315623	.	-	.	gene_id "ENSG00000198589"; transcript_id "G6455.1";
chr4	PacBio	CDS	150321191	150321368	.	-	.	gene_id "ENSG00000198589"; transcript_id "G6455.1";
chr4	PacBio	CDS	150325809	150325898	.	-	.	gene_id "ENSG00000198589"; transcript_id "G6455.1";
chr4	PacBio	CDS	150349992	150350159	.	-	.	gene_id "ENSG00000198589"; transcript_id "G6455.1";
chr4	PacBio	CDS	150415438	150415590	.	-	.	gene_id "ENSG00000198589"; transcript_id "G6455.1";
chr4	PacBio	CDS	150435589	150435708	.	-	.	gene_id "ENSG00000198589"; transcript_id "G6455.1";
chr4	PacBio	CDS	150436724	150436864	.	-	.	gene_id "ENSG00000198589"; transcript_id "G6455.1";
chr4	PacBio	CDS	150467673	150467785	.	-	.	gene_id "ENSG00000198589"; transcript_id "G6455.1";
chr4	PacBio	CDS	150471624	150471739	.	-	.	gene_id "ENSG00000198589"; transcript_id "G6455.1";
chr4	PacBio	CDS	150487732	150487834	.	-	.	gene_id "ENSG00000198589"; transcript_id "G6455.1";
chr4	PacBio	CDS	150490918	150490930	.	-	.	gene_id "ENSG00000198589"; transcript_id "G6455.1";
chr4	PacBio	transcript	150850112	151015274	.	-	.	gene_id "ENSG00000198589"; transcript_id "G6456.1";
chr4	PacBio	exon	150850112	150850902	.	-	.	gene_id "ENSG00000198589"; transcript_id "G6456.1";
chr4	PacBio	exon	150851885	150852943	.	-	.	gene_id "ENSG00000198589"; transcript_id "G6456.1";
chr4	PacBio	exon	150867671	150867863	.	-	.	gene_id "ENSG00000198589"; transcript_id "G6456.1";
chr4	PacBio	exon	150868182	150868305	.	-	.	gene_id "ENSG00000198589"; transcript_id "G6456.1";
chr4	PacBio	exon	150870525	150870606	.	-	.	gene_id "ENSG00000198589"; transcript_id "G6456.1";
chr4	PacBio	exon	150871345	150871453	.	-	.	gene_id "ENSG00000198589"; transcript_id "G6456.1";
chr4	PacBio	exon	150872663	150872755	.	-	.	gene_id "ENSG00000198589"; transcript_id "G6456.1";
chr4	PacBio	exon	150893052	150893149	.	-	.	gene_id "ENSG00000198589"; transcript_id "G6456.1";
chr4	PacBio	exon	150896394	150896456	.	-	.	gene_id "ENSG00000198589"; transcript_id "G6456.1";
chr4	PacBio	exon	150897739	150897818	.	-	.	gene_id "ENSG00000198589"; transcript_id "G6456.1";
chr4	PacBio	exon	150900049	150900217	.	-	.	gene_id "ENSG00000198589"; transcript_id "G6456.1";
chr4	PacBio	exon	150905838	150905990	.	-	.	gene_id "ENSG00000198589"; transcript_id "G6456.1";
chr4	PacBio	exon	150906297	150906405	.	-	.	gene_id "ENSG00000198589"; transcript_id "G6456.1";
chr4	PacBio	exon	150908334	150908467	.	-	.	gene_id "ENSG00000198589"; transcript_id "G6456.1";
chr4	PacBio	exon	150908660	150908857	.	-	.	gene_id "ENSG00000198589"; transcript_id "G6456.1";
chr4	PacBio	exon	150914195	150914341	.	-	.	gene_id "ENSG00000198589"; transcript_id "G6456.1";
chr4	PacBio	exon	150915608	150915727	.	-	.	gene_id "ENSG00000198589"; transcript_id "G6456.1";
chr4	PacBio	exon	150916401	150916527	.	-	.	gene_id "ENSG00000198589"; transcript_id "G6456.1";
chr4	PacBio	exon	150916617	150916738	.	-	.	gene_id "ENSG00000198589"; transcript_id "G6456.1";
chr4	PacBio	exon	150921198	150921293	.	-	.	gene_id "ENSG00000198589"; transcript_id "G6456.1";
chr4	PacBio	exon	150928516	150928616	.	-	.	gene_id "ENSG00000198589"; transcript_id "G6456.1";
chr4	PacBio	exon	150928834	150929065	.	-	.	gene_id "ENSG00000198589"; transcript_id "G6456.1";
chr4	PacBio	exon	151014427	151014861	.	-	.	gene_id "ENSG00000198589"; transcript_id "G6456.1";
chr4	PacBio	exon	151015202	151015274	.	-	.	gene_id "ENSG00000198589"; transcript_id "G6456.1";
chr4	PacBio	CDS	150850657	150850902	.	-	.	gene_id "ENSG00000198589"; transcript_id "G6456.1";
chr4	PacBio	CDS	150851885	150852943	.	-	.	gene_id "ENSG00000198589"; transcript_id "G6456.1";
chr4	PacBio	CDS	150867671	150867863	.	-	.	gene_id "ENSG00000198589"; transcript_id "G6456.1";
chr4	PacBio	CDS	150868182	150868305	.	-	.	gene_id "ENSG00000198589"; transcript_id "G6456.1";
chr4	PacBio	CDS	150870525	150870606	.	-	.	gene_id "ENSG00000198589"; transcript_id "G6456.1";
chr4	PacBio	CDS	150871345	150871453	.	-	.	gene_id "ENSG00000198589"; transcript_id "G6456.1";
chr4	PacBio	CDS	150872663	150872755	.	-	.	gene_id "ENSG00000198589"; transcript_id "G6456.1";
chr4	PacBio	CDS	150893052	150893149	.	-	.	gene_id "ENSG00000198589"; transcript_id "G6456.1";
chr4	PacBio	CDS	150896394	150896456	.	-	.	gene_id "ENSG00000198589"; transcript_id "G6456.1";
chr4	PacBio	CDS	150897739	150897818	.	-	.	gene_id "ENSG00000198589"; transcript_id "G6456.1";
chr4	PacBio	CDS	150900049	150900217	.	-	.	gene_id "ENSG00000198589"; transcript_id "G6456.1";
chr4	PacBio	CDS	150905838	150905990	.	-	.	gene_id "ENSG00000198589"; transcript_id "G6456.1";
chr4	PacBio	CDS	150906297	150906405	.	-	.	gene_id "ENSG00000198589"; transcript_id "G6456.1";
chr4	PacBio	CDS	150908334	150908467	.	-	.	gene_id "ENSG00000198589"; transcript_id "G6456.1";
chr4	PacBio	CDS	150908660	150908857	.	-	.	gene_id "ENSG00000198589"; transcript_id "G6456.1";
chr4	PacBio	CDS	150914195	150914341	.	-	.	gene_id "ENSG00000198589"; transcript_id "G6456.1";
chr4	PacBio	CDS	150915608	150915727	.	-	.	gene_id "ENSG00000198589"; transcript_id "G6456.1";
chr4	PacBio	CDS	150916401	150916527	.	-	.	gene_id "ENSG00000198589"; transcript_id "G6456.1";
chr4	PacBio	CDS	150916617	150916738	.	-	.	gene_id "ENSG00000198589"; transcript_id "G6456.1";
chr4	PacBio	CDS	150921198	150921293	.	-	.	gene_id "ENSG00000198589"; transcript_id "G6456.1";
chr4	PacBio	CDS	150928516	150928616	.	-	.	gene_id "ENSG00000198589"; transcript_id "G6456.1";
chr4	PacBio	CDS	150928834	150929065	.	-	.	gene_id "ENSG00000198589"; transcript_id "G6456.1";
chr4	PacBio	CDS	151014427	151014642	.	-	.	gene_id "ENSG00000198589"; transcript_id "G6456.1";
chr4	PacBio	transcript	151012945	151015284	.	-	.	gene_id "ENSG00000198589"; transcript_id "G6456.3";
chr4	PacBio	exon	151012945	151014861	.	-	.	gene_id "ENSG00000198589"; transcript_id "G6456.3";
chr4	PacBio	exon	151015202	151015284	.	-	.	gene_id "ENSG00000198589"; transcript_id "G6456.3";
chr4	PacBio	CDS	151014645	151014861	.	-	.	gene_id "ENSG00000198589"; transcript_id "G6456.3";
chr4	PacBio	CDS	151015202	151015284	.	-	.	gene_id "ENSG00000198589"; transcript_id "G6456.3";
chr4	PacBio	transcript	151670053	151760988	.	-	.	gene_id "ENSG00000059691"; transcript_id "G6457.1";
chr4	PacBio	exon	151670053	151671302	.	-	.	gene_id "ENSG00000059691"; transcript_id "G6457.1";
chr4	PacBio	exon	151672762	151672896	.	-	.	gene_id "ENSG00000059691"; transcript_id "G6457.1";
chr4	PacBio	exon	151679813	151679891	.	-	.	gene_id "ENSG00000059691"; transcript_id "G6457.1";
chr4	PacBio	exon	151688630	151688763	.	-	.	gene_id "ENSG00000059691"; transcript_id "G6457.1";
chr4	PacBio	exon	151701329	151701518	.	-	.	gene_id "ENSG00000059691"; transcript_id "G6457.1";
chr4	PacBio	exon	151703851	151703895	.	-	.	gene_id "ENSG00000059691"; transcript_id "G6457.1";
chr4	PacBio	exon	151705185	151705269	.	-	.	gene_id "ENSG00000059691"; transcript_id "G6457.1";
chr4	PacBio	exon	151707988	151708101	.	-	.	gene_id "ENSG00000059691"; transcript_id "G6457.1";
chr4	PacBio	exon	151716009	151716131	.	-	.	gene_id "ENSG00000059691"; transcript_id "G6457.1";
chr4	PacBio	exon	151716876	151717074	.	-	.	gene_id "ENSG00000059691"; transcript_id "G6457.1";
chr4	PacBio	exon	151719425	151719538	.	-	.	gene_id "ENSG00000059691"; transcript_id "G6457.1";
chr4	PacBio	exon	151758772	151758922	.	-	.	gene_id "ENSG00000059691"; transcript_id "G6457.1";
chr4	PacBio	exon	151760807	151760988	.	-	.	gene_id "ENSG00000059691"; transcript_id "G6457.1";
chr4	PacBio	CDS	151671174	151671302	.	-	.	gene_id "ENSG00000059691"; transcript_id "G6457.1";
chr4	PacBio	CDS	151672762	151672896	.	-	.	gene_id "ENSG00000059691"; transcript_id "G6457.1";
chr4	PacBio	CDS	151679813	151679891	.	-	.	gene_id "ENSG00000059691"; transcript_id "G6457.1";
chr4	PacBio	CDS	151688630	151688763	.	-	.	gene_id "ENSG00000059691"; transcript_id "G6457.1";
chr4	PacBio	CDS	151701329	151701518	.	-	.	gene_id "ENSG00000059691"; transcript_id "G6457.1";
chr4	PacBio	CDS	151703851	151703895	.	-	.	gene_id "ENSG00000059691"; transcript_id "G6457.1";
chr4	PacBio	CDS	151705185	151705269	.	-	.	gene_id "ENSG00000059691"; transcript_id "G6457.1";
chr4	PacBio	CDS	151707988	151708101	.	-	.	gene_id "ENSG00000059691"; transcript_id "G6457.1";
chr4	PacBio	CDS	151716009	151716131	.	-	.	gene_id "ENSG00000059691"; transcript_id "G6457.1";
chr4	PacBio	CDS	151716876	151717074	.	-	.	gene_id "ENSG00000059691"; transcript_id "G6457.1";
chr4	PacBio	CDS	151719425	151719538	.	-	.	gene_id "ENSG00000059691"; transcript_id "G6457.1";
chr4	PacBio	CDS	151758772	151758922	.	-	.	gene_id "ENSG00000059691"; transcript_id "G6457.1";
chr4	PacBio	CDS	151760807	151760982	.	-	.	gene_id "ENSG00000059691"; transcript_id "G6457.1";
chr4	PacBio	transcript	151670511	151761012	.	-	.	gene_id "ENSG00000059691"; transcript_id "G6457.2";
chr4	PacBio	exon	151670511	151671302	.	-	.	gene_id "ENSG00000059691"; transcript_id "G6457.2";
chr4	PacBio	exon	151672762	151672896	.	-	.	gene_id "ENSG00000059691"; transcript_id "G6457.2";
chr4	PacBio	exon	151679813	151679891	.	-	.	gene_id "ENSG00000059691"; transcript_id "G6457.2";
chr4	PacBio	exon	151688630	151688763	.	-	.	gene_id "ENSG00000059691"; transcript_id "G6457.2";
chr4	PacBio	exon	151701329	151701518	.	-	.	gene_id "ENSG00000059691"; transcript_id "G6457.2";
chr4	PacBio	exon	151703851	151703895	.	-	.	gene_id "ENSG00000059691"; transcript_id "G6457.2";
chr4	PacBio	exon	151705185	151705269	.	-	.	gene_id "ENSG00000059691"; transcript_id "G6457.2";
chr4	PacBio	exon	151707988	151708101	.	-	.	gene_id "ENSG00000059691"; transcript_id "G6457.2";
chr4	PacBio	exon	151716009	151716131	.	-	.	gene_id "ENSG00000059691"; transcript_id "G6457.2";
chr4	PacBio	exon	151716876	151717074	.	-	.	gene_id "ENSG00000059691"; transcript_id "G6457.2";
chr4	PacBio	exon	151719425	151719538	.	-	.	gene_id "ENSG00000059691"; transcript_id "G6457.2";
chr4	PacBio	exon	151758772	151758922	.	-	.	gene_id "ENSG00000059691"; transcript_id "G6457.2";
chr4	PacBio	exon	151760807	151761012	.	-	.	gene_id "ENSG00000059691"; transcript_id "G6457.2";
chr4	PacBio	CDS	151671174	151671302	.	-	.	gene_id "ENSG00000059691"; transcript_id "G6457.2";
chr4	PacBio	CDS	151672762	151672896	.	-	.	gene_id "ENSG00000059691"; transcript_id "G6457.2";
chr4	PacBio	CDS	151679813	151679891	.	-	.	gene_id "ENSG00000059691"; transcript_id "G6457.2";
chr4	PacBio	CDS	151688630	151688763	.	-	.	gene_id "ENSG00000059691"; transcript_id "G6457.2";
chr4	PacBio	CDS	151701329	151701518	.	-	.	gene_id "ENSG00000059691"; transcript_id "G6457.2";
chr4	PacBio	CDS	151703851	151703895	.	-	.	gene_id "ENSG00000059691"; transcript_id "G6457.2";
chr4	PacBio	CDS	151705185	151705269	.	-	.	gene_id "ENSG00000059691"; transcript_id "G6457.2";
chr4	PacBio	CDS	151707988	151708101	.	-	.	gene_id "ENSG00000059691"; transcript_id "G6457.2";
chr4	PacBio	CDS	151716009	151716131	.	-	.	gene_id "ENSG00000059691"; transcript_id "G6457.2";
chr4	PacBio	CDS	151716876	151717074	.	-	.	gene_id "ENSG00000059691"; transcript_id "G6457.2";
chr4	PacBio	CDS	151719425	151719538	.	-	.	gene_id "ENSG00000059691"; transcript_id "G6457.2";
chr4	PacBio	CDS	151758772	151758922	.	-	.	gene_id "ENSG00000059691"; transcript_id "G6457.2";
chr4	PacBio	CDS	151760807	151760982	.	-	.	gene_id "ENSG00000059691"; transcript_id "G6457.2";
chr4	PacBio	transcript	151670655	151761010	.	-	.	gene_id "ENSG00000059691"; transcript_id "G6457.3";
chr4	PacBio	exon	151670655	151671302	.	-	.	gene_id "ENSG00000059691"; transcript_id "G6457.3";
chr4	PacBio	exon	151672762	151672896	.	-	.	gene_id "ENSG00000059691"; transcript_id "G6457.3";
chr4	PacBio	exon	151679813	151679891	.	-	.	gene_id "ENSG00000059691"; transcript_id "G6457.3";
chr4	PacBio	exon	151688630	151688763	.	-	.	gene_id "ENSG00000059691"; transcript_id "G6457.3";
chr4	PacBio	exon	151701329	151701518	.	-	.	gene_id "ENSG00000059691"; transcript_id "G6457.3";
chr4	PacBio	exon	151703851	151703895	.	-	.	gene_id "ENSG00000059691"; transcript_id "G6457.3";
chr4	PacBio	exon	151705185	151705269	.	-	.	gene_id "ENSG00000059691"; transcript_id "G6457.3";
chr4	PacBio	exon	151707988	151708101	.	-	.	gene_id "ENSG00000059691"; transcript_id "G6457.3";
chr4	PacBio	exon	151716009	151716131	.	-	.	gene_id "ENSG00000059691"; transcript_id "G6457.3";
chr4	PacBio	exon	151716876	151717074	.	-	.	gene_id "ENSG00000059691"; transcript_id "G6457.3";
chr4	PacBio	exon	151719425	151719538	.	-	.	gene_id "ENSG00000059691"; transcript_id "G6457.3";
chr4	PacBio	exon	151758772	151758922	.	-	.	gene_id "ENSG00000059691"; transcript_id "G6457.3";
chr4	PacBio	exon	151760807	151761010	.	-	.	gene_id "ENSG00000059691"; transcript_id "G6457.3";
chr4	PacBio	CDS	151671174	151671302	.	-	.	gene_id "ENSG00000059691"; transcript_id "G6457.3";
chr4	PacBio	CDS	151672762	151672896	.	-	.	gene_id "ENSG00000059691"; transcript_id "G6457.3";
chr4	PacBio	CDS	151679813	151679891	.	-	.	gene_id "ENSG00000059691"; transcript_id "G6457.3";
chr4	PacBio	CDS	151688630	151688763	.	-	.	gene_id "ENSG00000059691"; transcript_id "G6457.3";
chr4	PacBio	CDS	151701329	151701518	.	-	.	gene_id "ENSG00000059691"; transcript_id "G6457.3";
chr4	PacBio	CDS	151703851	151703895	.	-	.	gene_id "ENSG00000059691"; transcript_id "G6457.3";
chr4	PacBio	CDS	151705185	151705269	.	-	.	gene_id "ENSG00000059691"; transcript_id "G6457.3";
chr4	PacBio	CDS	151707988	151708101	.	-	.	gene_id "ENSG00000059691"; transcript_id "G6457.3";
chr4	PacBio	CDS	151716009	151716131	.	-	.	gene_id "ENSG00000059691"; transcript_id "G6457.3";
chr4	PacBio	CDS	151716876	151717074	.	-	.	gene_id "ENSG00000059691"; transcript_id "G6457.3";
chr4	PacBio	CDS	151719425	151719538	.	-	.	gene_id "ENSG00000059691"; transcript_id "G6457.3";
chr4	PacBio	CDS	151758772	151758922	.	-	.	gene_id "ENSG00000059691"; transcript_id "G6457.3";
chr4	PacBio	CDS	151760807	151760982	.	-	.	gene_id "ENSG00000059691"; transcript_id "G6457.3";
chr4	PacBio	transcript	151670840	151761023	.	-	.	gene_id "ENSG00000059691"; transcript_id "G6457.4";
chr4	PacBio	exon	151670840	151671302	.	-	.	gene_id "ENSG00000059691"; transcript_id "G6457.4";
chr4	PacBio	exon	151679813	151679891	.	-	.	gene_id "ENSG00000059691"; transcript_id "G6457.4";
chr4	PacBio	exon	151688630	151688763	.	-	.	gene_id "ENSG00000059691"; transcript_id "G6457.4";
chr4	PacBio	exon	151701329	151701518	.	-	.	gene_id "ENSG00000059691"; transcript_id "G6457.4";
chr4	PacBio	exon	151703851	151703895	.	-	.	gene_id "ENSG00000059691"; transcript_id "G6457.4";
chr4	PacBio	exon	151705185	151705269	.	-	.	gene_id "ENSG00000059691"; transcript_id "G6457.4";
chr4	PacBio	exon	151707988	151708101	.	-	.	gene_id "ENSG00000059691"; transcript_id "G6457.4";
chr4	PacBio	exon	151716009	151716131	.	-	.	gene_id "ENSG00000059691"; transcript_id "G6457.4";
chr4	PacBio	exon	151716876	151717074	.	-	.	gene_id "ENSG00000059691"; transcript_id "G6457.4";
chr4	PacBio	exon	151719425	151719538	.	-	.	gene_id "ENSG00000059691"; transcript_id "G6457.4";
chr4	PacBio	exon	151758772	151758922	.	-	.	gene_id "ENSG00000059691"; transcript_id "G6457.4";
chr4	PacBio	exon	151760807	151761023	.	-	.	gene_id "ENSG00000059691"; transcript_id "G6457.4";
chr4	PacBio	CDS	151671174	151671302	.	-	.	gene_id "ENSG00000059691"; transcript_id "G6457.4";
chr4	PacBio	CDS	151679813	151679891	.	-	.	gene_id "ENSG00000059691"; transcript_id "G6457.4";
chr4	PacBio	CDS	151688630	151688763	.	-	.	gene_id "ENSG00000059691"; transcript_id "G6457.4";
chr4	PacBio	CDS	151701329	151701518	.	-	.	gene_id "ENSG00000059691"; transcript_id "G6457.4";
chr4	PacBio	CDS	151703851	151703895	.	-	.	gene_id "ENSG00000059691"; transcript_id "G6457.4";
chr4	PacBio	CDS	151705185	151705269	.	-	.	gene_id "ENSG00000059691"; transcript_id "G6457.4";
chr4	PacBio	CDS	151707988	151708101	.	-	.	gene_id "ENSG00000059691"; transcript_id "G6457.4";
chr4	PacBio	CDS	151716009	151716131	.	-	.	gene_id "ENSG00000059691"; transcript_id "G6457.4";
chr4	PacBio	CDS	151716876	151717074	.	-	.	gene_id "ENSG00000059691"; transcript_id "G6457.4";
chr4	PacBio	CDS	151719425	151719538	.	-	.	gene_id "ENSG00000059691"; transcript_id "G6457.4";
chr4	PacBio	CDS	151758772	151758922	.	-	.	gene_id "ENSG00000059691"; transcript_id "G6457.4";
chr4	PacBio	CDS	151760807	151760982	.	-	.	gene_id "ENSG00000059691"; transcript_id "G6457.4";
chr4	PacBio	transcript	151670843	151761007	.	-	.	gene_id "ENSG00000059691"; transcript_id "G6457.5";
chr4	PacBio	exon	151670843	151671302	.	-	.	gene_id "ENSG00000059691"; transcript_id "G6457.5";
chr4	PacBio	exon	151672762	151672896	.	-	.	gene_id "ENSG00000059691"; transcript_id "G6457.5";
chr4	PacBio	exon	151679813	151679891	.	-	.	gene_id "ENSG00000059691"; transcript_id "G6457.5";
chr4	PacBio	exon	151688630	151688763	.	-	.	gene_id "ENSG00000059691"; transcript_id "G6457.5";
chr4	PacBio	exon	151701329	151701518	.	-	.	gene_id "ENSG00000059691"; transcript_id "G6457.5";
chr4	PacBio	exon	151703851	151703895	.	-	.	gene_id "ENSG00000059691"; transcript_id "G6457.5";
chr4	PacBio	exon	151705185	151705269	.	-	.	gene_id "ENSG00000059691"; transcript_id "G6457.5";
chr4	PacBio	exon	151707988	151708101	.	-	.	gene_id "ENSG00000059691"; transcript_id "G6457.5";
chr4	PacBio	exon	151716009	151716131	.	-	.	gene_id "ENSG00000059691"; transcript_id "G6457.5";
chr4	PacBio	exon	151716876	151717074	.	-	.	gene_id "ENSG00000059691"; transcript_id "G6457.5";
chr4	PacBio	exon	151719425	151719538	.	-	.	gene_id "ENSG00000059691"; transcript_id "G6457.5";
chr4	PacBio	exon	151758772	151758922	.	-	.	gene_id "ENSG00000059691"; transcript_id "G6457.5";
chr4	PacBio	exon	151760807	151761007	.	-	.	gene_id "ENSG00000059691"; transcript_id "G6457.5";
chr4	PacBio	CDS	151671174	151671302	.	-	.	gene_id "ENSG00000059691"; transcript_id "G6457.5";
chr4	PacBio	CDS	151672762	151672896	.	-	.	gene_id "ENSG00000059691"; transcript_id "G6457.5";
chr4	PacBio	CDS	151679813	151679891	.	-	.	gene_id "ENSG00000059691"; transcript_id "G6457.5";
chr4	PacBio	CDS	151688630	151688763	.	-	.	gene_id "ENSG00000059691"; transcript_id "G6457.5";
chr4	PacBio	CDS	151701329	151701518	.	-	.	gene_id "ENSG00000059691"; transcript_id "G6457.5";
chr4	PacBio	CDS	151703851	151703895	.	-	.	gene_id "ENSG00000059691"; transcript_id "G6457.5";
chr4	PacBio	CDS	151705185	151705269	.	-	.	gene_id "ENSG00000059691"; transcript_id "G6457.5";
chr4	PacBio	CDS	151707988	151708101	.	-	.	gene_id "ENSG00000059691"; transcript_id "G6457.5";
chr4	PacBio	CDS	151716009	151716131	.	-	.	gene_id "ENSG00000059691"; transcript_id "G6457.5";
chr4	PacBio	CDS	151716876	151717074	.	-	.	gene_id "ENSG00000059691"; transcript_id "G6457.5";
chr4	PacBio	CDS	151719425	151719538	.	-	.	gene_id "ENSG00000059691"; transcript_id "G6457.5";
chr4	PacBio	CDS	151758772	151758922	.	-	.	gene_id "ENSG00000059691"; transcript_id "G6457.5";
chr4	PacBio	CDS	151760807	151760982	.	-	.	gene_id "ENSG00000059691"; transcript_id "G6457.5";
chr4	PacBio	transcript	151703338	151761007	.	-	.	gene_id "ENSG00000059691"; transcript_id "G6457.6";
chr4	PacBio	exon	151703338	151703895	.	-	.	gene_id "ENSG00000059691"; transcript_id "G6457.6";
chr4	PacBio	exon	151705185	151705269	.	-	.	gene_id "ENSG00000059691"; transcript_id "G6457.6";
chr4	PacBio	exon	151707988	151708101	.	-	.	gene_id "ENSG00000059691"; transcript_id "G6457.6";
chr4	PacBio	exon	151716009	151716131	.	-	.	gene_id "ENSG00000059691"; transcript_id "G6457.6";
chr4	PacBio	exon	151716876	151717074	.	-	.	gene_id "ENSG00000059691"; transcript_id "G6457.6";
chr4	PacBio	exon	151719425	151719538	.	-	.	gene_id "ENSG00000059691"; transcript_id "G6457.6";
chr4	PacBio	exon	151758772	151758922	.	-	.	gene_id "ENSG00000059691"; transcript_id "G6457.6";
chr4	PacBio	exon	151760807	151761007	.	-	.	gene_id "ENSG00000059691"; transcript_id "G6457.6";
chr4	PacBio	CDS	151703784	151703895	.	-	.	gene_id "ENSG00000059691"; transcript_id "G6457.6";
chr4	PacBio	CDS	151705185	151705269	.	-	.	gene_id "ENSG00000059691"; transcript_id "G6457.6";
chr4	PacBio	CDS	151707988	151708101	.	-	.	gene_id "ENSG00000059691"; transcript_id "G6457.6";
chr4	PacBio	CDS	151716009	151716131	.	-	.	gene_id "ENSG00000059691"; transcript_id "G6457.6";
chr4	PacBio	CDS	151716876	151717074	.	-	.	gene_id "ENSG00000059691"; transcript_id "G6457.6";
chr4	PacBio	CDS	151719425	151719538	.	-	.	gene_id "ENSG00000059691"; transcript_id "G6457.6";
chr4	PacBio	CDS	151758772	151758922	.	-	.	gene_id "ENSG00000059691"; transcript_id "G6457.6";
chr4	PacBio	CDS	151760807	151760982	.	-	.	gene_id "ENSG00000059691"; transcript_id "G6457.6";
chr4	PacBio	transcript	151757493	151760991	.	-	.	gene_id "ENSG00000059691"; transcript_id "G6457.7";
chr4	PacBio	exon	151757493	151760991	.	-	.	gene_id "ENSG00000059691"; transcript_id "G6457.7";
chr4	PacBio	CDS	151760512	151760982	.	-	.	gene_id "ENSG00000059691"; transcript_id "G6457.7";
chr4	PacBio	transcript	152321259	152323280	.	-	.	gene_id "ENSG00000109670"; transcript_id "G6458.2";
chr4	PacBio	exon	152321259	152323280	.	-	.	gene_id "ENSG00000109670"; transcript_id "G6458.2";
chr4	PacBio	transcript	152321259	152352554	.	-	.	gene_id "ENSG00000109670"; transcript_id "G6458.1";
chr4	PacBio	exon	152321259	152323149	.	-	.	gene_id "ENSG00000109670"; transcript_id "G6458.1";
chr4	PacBio	exon	152324184	152324394	.	-	.	gene_id "ENSG00000109670"; transcript_id "G6458.1";
chr4	PacBio	exon	152326006	152326231	.	-	.	gene_id "ENSG00000109670"; transcript_id "G6458.1";
chr4	PacBio	exon	152328208	152328389	.	-	.	gene_id "ENSG00000109670"; transcript_id "G6458.1";
chr4	PacBio	exon	152329672	152329785	.	-	.	gene_id "ENSG00000109670"; transcript_id "G6458.1";
chr4	PacBio	exon	152330732	152330868	.	-	.	gene_id "ENSG00000109670"; transcript_id "G6458.1";
chr4	PacBio	exon	152332596	152332719	.	-	.	gene_id "ENSG00000109670"; transcript_id "G6458.1";
chr4	PacBio	exon	152337802	152337936	.	-	.	gene_id "ENSG00000109670"; transcript_id "G6458.1";
chr4	PacBio	exon	152346930	152347071	.	-	.	gene_id "ENSG00000109670"; transcript_id "G6458.1";
chr4	PacBio	exon	152350042	152350124	.	-	.	gene_id "ENSG00000109670"; transcript_id "G6458.1";
chr4	PacBio	exon	152352470	152352554	.	-	.	gene_id "ENSG00000109670"; transcript_id "G6458.1";
chr4	PacBio	CDS	152322881	152323149	.	-	.	gene_id "ENSG00000109670"; transcript_id "G6458.1";
chr4	PacBio	CDS	152324184	152324394	.	-	.	gene_id "ENSG00000109670"; transcript_id "G6458.1";
chr4	PacBio	CDS	152326006	152326231	.	-	.	gene_id "ENSG00000109670"; transcript_id "G6458.1";
chr4	PacBio	CDS	152328208	152328389	.	-	.	gene_id "ENSG00000109670"; transcript_id "G6458.1";
chr4	PacBio	CDS	152329672	152329785	.	-	.	gene_id "ENSG00000109670"; transcript_id "G6458.1";
chr4	PacBio	CDS	152330732	152330868	.	-	.	gene_id "ENSG00000109670"; transcript_id "G6458.1";
chr4	PacBio	CDS	152332596	152332719	.	-	.	gene_id "ENSG00000109670"; transcript_id "G6458.1";
chr4	PacBio	CDS	152337802	152337936	.	-	.	gene_id "ENSG00000109670"; transcript_id "G6458.1";
chr4	PacBio	CDS	152346930	152347071	.	-	.	gene_id "ENSG00000109670"; transcript_id "G6458.1";
chr4	PacBio	CDS	152350042	152350124	.	-	.	gene_id "ENSG00000109670"; transcript_id "G6458.1";
chr4	PacBio	CDS	152352470	152352508	.	-	.	gene_id "ENSG00000109670"; transcript_id "G6458.1";
chr4	PacBio	transcript	152322082	152352740	.	-	.	gene_id "ENSG00000109670"; transcript_id "G6458.3";
chr4	PacBio	exon	152322082	152323149	.	-	.	gene_id "ENSG00000109670"; transcript_id "G6458.3";
chr4	PacBio	exon	152324184	152324394	.	-	.	gene_id "ENSG00000109670"; transcript_id "G6458.3";
chr4	PacBio	exon	152326006	152326231	.	-	.	gene_id "ENSG00000109670"; transcript_id "G6458.3";
chr4	PacBio	exon	152328208	152328389	.	-	.	gene_id "ENSG00000109670"; transcript_id "G6458.3";
chr4	PacBio	exon	152329672	152329785	.	-	.	gene_id "ENSG00000109670"; transcript_id "G6458.3";
chr4	PacBio	exon	152330732	152330868	.	-	.	gene_id "ENSG00000109670"; transcript_id "G6458.3";
chr4	PacBio	exon	152332596	152332719	.	-	.	gene_id "ENSG00000109670"; transcript_id "G6458.3";
chr4	PacBio	exon	152337802	152337936	.	-	.	gene_id "ENSG00000109670"; transcript_id "G6458.3";
chr4	PacBio	exon	152346930	152347071	.	-	.	gene_id "ENSG00000109670"; transcript_id "G6458.3";
chr4	PacBio	exon	152350042	152350124	.	-	.	gene_id "ENSG00000109670"; transcript_id "G6458.3";
chr4	PacBio	exon	152352470	152352740	.	-	.	gene_id "ENSG00000109670"; transcript_id "G6458.3";
chr4	PacBio	CDS	152322881	152323149	.	-	.	gene_id "ENSG00000109670"; transcript_id "G6458.3";
chr4	PacBio	CDS	152324184	152324394	.	-	.	gene_id "ENSG00000109670"; transcript_id "G6458.3";
chr4	PacBio	CDS	152326006	152326231	.	-	.	gene_id "ENSG00000109670"; transcript_id "G6458.3";
chr4	PacBio	CDS	152328208	152328389	.	-	.	gene_id "ENSG00000109670"; transcript_id "G6458.3";
chr4	PacBio	CDS	152329672	152329785	.	-	.	gene_id "ENSG00000109670"; transcript_id "G6458.3";
chr4	PacBio	CDS	152330732	152330868	.	-	.	gene_id "ENSG00000109670"; transcript_id "G6458.3";
chr4	PacBio	CDS	152332596	152332719	.	-	.	gene_id "ENSG00000109670"; transcript_id "G6458.3";
chr4	PacBio	CDS	152337802	152337936	.	-	.	gene_id "ENSG00000109670"; transcript_id "G6458.3";
chr4	PacBio	CDS	152346930	152347071	.	-	.	gene_id "ENSG00000109670"; transcript_id "G6458.3";
chr4	PacBio	CDS	152350042	152350124	.	-	.	gene_id "ENSG00000109670"; transcript_id "G6458.3";
chr4	PacBio	CDS	152352470	152352625	.	-	.	gene_id "ENSG00000109670"; transcript_id "G6458.3";
chr4	PacBio	transcript	152322717	152352949	.	-	.	gene_id "ENSG00000109670"; transcript_id "G6458.4";
chr4	PacBio	exon	152322717	152323149	.	-	.	gene_id "ENSG00000109670"; transcript_id "G6458.4";
chr4	PacBio	exon	152324184	152324394	.	-	.	gene_id "ENSG00000109670"; transcript_id "G6458.4";
chr4	PacBio	exon	152326006	152326231	.	-	.	gene_id "ENSG00000109670"; transcript_id "G6458.4";
chr4	PacBio	exon	152328208	152328389	.	-	.	gene_id "ENSG00000109670"; transcript_id "G6458.4";
chr4	PacBio	exon	152329672	152329785	.	-	.	gene_id "ENSG00000109670"; transcript_id "G6458.4";
chr4	PacBio	exon	152330732	152330868	.	-	.	gene_id "ENSG00000109670"; transcript_id "G6458.4";
chr4	PacBio	exon	152332596	152332719	.	-	.	gene_id "ENSG00000109670"; transcript_id "G6458.4";
chr4	PacBio	exon	152337802	152337936	.	-	.	gene_id "ENSG00000109670"; transcript_id "G6458.4";
chr4	PacBio	exon	152346930	152347071	.	-	.	gene_id "ENSG00000109670"; transcript_id "G6458.4";
chr4	PacBio	exon	152350042	152350124	.	-	.	gene_id "ENSG00000109670"; transcript_id "G6458.4";
chr4	PacBio	exon	152352470	152352949	.	-	.	gene_id "ENSG00000109670"; transcript_id "G6458.4";
chr4	PacBio	CDS	152322881	152323149	.	-	.	gene_id "ENSG00000109670"; transcript_id "G6458.4";
chr4	PacBio	CDS	152324184	152324394	.	-	.	gene_id "ENSG00000109670"; transcript_id "G6458.4";
chr4	PacBio	CDS	152326006	152326231	.	-	.	gene_id "ENSG00000109670"; transcript_id "G6458.4";
chr4	PacBio	CDS	152328208	152328389	.	-	.	gene_id "ENSG00000109670"; transcript_id "G6458.4";
chr4	PacBio	CDS	152329672	152329785	.	-	.	gene_id "ENSG00000109670"; transcript_id "G6458.4";
chr4	PacBio	CDS	152330732	152330868	.	-	.	gene_id "ENSG00000109670"; transcript_id "G6458.4";
chr4	PacBio	CDS	152332596	152332719	.	-	.	gene_id "ENSG00000109670"; transcript_id "G6458.4";
chr4	PacBio	CDS	152337802	152337936	.	-	.	gene_id "ENSG00000109670"; transcript_id "G6458.4";
chr4	PacBio	CDS	152346930	152347071	.	-	.	gene_id "ENSG00000109670"; transcript_id "G6458.4";
chr4	PacBio	CDS	152350042	152350124	.	-	.	gene_id "ENSG00000109670"; transcript_id "G6458.4";
chr4	PacBio	CDS	152352470	152352625	.	-	.	gene_id "ENSG00000109670"; transcript_id "G6458.4";
chr4	PacBio	transcript	152322819	152352971	.	-	.	gene_id "ENSG00000109670"; transcript_id "G6458.5";
chr4	PacBio	exon	152322819	152323149	.	-	.	gene_id "ENSG00000109670"; transcript_id "G6458.5";
chr4	PacBio	exon	152324184	152324394	.	-	.	gene_id "ENSG00000109670"; transcript_id "G6458.5";
chr4	PacBio	exon	152326006	152326231	.	-	.	gene_id "ENSG00000109670"; transcript_id "G6458.5";
chr4	PacBio	exon	152328208	152328389	.	-	.	gene_id "ENSG00000109670"; transcript_id "G6458.5";
chr4	PacBio	exon	152329672	152329785	.	-	.	gene_id "ENSG00000109670"; transcript_id "G6458.5";
chr4	PacBio	exon	152330732	152330868	.	-	.	gene_id "ENSG00000109670"; transcript_id "G6458.5";
chr4	PacBio	exon	152332596	152332719	.	-	.	gene_id "ENSG00000109670"; transcript_id "G6458.5";
chr4	PacBio	exon	152337802	152337936	.	-	.	gene_id "ENSG00000109670"; transcript_id "G6458.5";
chr4	PacBio	exon	152346930	152347071	.	-	.	gene_id "ENSG00000109670"; transcript_id "G6458.5";
chr4	PacBio	exon	152350042	152350124	.	-	.	gene_id "ENSG00000109670"; transcript_id "G6458.5";
chr4	PacBio	exon	152352470	152352971	.	-	.	gene_id "ENSG00000109670"; transcript_id "G6458.5";
chr4	PacBio	CDS	152322881	152323149	.	-	.	gene_id "ENSG00000109670"; transcript_id "G6458.5";
chr4	PacBio	CDS	152324184	152324394	.	-	.	gene_id "ENSG00000109670"; transcript_id "G6458.5";
chr4	PacBio	CDS	152326006	152326231	.	-	.	gene_id "ENSG00000109670"; transcript_id "G6458.5";
chr4	PacBio	CDS	152328208	152328389	.	-	.	gene_id "ENSG00000109670"; transcript_id "G6458.5";
chr4	PacBio	CDS	152329672	152329785	.	-	.	gene_id "ENSG00000109670"; transcript_id "G6458.5";
chr4	PacBio	CDS	152330732	152330868	.	-	.	gene_id "ENSG00000109670"; transcript_id "G6458.5";
chr4	PacBio	CDS	152332596	152332719	.	-	.	gene_id "ENSG00000109670"; transcript_id "G6458.5";
chr4	PacBio	CDS	152337802	152337936	.	-	.	gene_id "ENSG00000109670"; transcript_id "G6458.5";
chr4	PacBio	CDS	152346930	152347071	.	-	.	gene_id "ENSG00000109670"; transcript_id "G6458.5";
chr4	PacBio	CDS	152350042	152350124	.	-	.	gene_id "ENSG00000109670"; transcript_id "G6458.5";
chr4	PacBio	CDS	152352470	152352625	.	-	.	gene_id "ENSG00000109670"; transcript_id "G6458.5";
chr4	PacBio	transcript	152322819	152536067	.	-	.	gene_id "ENSG00000109670"; transcript_id "G6458.6";
chr4	PacBio	exon	152322819	152323149	.	-	.	gene_id "ENSG00000109670"; transcript_id "G6458.6";
chr4	PacBio	exon	152324184	152324394	.	-	.	gene_id "ENSG00000109670"; transcript_id "G6458.6";
chr4	PacBio	exon	152326006	152326231	.	-	.	gene_id "ENSG00000109670"; transcript_id "G6458.6";
chr4	PacBio	exon	152328208	152328389	.	-	.	gene_id "ENSG00000109670"; transcript_id "G6458.6";
chr4	PacBio	exon	152329672	152329785	.	-	.	gene_id "ENSG00000109670"; transcript_id "G6458.6";
chr4	PacBio	exon	152330732	152330868	.	-	.	gene_id "ENSG00000109670"; transcript_id "G6458.6";
chr4	PacBio	exon	152332596	152332719	.	-	.	gene_id "ENSG00000109670"; transcript_id "G6458.6";
chr4	PacBio	exon	152337802	152337936	.	-	.	gene_id "ENSG00000109670"; transcript_id "G6458.6";
chr4	PacBio	exon	152346930	152347071	.	-	.	gene_id "ENSG00000109670"; transcript_id "G6458.6";
chr4	PacBio	exon	152350042	152350124	.	-	.	gene_id "ENSG00000109670"; transcript_id "G6458.6";
chr4	PacBio	exon	152411303	152411872	.	-	.	gene_id "ENSG00000109670"; transcript_id "G6458.6";
chr4	PacBio	exon	152534941	152536067	.	-	.	gene_id "ENSG00000109670"; transcript_id "G6458.6";
chr4	PacBio	CDS	152322881	152323149	.	-	.	gene_id "ENSG00000109670"; transcript_id "G6458.6";
chr4	PacBio	CDS	152324184	152324394	.	-	.	gene_id "ENSG00000109670"; transcript_id "G6458.6";
chr4	PacBio	CDS	152326006	152326231	.	-	.	gene_id "ENSG00000109670"; transcript_id "G6458.6";
chr4	PacBio	CDS	152328208	152328389	.	-	.	gene_id "ENSG00000109670"; transcript_id "G6458.6";
chr4	PacBio	CDS	152329672	152329785	.	-	.	gene_id "ENSG00000109670"; transcript_id "G6458.6";
chr4	PacBio	CDS	152330732	152330868	.	-	.	gene_id "ENSG00000109670"; transcript_id "G6458.6";
chr4	PacBio	CDS	152332596	152332719	.	-	.	gene_id "ENSG00000109670"; transcript_id "G6458.6";
chr4	PacBio	CDS	152337802	152337936	.	-	.	gene_id "ENSG00000109670"; transcript_id "G6458.6";
chr4	PacBio	CDS	152346930	152347071	.	-	.	gene_id "ENSG00000109670"; transcript_id "G6458.6";
chr4	PacBio	CDS	152350042	152350124	.	-	.	gene_id "ENSG00000109670"; transcript_id "G6458.6";
chr4	PacBio	CDS	152411303	152411803	.	-	.	gene_id "ENSG00000109670"; transcript_id "G6458.6";
chr4	PacBio	transcript	152322823	152352768	.	-	.	gene_id "ENSG00000109670"; transcript_id "G6458.10";
chr4	PacBio	exon	152322823	152323149	.	-	.	gene_id "ENSG00000109670"; transcript_id "G6458.10";
chr4	PacBio	exon	152324184	152326231	.	-	.	gene_id "ENSG00000109670"; transcript_id "G6458.10";
chr4	PacBio	exon	152328208	152328389	.	-	.	gene_id "ENSG00000109670"; transcript_id "G6458.10";
chr4	PacBio	exon	152329672	152329785	.	-	.	gene_id "ENSG00000109670"; transcript_id "G6458.10";
chr4	PacBio	exon	152330732	152330868	.	-	.	gene_id "ENSG00000109670"; transcript_id "G6458.10";
chr4	PacBio	exon	152332596	152332719	.	-	.	gene_id "ENSG00000109670"; transcript_id "G6458.10";
chr4	PacBio	exon	152337802	152337936	.	-	.	gene_id "ENSG00000109670"; transcript_id "G6458.10";
chr4	PacBio	exon	152346930	152347071	.	-	.	gene_id "ENSG00000109670"; transcript_id "G6458.10";
chr4	PacBio	exon	152350042	152350124	.	-	.	gene_id "ENSG00000109670"; transcript_id "G6458.10";
chr4	PacBio	exon	152352470	152352768	.	-	.	gene_id "ENSG00000109670"; transcript_id "G6458.10";
chr4	PacBio	CDS	152325940	152326231	.	-	.	gene_id "ENSG00000109670"; transcript_id "G6458.10";
chr4	PacBio	CDS	152328208	152328389	.	-	.	gene_id "ENSG00000109670"; transcript_id "G6458.10";
chr4	PacBio	CDS	152329672	152329785	.	-	.	gene_id "ENSG00000109670"; transcript_id "G6458.10";
chr4	PacBio	CDS	152330732	152330868	.	-	.	gene_id "ENSG00000109670"; transcript_id "G6458.10";
chr4	PacBio	CDS	152332596	152332719	.	-	.	gene_id "ENSG00000109670"; transcript_id "G6458.10";
chr4	PacBio	CDS	152337802	152337936	.	-	.	gene_id "ENSG00000109670"; transcript_id "G6458.10";
chr4	PacBio	CDS	152346930	152347071	.	-	.	gene_id "ENSG00000109670"; transcript_id "G6458.10";
chr4	PacBio	CDS	152350042	152350124	.	-	.	gene_id "ENSG00000109670"; transcript_id "G6458.10";
chr4	PacBio	CDS	152352470	152352730	.	-	.	gene_id "ENSG00000109670"; transcript_id "G6458.10";
chr4	PacBio	transcript	152322823	152352901	.	-	.	gene_id "ENSG00000109670"; transcript_id "G6458.9";
chr4	PacBio	exon	152322823	152323149	.	-	.	gene_id "ENSG00000109670"; transcript_id "G6458.9";
chr4	PacBio	exon	152324184	152326231	.	-	.	gene_id "ENSG00000109670"; transcript_id "G6458.9";
chr4	PacBio	exon	152328208	152328389	.	-	.	gene_id "ENSG00000109670"; transcript_id "G6458.9";
chr4	PacBio	exon	152329672	152329785	.	-	.	gene_id "ENSG00000109670"; transcript_id "G6458.9";
chr4	PacBio	exon	152330732	152330868	.	-	.	gene_id "ENSG00000109670"; transcript_id "G6458.9";
chr4	PacBio	exon	152332596	152332719	.	-	.	gene_id "ENSG00000109670"; transcript_id "G6458.9";
chr4	PacBio	exon	152336565	152336633	.	-	.	gene_id "ENSG00000109670"; transcript_id "G6458.9";
chr4	PacBio	exon	152337802	152337936	.	-	.	gene_id "ENSG00000109670"; transcript_id "G6458.9";
chr4	PacBio	exon	152346930	152347071	.	-	.	gene_id "ENSG00000109670"; transcript_id "G6458.9";
chr4	PacBio	exon	152350042	152350124	.	-	.	gene_id "ENSG00000109670"; transcript_id "G6458.9";
chr4	PacBio	exon	152352470	152352901	.	-	.	gene_id "ENSG00000109670"; transcript_id "G6458.9";
chr4	PacBio	CDS	152325940	152326231	.	-	.	gene_id "ENSG00000109670"; transcript_id "G6458.9";
chr4	PacBio	CDS	152328208	152328389	.	-	.	gene_id "ENSG00000109670"; transcript_id "G6458.9";
chr4	PacBio	CDS	152329672	152329785	.	-	.	gene_id "ENSG00000109670"; transcript_id "G6458.9";
chr4	PacBio	CDS	152330732	152330868	.	-	.	gene_id "ENSG00000109670"; transcript_id "G6458.9";
chr4	PacBio	CDS	152332596	152332719	.	-	.	gene_id "ENSG00000109670"; transcript_id "G6458.9";
chr4	PacBio	CDS	152336565	152336633	.	-	.	gene_id "ENSG00000109670"; transcript_id "G6458.9";
chr4	PacBio	CDS	152337802	152337936	.	-	.	gene_id "ENSG00000109670"; transcript_id "G6458.9";
chr4	PacBio	CDS	152346930	152347071	.	-	.	gene_id "ENSG00000109670"; transcript_id "G6458.9";
chr4	PacBio	CDS	152350042	152350124	.	-	.	gene_id "ENSG00000109670"; transcript_id "G6458.9";
chr4	PacBio	CDS	152352470	152352625	.	-	.	gene_id "ENSG00000109670"; transcript_id "G6458.9";
chr4	PacBio	transcript	152322823	152382586	.	-	.	gene_id "ENSG00000109670"; transcript_id "G6458.7";
chr4	PacBio	exon	152322823	152323149	.	-	.	gene_id "ENSG00000109670"; transcript_id "G6458.7";
chr4	PacBio	exon	152324184	152324394	.	-	.	gene_id "ENSG00000109670"; transcript_id "G6458.7";
chr4	PacBio	exon	152326006	152326231	.	-	.	gene_id "ENSG00000109670"; transcript_id "G6458.7";
chr4	PacBio	exon	152328208	152328389	.	-	.	gene_id "ENSG00000109670"; transcript_id "G6458.7";
chr4	PacBio	exon	152329672	152329785	.	-	.	gene_id "ENSG00000109670"; transcript_id "G6458.7";
chr4	PacBio	exon	152330732	152330868	.	-	.	gene_id "ENSG00000109670"; transcript_id "G6458.7";
chr4	PacBio	exon	152332596	152332719	.	-	.	gene_id "ENSG00000109670"; transcript_id "G6458.7";
chr4	PacBio	exon	152337802	152337936	.	-	.	gene_id "ENSG00000109670"; transcript_id "G6458.7";
chr4	PacBio	exon	152346930	152347071	.	-	.	gene_id "ENSG00000109670"; transcript_id "G6458.7";
chr4	PacBio	exon	152350042	152350124	.	-	.	gene_id "ENSG00000109670"; transcript_id "G6458.7";
chr4	PacBio	exon	152382189	152382586	.	-	.	gene_id "ENSG00000109670"; transcript_id "G6458.7";
chr4	PacBio	CDS	152322881	152323149	.	-	.	gene_id "ENSG00000109670"; transcript_id "G6458.7";
chr4	PacBio	CDS	152324184	152324394	.	-	.	gene_id "ENSG00000109670"; transcript_id "G6458.7";
chr4	PacBio	CDS	152326006	152326231	.	-	.	gene_id "ENSG00000109670"; transcript_id "G6458.7";
chr4	PacBio	CDS	152328208	152328389	.	-	.	gene_id "ENSG00000109670"; transcript_id "G6458.7";
chr4	PacBio	CDS	152329672	152329785	.	-	.	gene_id "ENSG00000109670"; transcript_id "G6458.7";
chr4	PacBio	CDS	152330732	152330868	.	-	.	gene_id "ENSG00000109670"; transcript_id "G6458.7";
chr4	PacBio	CDS	152332596	152332719	.	-	.	gene_id "ENSG00000109670"; transcript_id "G6458.7";
chr4	PacBio	CDS	152337802	152337936	.	-	.	gene_id "ENSG00000109670"; transcript_id "G6458.7";
chr4	PacBio	CDS	152346930	152347071	.	-	.	gene_id "ENSG00000109670"; transcript_id "G6458.7";
chr4	PacBio	CDS	152350042	152350124	.	-	.	gene_id "ENSG00000109670"; transcript_id "G6458.7";
chr4	PacBio	CDS	152382189	152382335	.	-	.	gene_id "ENSG00000109670"; transcript_id "G6458.7";
chr4	PacBio	transcript	152322823	152536063	.	-	.	gene_id "ENSG00000109670"; transcript_id "G6458.8";
chr4	PacBio	exon	152322823	152323149	.	-	.	gene_id "ENSG00000109670"; transcript_id "G6458.8";
chr4	PacBio	exon	152324184	152324394	.	-	.	gene_id "ENSG00000109670"; transcript_id "G6458.8";
chr4	PacBio	exon	152326006	152326231	.	-	.	gene_id "ENSG00000109670"; transcript_id "G6458.8";
chr4	PacBio	exon	152328208	152328389	.	-	.	gene_id "ENSG00000109670"; transcript_id "G6458.8";
chr4	PacBio	exon	152329672	152329785	.	-	.	gene_id "ENSG00000109670"; transcript_id "G6458.8";
chr4	PacBio	exon	152330732	152330868	.	-	.	gene_id "ENSG00000109670"; transcript_id "G6458.8";
chr4	PacBio	exon	152332596	152332719	.	-	.	gene_id "ENSG00000109670"; transcript_id "G6458.8";
chr4	PacBio	exon	152337802	152337936	.	-	.	gene_id "ENSG00000109670"; transcript_id "G6458.8";
chr4	PacBio	exon	152346930	152347071	.	-	.	gene_id "ENSG00000109670"; transcript_id "G6458.8";
chr4	PacBio	exon	152350042	152350124	.	-	.	gene_id "ENSG00000109670"; transcript_id "G6458.8";
chr4	PacBio	exon	152411303	152411872	.	-	.	gene_id "ENSG00000109670"; transcript_id "G6458.8";
chr4	PacBio	exon	152412480	152412529	.	-	.	gene_id "ENSG00000109670"; transcript_id "G6458.8";
chr4	PacBio	exon	152534941	152536063	.	-	.	gene_id "ENSG00000109670"; transcript_id "G6458.8";
chr4	PacBio	CDS	152322881	152323149	.	-	.	gene_id "ENSG00000109670"; transcript_id "G6458.8";
chr4	PacBio	CDS	152324184	152324394	.	-	.	gene_id "ENSG00000109670"; transcript_id "G6458.8";
chr4	PacBio	CDS	152326006	152326231	.	-	.	gene_id "ENSG00000109670"; transcript_id "G6458.8";
chr4	PacBio	CDS	152328208	152328389	.	-	.	gene_id "ENSG00000109670"; transcript_id "G6458.8";
chr4	PacBio	CDS	152329672	152329785	.	-	.	gene_id "ENSG00000109670"; transcript_id "G6458.8";
chr4	PacBio	CDS	152330732	152330868	.	-	.	gene_id "ENSG00000109670"; transcript_id "G6458.8";
chr4	PacBio	CDS	152332596	152332719	.	-	.	gene_id "ENSG00000109670"; transcript_id "G6458.8";
chr4	PacBio	CDS	152337802	152337936	.	-	.	gene_id "ENSG00000109670"; transcript_id "G6458.8";
chr4	PacBio	CDS	152346930	152347071	.	-	.	gene_id "ENSG00000109670"; transcript_id "G6458.8";
chr4	PacBio	CDS	152350042	152350124	.	-	.	gene_id "ENSG00000109670"; transcript_id "G6458.8";
chr4	PacBio	CDS	152411303	152411803	.	-	.	gene_id "ENSG00000109670"; transcript_id "G6458.8";
chr4	PacBio	transcript	152330843	152536065	.	-	.	gene_id "ENSG00000109670"; transcript_id "G6458.11";
chr4	PacBio	exon	152330843	152330868	.	-	.	gene_id "ENSG00000109670"; transcript_id "G6458.11";
chr4	PacBio	exon	152332596	152332719	.	-	.	gene_id "ENSG00000109670"; transcript_id "G6458.11";
chr4	PacBio	exon	152337802	152337936	.	-	.	gene_id "ENSG00000109670"; transcript_id "G6458.11";
chr4	PacBio	exon	152346930	152347071	.	-	.	gene_id "ENSG00000109670"; transcript_id "G6458.11";
chr4	PacBio	exon	152350042	152350124	.	-	.	gene_id "ENSG00000109670"; transcript_id "G6458.11";
chr4	PacBio	exon	152411303	152411872	.	-	.	gene_id "ENSG00000109670"; transcript_id "G6458.11";
chr4	PacBio	exon	152412480	152412529	.	-	.	gene_id "ENSG00000109670"; transcript_id "G6458.11";
chr4	PacBio	exon	152534941	152535033	.	-	.	gene_id "ENSG00000109670"; transcript_id "G6458.11";
chr4	PacBio	exon	152535127	152536065	.	-	.	gene_id "ENSG00000109670"; transcript_id "G6458.11";
chr4	PacBio	CDS	152330843	152330868	.	-	.	gene_id "ENSG00000109670"; transcript_id "G6458.11";
chr4	PacBio	CDS	152332596	152332719	.	-	.	gene_id "ENSG00000109670"; transcript_id "G6458.11";
chr4	PacBio	CDS	152337802	152337936	.	-	.	gene_id "ENSG00000109670"; transcript_id "G6458.11";
chr4	PacBio	CDS	152346930	152347071	.	-	.	gene_id "ENSG00000109670"; transcript_id "G6458.11";
chr4	PacBio	CDS	152350042	152350124	.	-	.	gene_id "ENSG00000109670"; transcript_id "G6458.11";
chr4	PacBio	CDS	152411303	152411803	.	-	.	gene_id "ENSG00000109670"; transcript_id "G6458.11";
chr4	PacBio	transcript	152343851	152352869	.	-	.	gene_id "ENSG00000109670"; transcript_id "G6458.12";
chr4	PacBio	exon	152343851	152347071	.	-	.	gene_id "ENSG00000109670"; transcript_id "G6458.12";
chr4	PacBio	exon	152350042	152350124	.	-	.	gene_id "ENSG00000109670"; transcript_id "G6458.12";
chr4	PacBio	exon	152352470	152352869	.	-	.	gene_id "ENSG00000109670"; transcript_id "G6458.12";
chr4	PacBio	CDS	152346876	152347071	.	-	.	gene_id "ENSG00000109670"; transcript_id "G6458.12";
chr4	PacBio	CDS	152350042	152350124	.	-	.	gene_id "ENSG00000109670"; transcript_id "G6458.12";
chr4	PacBio	CDS	152352470	152352625	.	-	.	gene_id "ENSG00000109670"; transcript_id "G6458.12";
chr4	PacBio	transcript	152411316	152536063	.	-	.	gene_id "ENSG00000109670"; transcript_id "G6458.14";
chr4	PacBio	exon	152411316	152411872	.	-	.	gene_id "ENSG00000109670"; transcript_id "G6458.14";
chr4	PacBio	exon	152534941	152535033	.	-	.	gene_id "ENSG00000109670"; transcript_id "G6458.14";
chr4	PacBio	exon	152535127	152536063	.	-	.	gene_id "ENSG00000109670"; transcript_id "G6458.14";
chr4	PacBio	CDS	152411318	152411803	.	-	.	gene_id "ENSG00000109670"; transcript_id "G6458.14";
chr4	PacBio	transcript	152411316	152536070	.	-	.	gene_id "ENSG00000109670"; transcript_id "G6458.15";
chr4	PacBio	exon	152411316	152411872	.	-	.	gene_id "ENSG00000109670"; transcript_id "G6458.15";
chr4	PacBio	exon	152534941	152536070	.	-	.	gene_id "ENSG00000109670"; transcript_id "G6458.15";
chr4	PacBio	CDS	152411318	152411803	.	-	.	gene_id "ENSG00000109670"; transcript_id "G6458.15";
chr4	PacBio	transcript	152411316	152536091	.	-	.	gene_id "ENSG00000109670"; transcript_id "G6458.13";
chr4	PacBio	exon	152411316	152411872	.	-	.	gene_id "ENSG00000109670"; transcript_id "G6458.13";
chr4	PacBio	exon	152412480	152412529	.	-	.	gene_id "ENSG00000109670"; transcript_id "G6458.13";
chr4	PacBio	exon	152534941	152535033	.	-	.	gene_id "ENSG00000109670"; transcript_id "G6458.13";
chr4	PacBio	exon	152535127	152536091	.	-	.	gene_id "ENSG00000109670"; transcript_id "G6458.13";
chr4	PacBio	CDS	152411318	152411803	.	-	.	gene_id "ENSG00000109670"; transcript_id "G6458.13";
chr4	PacBio	transcript	152411520	152536109	.	-	.	gene_id "ENSG00000109670"; transcript_id "G6458.16";
chr4	PacBio	exon	152411520	152411872	.	-	.	gene_id "ENSG00000109670"; transcript_id "G6458.16";
chr4	PacBio	exon	152412480	152412529	.	-	.	gene_id "ENSG00000109670"; transcript_id "G6458.16";
chr4	PacBio	exon	152534941	152535033	.	-	.	gene_id "ENSG00000109670"; transcript_id "G6458.16";
chr4	PacBio	exon	152535127	152536109	.	-	.	gene_id "ENSG00000109670"; transcript_id "G6458.16";
chr4	PacBio	CDS	152535757	152536107	.	-	.	gene_id "ENSG00000109670"; transcript_id "G6458.16";
chr4	PacBio	transcript	152779841	152911914	.	+	.	gene_id "ENSG00000164144"; transcript_id "G6459.1";
chr4	PacBio	exon	152779841	152780091	.	+	.	gene_id "ENSG00000164144"; transcript_id "G6459.1";
chr4	PacBio	exon	152829625	152829726	.	+	.	gene_id "ENSG00000164144"; transcript_id "G6459.1";
chr4	PacBio	exon	152863606	152863714	.	+	.	gene_id "ENSG00000164144"; transcript_id "G6459.1";
chr4	PacBio	exon	152872452	152872564	.	+	.	gene_id "ENSG00000164144"; transcript_id "G6459.1";
chr4	PacBio	exon	152880963	152881184	.	+	.	gene_id "ENSG00000164144"; transcript_id "G6459.1";
chr4	PacBio	exon	152882723	152882880	.	+	.	gene_id "ENSG00000164144"; transcript_id "G6459.1";
chr4	PacBio	exon	152888133	152888307	.	+	.	gene_id "ENSG00000164144"; transcript_id "G6459.1";
chr4	PacBio	exon	152910064	152911914	.	+	.	gene_id "ENSG00000164144"; transcript_id "G6459.1";
chr4	PacBio	CDS	152829634	152829726	.	+	.	gene_id "ENSG00000164144"; transcript_id "G6459.1";
chr4	PacBio	CDS	152863606	152863714	.	+	.	gene_id "ENSG00000164144"; transcript_id "G6459.1";
chr4	PacBio	CDS	152872452	152872564	.	+	.	gene_id "ENSG00000164144"; transcript_id "G6459.1";
chr4	PacBio	CDS	152880963	152881184	.	+	.	gene_id "ENSG00000164144"; transcript_id "G6459.1";
chr4	PacBio	CDS	152882723	152882880	.	+	.	gene_id "ENSG00000164144"; transcript_id "G6459.1";
chr4	PacBio	CDS	152888133	152888307	.	+	.	gene_id "ENSG00000164144"; transcript_id "G6459.1";
chr4	PacBio	CDS	152910064	152910219	.	+	.	gene_id "ENSG00000164144"; transcript_id "G6459.1";
chr4	PacBio	transcript	152779850	152911909	.	+	.	gene_id "ENSG00000164144"; transcript_id "G6459.2";
chr4	PacBio	exon	152779850	152780226	.	+	.	gene_id "ENSG00000164144"; transcript_id "G6459.2";
chr4	PacBio	exon	152829625	152829726	.	+	.	gene_id "ENSG00000164144"; transcript_id "G6459.2";
chr4	PacBio	exon	152863606	152863714	.	+	.	gene_id "ENSG00000164144"; transcript_id "G6459.2";
chr4	PacBio	exon	152872452	152872564	.	+	.	gene_id "ENSG00000164144"; transcript_id "G6459.2";
chr4	PacBio	exon	152880963	152881184	.	+	.	gene_id "ENSG00000164144"; transcript_id "G6459.2";
chr4	PacBio	exon	152882723	152882880	.	+	.	gene_id "ENSG00000164144"; transcript_id "G6459.2";
chr4	PacBio	exon	152888133	152888307	.	+	.	gene_id "ENSG00000164144"; transcript_id "G6459.2";
chr4	PacBio	exon	152910064	152911909	.	+	.	gene_id "ENSG00000164144"; transcript_id "G6459.2";
chr4	PacBio	CDS	152829634	152829726	.	+	.	gene_id "ENSG00000164144"; transcript_id "G6459.2";
chr4	PacBio	CDS	152863606	152863714	.	+	.	gene_id "ENSG00000164144"; transcript_id "G6459.2";
chr4	PacBio	CDS	152872452	152872564	.	+	.	gene_id "ENSG00000164144"; transcript_id "G6459.2";
chr4	PacBio	CDS	152880963	152881184	.	+	.	gene_id "ENSG00000164144"; transcript_id "G6459.2";
chr4	PacBio	CDS	152882723	152882880	.	+	.	gene_id "ENSG00000164144"; transcript_id "G6459.2";
chr4	PacBio	CDS	152888133	152888307	.	+	.	gene_id "ENSG00000164144"; transcript_id "G6459.2";
chr4	PacBio	CDS	152910064	152910219	.	+	.	gene_id "ENSG00000164144"; transcript_id "G6459.2";
chr4	PacBio	transcript	152779872	152911907	.	+	.	gene_id "ENSG00000164144"; transcript_id "G6459.3";
chr4	PacBio	exon	152779872	152780091	.	+	.	gene_id "ENSG00000164144"; transcript_id "G6459.3";
chr4	PacBio	exon	152829625	152829726	.	+	.	gene_id "ENSG00000164144"; transcript_id "G6459.3";
chr4	PacBio	exon	152863606	152863714	.	+	.	gene_id "ENSG00000164144"; transcript_id "G6459.3";
chr4	PacBio	exon	152870753	152870848	.	+	.	gene_id "ENSG00000164144"; transcript_id "G6459.3";
chr4	PacBio	exon	152872452	152872564	.	+	.	gene_id "ENSG00000164144"; transcript_id "G6459.3";
chr4	PacBio	exon	152880963	152881184	.	+	.	gene_id "ENSG00000164144"; transcript_id "G6459.3";
chr4	PacBio	exon	152882723	152882880	.	+	.	gene_id "ENSG00000164144"; transcript_id "G6459.3";
chr4	PacBio	exon	152888133	152888307	.	+	.	gene_id "ENSG00000164144"; transcript_id "G6459.3";
chr4	PacBio	exon	152910064	152911907	.	+	.	gene_id "ENSG00000164144"; transcript_id "G6459.3";
chr4	PacBio	CDS	152829634	152829726	.	+	.	gene_id "ENSG00000164144"; transcript_id "G6459.3";
chr4	PacBio	CDS	152863606	152863714	.	+	.	gene_id "ENSG00000164144"; transcript_id "G6459.3";
chr4	PacBio	CDS	152870753	152870848	.	+	.	gene_id "ENSG00000164144"; transcript_id "G6459.3";
chr4	PacBio	CDS	152872452	152872564	.	+	.	gene_id "ENSG00000164144"; transcript_id "G6459.3";
chr4	PacBio	CDS	152880963	152881184	.	+	.	gene_id "ENSG00000164144"; transcript_id "G6459.3";
chr4	PacBio	CDS	152882723	152882880	.	+	.	gene_id "ENSG00000164144"; transcript_id "G6459.3";
chr4	PacBio	CDS	152888133	152888307	.	+	.	gene_id "ENSG00000164144"; transcript_id "G6459.3";
chr4	PacBio	CDS	152910064	152910219	.	+	.	gene_id "ENSG00000164144"; transcript_id "G6459.3";
chr4	PacBio	transcript	152779954	152911769	.	+	.	gene_id "ENSG00000164144"; transcript_id "G6459.4";
chr4	PacBio	exon	152779954	152780091	.	+	.	gene_id "ENSG00000164144"; transcript_id "G6459.4";
chr4	PacBio	exon	152829625	152829726	.	+	.	gene_id "ENSG00000164144"; transcript_id "G6459.4";
chr4	PacBio	exon	152863606	152863714	.	+	.	gene_id "ENSG00000164144"; transcript_id "G6459.4";
chr4	PacBio	exon	152872452	152872564	.	+	.	gene_id "ENSG00000164144"; transcript_id "G6459.4";
chr4	PacBio	exon	152880963	152881184	.	+	.	gene_id "ENSG00000164144"; transcript_id "G6459.4";
chr4	PacBio	exon	152882723	152882880	.	+	.	gene_id "ENSG00000164144"; transcript_id "G6459.4";
chr4	PacBio	exon	152888133	152888307	.	+	.	gene_id "ENSG00000164144"; transcript_id "G6459.4";
chr4	PacBio	exon	152910064	152911769	.	+	.	gene_id "ENSG00000164144"; transcript_id "G6459.4";
chr4	PacBio	CDS	152829634	152829726	.	+	.	gene_id "ENSG00000164144"; transcript_id "G6459.4";
chr4	PacBio	CDS	152863606	152863714	.	+	.	gene_id "ENSG00000164144"; transcript_id "G6459.4";
chr4	PacBio	CDS	152872452	152872564	.	+	.	gene_id "ENSG00000164144"; transcript_id "G6459.4";
chr4	PacBio	CDS	152880963	152881184	.	+	.	gene_id "ENSG00000164144"; transcript_id "G6459.4";
chr4	PacBio	CDS	152882723	152882880	.	+	.	gene_id "ENSG00000164144"; transcript_id "G6459.4";
chr4	PacBio	CDS	152888133	152888307	.	+	.	gene_id "ENSG00000164144"; transcript_id "G6459.4";
chr4	PacBio	CDS	152910064	152910219	.	+	.	gene_id "ENSG00000164144"; transcript_id "G6459.4";
chr4	PacBio	transcript	152779960	152911922	.	+	.	gene_id "ENSG00000164144"; transcript_id "G6459.5";
chr4	PacBio	exon	152779960	152780226	.	+	.	gene_id "ENSG00000164144"; transcript_id "G6459.5";
chr4	PacBio	exon	152829625	152829726	.	+	.	gene_id "ENSG00000164144"; transcript_id "G6459.5";
chr4	PacBio	exon	152863606	152863714	.	+	.	gene_id "ENSG00000164144"; transcript_id "G6459.5";
chr4	PacBio	exon	152870753	152870848	.	+	.	gene_id "ENSG00000164144"; transcript_id "G6459.5";
chr4	PacBio	exon	152872452	152872564	.	+	.	gene_id "ENSG00000164144"; transcript_id "G6459.5";
chr4	PacBio	exon	152880963	152881184	.	+	.	gene_id "ENSG00000164144"; transcript_id "G6459.5";
chr4	PacBio	exon	152882723	152882880	.	+	.	gene_id "ENSG00000164144"; transcript_id "G6459.5";
chr4	PacBio	exon	152888133	152888307	.	+	.	gene_id "ENSG00000164144"; transcript_id "G6459.5";
chr4	PacBio	exon	152910064	152911922	.	+	.	gene_id "ENSG00000164144"; transcript_id "G6459.5";
chr4	PacBio	CDS	152829634	152829726	.	+	.	gene_id "ENSG00000164144"; transcript_id "G6459.5";
chr4	PacBio	CDS	152863606	152863714	.	+	.	gene_id "ENSG00000164144"; transcript_id "G6459.5";
chr4	PacBio	CDS	152870753	152870848	.	+	.	gene_id "ENSG00000164144"; transcript_id "G6459.5";
chr4	PacBio	CDS	152872452	152872564	.	+	.	gene_id "ENSG00000164144"; transcript_id "G6459.5";
chr4	PacBio	CDS	152880963	152881184	.	+	.	gene_id "ENSG00000164144"; transcript_id "G6459.5";
chr4	PacBio	CDS	152882723	152882880	.	+	.	gene_id "ENSG00000164144"; transcript_id "G6459.5";
chr4	PacBio	CDS	152888133	152888307	.	+	.	gene_id "ENSG00000164144"; transcript_id "G6459.5";
chr4	PacBio	CDS	152910064	152910219	.	+	.	gene_id "ENSG00000164144"; transcript_id "G6459.5";
chr4	PacBio	transcript	152863605	152888309	.	+	.	gene_id "ENSG00000164144"; transcript_id "G6459.6";
chr4	PacBio	exon	152863605	152863714	.	+	.	gene_id "ENSG00000164144"; transcript_id "G6459.6";
chr4	PacBio	exon	152872452	152872564	.	+	.	gene_id "ENSG00000164144"; transcript_id "G6459.6";
chr4	PacBio	exon	152880963	152881184	.	+	.	gene_id "ENSG00000164144"; transcript_id "G6459.6";
chr4	PacBio	exon	152882723	152882880	.	+	.	gene_id "ENSG00000164144"; transcript_id "G6459.6";
chr4	PacBio	exon	152888133	152888309	.	+	.	gene_id "ENSG00000164144"; transcript_id "G6459.6";
chr4	PacBio	CDS	152872517	152872564	.	+	.	gene_id "ENSG00000164144"; transcript_id "G6459.6";
chr4	PacBio	CDS	152880963	152881184	.	+	.	gene_id "ENSG00000164144"; transcript_id "G6459.6";
chr4	PacBio	CDS	152882723	152882880	.	+	.	gene_id "ENSG00000164144"; transcript_id "G6459.6";
chr4	PacBio	CDS	152888133	152888307	.	+	.	gene_id "ENSG00000164144"; transcript_id "G6459.6";
chr4	PacBio	transcript	153222346	153278797	.	+	.	gene_id "ENSG00000109654"; transcript_id "G6460.1";
chr4	PacBio	exon	153222346	153223039	.	+	.	gene_id "ENSG00000109654"; transcript_id "G6460.1";
chr4	PacBio	exon	153270335	153270519	.	+	.	gene_id "ENSG00000109654"; transcript_id "G6460.1";
chr4	PacBio	exon	153275893	153278797	.	+	.	gene_id "ENSG00000109654"; transcript_id "G6460.1";
chr4	PacBio	CDS	153270386	153270519	.	+	.	gene_id "ENSG00000109654"; transcript_id "G6460.1";
chr4	PacBio	CDS	153275893	153276169	.	+	.	gene_id "ENSG00000109654"; transcript_id "G6460.1";
chr4	PacBio	transcript	153466318	153475416	.	+	.	gene_id "ENSG00000121210"; transcript_id "G6461.1";
chr4	PacBio	exon	153466318	153466521	.	+	.	gene_id "ENSG00000121210"; transcript_id "G6461.1";
chr4	PacBio	exon	153467211	153467281	.	+	.	gene_id "ENSG00000121210"; transcript_id "G6461.1";
chr4	PacBio	exon	153473845	153475416	.	+	.	gene_id "ENSG00000121210"; transcript_id "G6461.1";
chr4	PacBio	transcript	153466320	153620844	.	+	.	gene_id "ENSG00000121210"; transcript_id "G6461.2";
chr4	PacBio	exon	153466320	153466521	.	+	.	gene_id "ENSG00000121210"; transcript_id "G6461.2";
chr4	PacBio	exon	153467211	153467281	.	+	.	gene_id "ENSG00000121210"; transcript_id "G6461.2";
chr4	PacBio	exon	153473845	153473888	.	+	.	gene_id "ENSG00000121210"; transcript_id "G6461.2";
chr4	PacBio	exon	153550073	153550141	.	+	.	gene_id "ENSG00000121210"; transcript_id "G6461.2";
chr4	PacBio	exon	153555787	153555910	.	+	.	gene_id "ENSG00000121210"; transcript_id "G6461.2";
chr4	PacBio	exon	153556966	153557082	.	+	.	gene_id "ENSG00000121210"; transcript_id "G6461.2";
chr4	PacBio	exon	153558258	153558368	.	+	.	gene_id "ENSG00000121210"; transcript_id "G6461.2";
chr4	PacBio	exon	153580826	153580903	.	+	.	gene_id "ENSG00000121210"; transcript_id "G6461.2";
chr4	PacBio	exon	153581407	153581560	.	+	.	gene_id "ENSG00000121210"; transcript_id "G6461.2";
chr4	PacBio	exon	153583190	153583248	.	+	.	gene_id "ENSG00000121210"; transcript_id "G6461.2";
chr4	PacBio	exon	153583564	153583672	.	+	.	gene_id "ENSG00000121210"; transcript_id "G6461.2";
chr4	PacBio	exon	153584835	153584931	.	+	.	gene_id "ENSG00000121210"; transcript_id "G6461.2";
chr4	PacBio	exon	153585458	153585611	.	+	.	gene_id "ENSG00000121210"; transcript_id "G6461.2";
chr4	PacBio	exon	153586209	153586379	.	+	.	gene_id "ENSG00000121210"; transcript_id "G6461.2";
chr4	PacBio	exon	153587742	153587811	.	+	.	gene_id "ENSG00000121210"; transcript_id "G6461.2";
chr4	PacBio	exon	153588890	153589007	.	+	.	gene_id "ENSG00000121210"; transcript_id "G6461.2";
chr4	PacBio	exon	153591053	153591194	.	+	.	gene_id "ENSG00000121210"; transcript_id "G6461.2";
chr4	PacBio	exon	153592475	153592584	.	+	.	gene_id "ENSG00000121210"; transcript_id "G6461.2";
chr4	PacBio	exon	153593799	153593871	.	+	.	gene_id "ENSG00000121210"; transcript_id "G6461.2";
chr4	PacBio	exon	153596258	153596385	.	+	.	gene_id "ENSG00000121210"; transcript_id "G6461.2";
chr4	PacBio	exon	153598590	153598732	.	+	.	gene_id "ENSG00000121210"; transcript_id "G6461.2";
chr4	PacBio	exon	153602152	153602338	.	+	.	gene_id "ENSG00000121210"; transcript_id "G6461.2";
chr4	PacBio	exon	153602542	153602727	.	+	.	gene_id "ENSG00000121210"; transcript_id "G6461.2";
chr4	PacBio	exon	153603303	153603452	.	+	.	gene_id "ENSG00000121210"; transcript_id "G6461.2";
chr4	PacBio	exon	153603802	153604430	.	+	.	gene_id "ENSG00000121210"; transcript_id "G6461.2";
chr4	PacBio	exon	153612252	153612400	.	+	.	gene_id "ENSG00000121210"; transcript_id "G6461.2";
chr4	PacBio	exon	153620756	153620844	.	+	.	gene_id "ENSG00000121210"; transcript_id "G6461.2";
chr4	PacBio	CDS	153466398	153466521	.	+	.	gene_id "ENSG00000121210"; transcript_id "G6461.2";
chr4	PacBio	CDS	153467211	153467281	.	+	.	gene_id "ENSG00000121210"; transcript_id "G6461.2";
chr4	PacBio	CDS	153473845	153473888	.	+	.	gene_id "ENSG00000121210"; transcript_id "G6461.2";
chr4	PacBio	CDS	153550073	153550141	.	+	.	gene_id "ENSG00000121210"; transcript_id "G6461.2";
chr4	PacBio	CDS	153555787	153555910	.	+	.	gene_id "ENSG00000121210"; transcript_id "G6461.2";
chr4	PacBio	CDS	153556966	153557082	.	+	.	gene_id "ENSG00000121210"; transcript_id "G6461.2";
chr4	PacBio	CDS	153558258	153558368	.	+	.	gene_id "ENSG00000121210"; transcript_id "G6461.2";
chr4	PacBio	CDS	153580826	153580903	.	+	.	gene_id "ENSG00000121210"; transcript_id "G6461.2";
chr4	PacBio	CDS	153581407	153581560	.	+	.	gene_id "ENSG00000121210"; transcript_id "G6461.2";
chr4	PacBio	CDS	153583190	153583248	.	+	.	gene_id "ENSG00000121210"; transcript_id "G6461.2";
chr4	PacBio	CDS	153583564	153583672	.	+	.	gene_id "ENSG00000121210"; transcript_id "G6461.2";
chr4	PacBio	CDS	153584835	153584931	.	+	.	gene_id "ENSG00000121210"; transcript_id "G6461.2";
chr4	PacBio	CDS	153585458	153585611	.	+	.	gene_id "ENSG00000121210"; transcript_id "G6461.2";
chr4	PacBio	CDS	153586209	153586379	.	+	.	gene_id "ENSG00000121210"; transcript_id "G6461.2";
chr4	PacBio	CDS	153587742	153587811	.	+	.	gene_id "ENSG00000121210"; transcript_id "G6461.2";
chr4	PacBio	CDS	153588890	153589007	.	+	.	gene_id "ENSG00000121210"; transcript_id "G6461.2";
chr4	PacBio	CDS	153591053	153591194	.	+	.	gene_id "ENSG00000121210"; transcript_id "G6461.2";
chr4	PacBio	CDS	153592475	153592584	.	+	.	gene_id "ENSG00000121210"; transcript_id "G6461.2";
chr4	PacBio	CDS	153593799	153593871	.	+	.	gene_id "ENSG00000121210"; transcript_id "G6461.2";
chr4	PacBio	CDS	153596258	153596385	.	+	.	gene_id "ENSG00000121210"; transcript_id "G6461.2";
chr4	PacBio	CDS	153598590	153598732	.	+	.	gene_id "ENSG00000121210"; transcript_id "G6461.2";
chr4	PacBio	CDS	153602152	153602338	.	+	.	gene_id "ENSG00000121210"; transcript_id "G6461.2";
chr4	PacBio	CDS	153602542	153602727	.	+	.	gene_id "ENSG00000121210"; transcript_id "G6461.2";
chr4	PacBio	CDS	153603303	153603452	.	+	.	gene_id "ENSG00000121210"; transcript_id "G6461.2";
chr4	PacBio	CDS	153603802	153604430	.	+	.	gene_id "ENSG00000121210"; transcript_id "G6461.2";
chr4	PacBio	CDS	153612252	153612400	.	+	.	gene_id "ENSG00000121210"; transcript_id "G6461.2";
chr4	PacBio	CDS	153620756	153620842	.	+	.	gene_id "ENSG00000121210"; transcript_id "G6461.2";
chr4	PacBio	transcript	153466329	153600037	.	+	.	gene_id "ENSG00000121210"; transcript_id "G6461.3";
chr4	PacBio	exon	153466329	153466521	.	+	.	gene_id "ENSG00000121210"; transcript_id "G6461.3";
chr4	PacBio	exon	153467211	153467281	.	+	.	gene_id "ENSG00000121210"; transcript_id "G6461.3";
chr4	PacBio	exon	153473845	153473888	.	+	.	gene_id "ENSG00000121210"; transcript_id "G6461.3";
chr4	PacBio	exon	153550073	153550141	.	+	.	gene_id "ENSG00000121210"; transcript_id "G6461.3";
chr4	PacBio	exon	153555787	153555910	.	+	.	gene_id "ENSG00000121210"; transcript_id "G6461.3";
chr4	PacBio	exon	153556966	153557082	.	+	.	gene_id "ENSG00000121210"; transcript_id "G6461.3";
chr4	PacBio	exon	153580826	153580903	.	+	.	gene_id "ENSG00000121210"; transcript_id "G6461.3";
chr4	PacBio	exon	153581407	153581560	.	+	.	gene_id "ENSG00000121210"; transcript_id "G6461.3";
chr4	PacBio	exon	153583190	153583248	.	+	.	gene_id "ENSG00000121210"; transcript_id "G6461.3";
chr4	PacBio	exon	153583564	153583672	.	+	.	gene_id "ENSG00000121210"; transcript_id "G6461.3";
chr4	PacBio	exon	153584835	153584931	.	+	.	gene_id "ENSG00000121210"; transcript_id "G6461.3";
chr4	PacBio	exon	153585458	153585611	.	+	.	gene_id "ENSG00000121210"; transcript_id "G6461.3";
chr4	PacBio	exon	153586209	153586379	.	+	.	gene_id "ENSG00000121210"; transcript_id "G6461.3";
chr4	PacBio	exon	153587742	153587811	.	+	.	gene_id "ENSG00000121210"; transcript_id "G6461.3";
chr4	PacBio	exon	153588890	153589007	.	+	.	gene_id "ENSG00000121210"; transcript_id "G6461.3";
chr4	PacBio	exon	153591053	153591194	.	+	.	gene_id "ENSG00000121210"; transcript_id "G6461.3";
chr4	PacBio	exon	153592475	153592584	.	+	.	gene_id "ENSG00000121210"; transcript_id "G6461.3";
chr4	PacBio	exon	153593799	153593871	.	+	.	gene_id "ENSG00000121210"; transcript_id "G6461.3";
chr4	PacBio	exon	153596258	153596385	.	+	.	gene_id "ENSG00000121210"; transcript_id "G6461.3";
chr4	PacBio	exon	153598590	153600037	.	+	.	gene_id "ENSG00000121210"; transcript_id "G6461.3";
chr4	PacBio	CDS	153466398	153466521	.	+	.	gene_id "ENSG00000121210"; transcript_id "G6461.3";
chr4	PacBio	CDS	153467211	153467281	.	+	.	gene_id "ENSG00000121210"; transcript_id "G6461.3";
chr4	PacBio	CDS	153473845	153473888	.	+	.	gene_id "ENSG00000121210"; transcript_id "G6461.3";
chr4	PacBio	CDS	153550073	153550141	.	+	.	gene_id "ENSG00000121210"; transcript_id "G6461.3";
chr4	PacBio	CDS	153555787	153555910	.	+	.	gene_id "ENSG00000121210"; transcript_id "G6461.3";
chr4	PacBio	CDS	153556966	153557082	.	+	.	gene_id "ENSG00000121210"; transcript_id "G6461.3";
chr4	PacBio	CDS	153580826	153580903	.	+	.	gene_id "ENSG00000121210"; transcript_id "G6461.3";
chr4	PacBio	CDS	153581407	153581560	.	+	.	gene_id "ENSG00000121210"; transcript_id "G6461.3";
chr4	PacBio	CDS	153583190	153583248	.	+	.	gene_id "ENSG00000121210"; transcript_id "G6461.3";
chr4	PacBio	CDS	153583564	153583672	.	+	.	gene_id "ENSG00000121210"; transcript_id "G6461.3";
chr4	PacBio	CDS	153584835	153584931	.	+	.	gene_id "ENSG00000121210"; transcript_id "G6461.3";
chr4	PacBio	CDS	153585458	153585611	.	+	.	gene_id "ENSG00000121210"; transcript_id "G6461.3";
chr4	PacBio	CDS	153586209	153586379	.	+	.	gene_id "ENSG00000121210"; transcript_id "G6461.3";
chr4	PacBio	CDS	153587742	153587811	.	+	.	gene_id "ENSG00000121210"; transcript_id "G6461.3";
chr4	PacBio	CDS	153588890	153589007	.	+	.	gene_id "ENSG00000121210"; transcript_id "G6461.3";
chr4	PacBio	CDS	153591053	153591194	.	+	.	gene_id "ENSG00000121210"; transcript_id "G6461.3";
chr4	PacBio	CDS	153592475	153592584	.	+	.	gene_id "ENSG00000121210"; transcript_id "G6461.3";
chr4	PacBio	CDS	153593799	153593871	.	+	.	gene_id "ENSG00000121210"; transcript_id "G6461.3";
chr4	PacBio	CDS	153596258	153596385	.	+	.	gene_id "ENSG00000121210"; transcript_id "G6461.3";
chr4	PacBio	CDS	153598590	153598758	.	+	.	gene_id "ENSG00000121210"; transcript_id "G6461.3";
chr4	PacBio	transcript	153466338	153636706	.	+	.	gene_id "ENSG00000121210"; transcript_id "G6461.6";
chr4	PacBio	exon	153466338	153466521	.	+	.	gene_id "ENSG00000121210"; transcript_id "G6461.6";
chr4	PacBio	exon	153467211	153467281	.	+	.	gene_id "ENSG00000121210"; transcript_id "G6461.6";
chr4	PacBio	exon	153550073	153550141	.	+	.	gene_id "ENSG00000121210"; transcript_id "G6461.6";
chr4	PacBio	exon	153555787	153555910	.	+	.	gene_id "ENSG00000121210"; transcript_id "G6461.6";
chr4	PacBio	exon	153556966	153557082	.	+	.	gene_id "ENSG00000121210"; transcript_id "G6461.6";
chr4	PacBio	exon	153558258	153558368	.	+	.	gene_id "ENSG00000121210"; transcript_id "G6461.6";
chr4	PacBio	exon	153580826	153580903	.	+	.	gene_id "ENSG00000121210"; transcript_id "G6461.6";
chr4	PacBio	exon	153581407	153581560	.	+	.	gene_id "ENSG00000121210"; transcript_id "G6461.6";
chr4	PacBio	exon	153583190	153583248	.	+	.	gene_id "ENSG00000121210"; transcript_id "G6461.6";
chr4	PacBio	exon	153583564	153583672	.	+	.	gene_id "ENSG00000121210"; transcript_id "G6461.6";
chr4	PacBio	exon	153584835	153584931	.	+	.	gene_id "ENSG00000121210"; transcript_id "G6461.6";
chr4	PacBio	exon	153585458	153585611	.	+	.	gene_id "ENSG00000121210"; transcript_id "G6461.6";
chr4	PacBio	exon	153586209	153586379	.	+	.	gene_id "ENSG00000121210"; transcript_id "G6461.6";
chr4	PacBio	exon	153587742	153587811	.	+	.	gene_id "ENSG00000121210"; transcript_id "G6461.6";
chr4	PacBio	exon	153588890	153589007	.	+	.	gene_id "ENSG00000121210"; transcript_id "G6461.6";
chr4	PacBio	exon	153591053	153591194	.	+	.	gene_id "ENSG00000121210"; transcript_id "G6461.6";
chr4	PacBio	exon	153592475	153592584	.	+	.	gene_id "ENSG00000121210"; transcript_id "G6461.6";
chr4	PacBio	exon	153593799	153593871	.	+	.	gene_id "ENSG00000121210"; transcript_id "G6461.6";
chr4	PacBio	exon	153596258	153596385	.	+	.	gene_id "ENSG00000121210"; transcript_id "G6461.6";
chr4	PacBio	exon	153598590	153598732	.	+	.	gene_id "ENSG00000121210"; transcript_id "G6461.6";
chr4	PacBio	exon	153602152	153602338	.	+	.	gene_id "ENSG00000121210"; transcript_id "G6461.6";
chr4	PacBio	exon	153602542	153602727	.	+	.	gene_id "ENSG00000121210"; transcript_id "G6461.6";
chr4	PacBio	exon	153603303	153603452	.	+	.	gene_id "ENSG00000121210"; transcript_id "G6461.6";
chr4	PacBio	exon	153603802	153604430	.	+	.	gene_id "ENSG00000121210"; transcript_id "G6461.6";
chr4	PacBio	exon	153612252	153612400	.	+	.	gene_id "ENSG00000121210"; transcript_id "G6461.6";
chr4	PacBio	exon	153620756	153620880	.	+	.	gene_id "ENSG00000121210"; transcript_id "G6461.6";
chr4	PacBio	exon	153621683	153621849	.	+	.	gene_id "ENSG00000121210"; transcript_id "G6461.6";
chr4	PacBio	exon	153622898	153623083	.	+	.	gene_id "ENSG00000121210"; transcript_id "G6461.6";
chr4	PacBio	exon	153626147	153626225	.	+	.	gene_id "ENSG00000121210"; transcript_id "G6461.6";
chr4	PacBio	exon	153627605	153627687	.	+	.	gene_id "ENSG00000121210"; transcript_id "G6461.6";
chr4	PacBio	exon	153632718	153632838	.	+	.	gene_id "ENSG00000121210"; transcript_id "G6461.6";
chr4	PacBio	exon	153634192	153634280	.	+	.	gene_id "ENSG00000121210"; transcript_id "G6461.6";
chr4	PacBio	exon	153635432	153635571	.	+	.	gene_id "ENSG00000121210"; transcript_id "G6461.6";
chr4	PacBio	exon	153636301	153636706	.	+	.	gene_id "ENSG00000121210"; transcript_id "G6461.6";
chr4	PacBio	CDS	153556978	153557082	.	+	.	gene_id "ENSG00000121210"; transcript_id "G6461.6";
chr4	PacBio	CDS	153558258	153558368	.	+	.	gene_id "ENSG00000121210"; transcript_id "G6461.6";
chr4	PacBio	CDS	153580826	153580903	.	+	.	gene_id "ENSG00000121210"; transcript_id "G6461.6";
chr4	PacBio	CDS	153581407	153581560	.	+	.	gene_id "ENSG00000121210"; transcript_id "G6461.6";
chr4	PacBio	CDS	153583190	153583248	.	+	.	gene_id "ENSG00000121210"; transcript_id "G6461.6";
chr4	PacBio	CDS	153583564	153583672	.	+	.	gene_id "ENSG00000121210"; transcript_id "G6461.6";
chr4	PacBio	CDS	153584835	153584931	.	+	.	gene_id "ENSG00000121210"; transcript_id "G6461.6";
chr4	PacBio	CDS	153585458	153585611	.	+	.	gene_id "ENSG00000121210"; transcript_id "G6461.6";
chr4	PacBio	CDS	153586209	153586379	.	+	.	gene_id "ENSG00000121210"; transcript_id "G6461.6";
chr4	PacBio	CDS	153587742	153587811	.	+	.	gene_id "ENSG00000121210"; transcript_id "G6461.6";
chr4	PacBio	CDS	153588890	153589007	.	+	.	gene_id "ENSG00000121210"; transcript_id "G6461.6";
chr4	PacBio	CDS	153591053	153591194	.	+	.	gene_id "ENSG00000121210"; transcript_id "G6461.6";
chr4	PacBio	CDS	153592475	153592584	.	+	.	gene_id "ENSG00000121210"; transcript_id "G6461.6";
chr4	PacBio	CDS	153593799	153593871	.	+	.	gene_id "ENSG00000121210"; transcript_id "G6461.6";
chr4	PacBio	CDS	153596258	153596385	.	+	.	gene_id "ENSG00000121210"; transcript_id "G6461.6";
chr4	PacBio	CDS	153598590	153598732	.	+	.	gene_id "ENSG00000121210"; transcript_id "G6461.6";
chr4	PacBio	CDS	153602152	153602338	.	+	.	gene_id "ENSG00000121210"; transcript_id "G6461.6";
chr4	PacBio	CDS	153602542	153602727	.	+	.	gene_id "ENSG00000121210"; transcript_id "G6461.6";
chr4	PacBio	CDS	153603303	153603452	.	+	.	gene_id "ENSG00000121210"; transcript_id "G6461.6";
chr4	PacBio	CDS	153603802	153604430	.	+	.	gene_id "ENSG00000121210"; transcript_id "G6461.6";
chr4	PacBio	CDS	153612252	153612400	.	+	.	gene_id "ENSG00000121210"; transcript_id "G6461.6";
chr4	PacBio	CDS	153620756	153620880	.	+	.	gene_id "ENSG00000121210"; transcript_id "G6461.6";
chr4	PacBio	CDS	153621683	153621849	.	+	.	gene_id "ENSG00000121210"; transcript_id "G6461.6";
chr4	PacBio	CDS	153622898	153623083	.	+	.	gene_id "ENSG00000121210"; transcript_id "G6461.6";
chr4	PacBio	CDS	153626147	153626225	.	+	.	gene_id "ENSG00000121210"; transcript_id "G6461.6";
chr4	PacBio	CDS	153627605	153627687	.	+	.	gene_id "ENSG00000121210"; transcript_id "G6461.6";
chr4	PacBio	CDS	153632718	153632838	.	+	.	gene_id "ENSG00000121210"; transcript_id "G6461.6";
chr4	PacBio	CDS	153634192	153634280	.	+	.	gene_id "ENSG00000121210"; transcript_id "G6461.6";
chr4	PacBio	CDS	153635432	153635571	.	+	.	gene_id "ENSG00000121210"; transcript_id "G6461.6";
chr4	PacBio	CDS	153636301	153636576	.	+	.	gene_id "ENSG00000121210"; transcript_id "G6461.6";
chr4	PacBio	transcript	153466338	153636708	.	+	.	gene_id "ENSG00000121210"; transcript_id "G6461.5";
chr4	PacBio	exon	153466338	153466521	.	+	.	gene_id "ENSG00000121210"; transcript_id "G6461.5";
chr4	PacBio	exon	153467211	153467281	.	+	.	gene_id "ENSG00000121210"; transcript_id "G6461.5";
chr4	PacBio	exon	153473845	153473888	.	+	.	gene_id "ENSG00000121210"; transcript_id "G6461.5";
chr4	PacBio	exon	153550073	153550141	.	+	.	gene_id "ENSG00000121210"; transcript_id "G6461.5";
chr4	PacBio	exon	153555787	153555910	.	+	.	gene_id "ENSG00000121210"; transcript_id "G6461.5";
chr4	PacBio	exon	153556966	153557082	.	+	.	gene_id "ENSG00000121210"; transcript_id "G6461.5";
chr4	PacBio	exon	153558258	153558368	.	+	.	gene_id "ENSG00000121210"; transcript_id "G6461.5";
chr4	PacBio	exon	153580826	153580903	.	+	.	gene_id "ENSG00000121210"; transcript_id "G6461.5";
chr4	PacBio	exon	153581407	153581560	.	+	.	gene_id "ENSG00000121210"; transcript_id "G6461.5";
chr4	PacBio	exon	153583190	153583248	.	+	.	gene_id "ENSG00000121210"; transcript_id "G6461.5";
chr4	PacBio	exon	153583564	153583672	.	+	.	gene_id "ENSG00000121210"; transcript_id "G6461.5";
chr4	PacBio	exon	153584835	153584931	.	+	.	gene_id "ENSG00000121210"; transcript_id "G6461.5";
chr4	PacBio	exon	153585458	153585611	.	+	.	gene_id "ENSG00000121210"; transcript_id "G6461.5";
chr4	PacBio	exon	153586209	153586379	.	+	.	gene_id "ENSG00000121210"; transcript_id "G6461.5";
chr4	PacBio	exon	153587742	153587811	.	+	.	gene_id "ENSG00000121210"; transcript_id "G6461.5";
chr4	PacBio	exon	153588890	153589007	.	+	.	gene_id "ENSG00000121210"; transcript_id "G6461.5";
chr4	PacBio	exon	153591053	153591194	.	+	.	gene_id "ENSG00000121210"; transcript_id "G6461.5";
chr4	PacBio	exon	153592475	153592584	.	+	.	gene_id "ENSG00000121210"; transcript_id "G6461.5";
chr4	PacBio	exon	153593799	153593871	.	+	.	gene_id "ENSG00000121210"; transcript_id "G6461.5";
chr4	PacBio	exon	153596258	153596385	.	+	.	gene_id "ENSG00000121210"; transcript_id "G6461.5";
chr4	PacBio	exon	153598590	153598732	.	+	.	gene_id "ENSG00000121210"; transcript_id "G6461.5";
chr4	PacBio	exon	153602152	153602338	.	+	.	gene_id "ENSG00000121210"; transcript_id "G6461.5";
chr4	PacBio	exon	153602542	153602727	.	+	.	gene_id "ENSG00000121210"; transcript_id "G6461.5";
chr4	PacBio	exon	153603303	153603452	.	+	.	gene_id "ENSG00000121210"; transcript_id "G6461.5";
chr4	PacBio	exon	153603802	153604430	.	+	.	gene_id "ENSG00000121210"; transcript_id "G6461.5";
chr4	PacBio	exon	153612252	153612400	.	+	.	gene_id "ENSG00000121210"; transcript_id "G6461.5";
chr4	PacBio	exon	153620756	153620880	.	+	.	gene_id "ENSG00000121210"; transcript_id "G6461.5";
chr4	PacBio	exon	153621683	153621849	.	+	.	gene_id "ENSG00000121210"; transcript_id "G6461.5";
chr4	PacBio	exon	153622898	153623083	.	+	.	gene_id "ENSG00000121210"; transcript_id "G6461.5";
chr4	PacBio	exon	153626147	153626225	.	+	.	gene_id "ENSG00000121210"; transcript_id "G6461.5";
chr4	PacBio	exon	153627605	153627687	.	+	.	gene_id "ENSG00000121210"; transcript_id "G6461.5";
chr4	PacBio	exon	153632718	153632838	.	+	.	gene_id "ENSG00000121210"; transcript_id "G6461.5";
chr4	PacBio	exon	153634192	153634280	.	+	.	gene_id "ENSG00000121210"; transcript_id "G6461.5";
chr4	PacBio	exon	153635432	153635571	.	+	.	gene_id "ENSG00000121210"; transcript_id "G6461.5";
chr4	PacBio	exon	153636301	153636708	.	+	.	gene_id "ENSG00000121210"; transcript_id "G6461.5";
chr4	PacBio	CDS	153466398	153466521	.	+	.	gene_id "ENSG00000121210"; transcript_id "G6461.5";
chr4	PacBio	CDS	153467211	153467281	.	+	.	gene_id "ENSG00000121210"; transcript_id "G6461.5";
chr4	PacBio	CDS	153473845	153473888	.	+	.	gene_id "ENSG00000121210"; transcript_id "G6461.5";
chr4	PacBio	CDS	153550073	153550141	.	+	.	gene_id "ENSG00000121210"; transcript_id "G6461.5";
chr4	PacBio	CDS	153555787	153555910	.	+	.	gene_id "ENSG00000121210"; transcript_id "G6461.5";
chr4	PacBio	CDS	153556966	153557082	.	+	.	gene_id "ENSG00000121210"; transcript_id "G6461.5";
chr4	PacBio	CDS	153558258	153558368	.	+	.	gene_id "ENSG00000121210"; transcript_id "G6461.5";
chr4	PacBio	CDS	153580826	153580903	.	+	.	gene_id "ENSG00000121210"; transcript_id "G6461.5";
chr4	PacBio	CDS	153581407	153581560	.	+	.	gene_id "ENSG00000121210"; transcript_id "G6461.5";
chr4	PacBio	CDS	153583190	153583248	.	+	.	gene_id "ENSG00000121210"; transcript_id "G6461.5";
chr4	PacBio	CDS	153583564	153583672	.	+	.	gene_id "ENSG00000121210"; transcript_id "G6461.5";
chr4	PacBio	CDS	153584835	153584931	.	+	.	gene_id "ENSG00000121210"; transcript_id "G6461.5";
chr4	PacBio	CDS	153585458	153585611	.	+	.	gene_id "ENSG00000121210"; transcript_id "G6461.5";
chr4	PacBio	CDS	153586209	153586379	.	+	.	gene_id "ENSG00000121210"; transcript_id "G6461.5";
chr4	PacBio	CDS	153587742	153587811	.	+	.	gene_id "ENSG00000121210"; transcript_id "G6461.5";
chr4	PacBio	CDS	153588890	153589007	.	+	.	gene_id "ENSG00000121210"; transcript_id "G6461.5";
chr4	PacBio	CDS	153591053	153591194	.	+	.	gene_id "ENSG00000121210"; transcript_id "G6461.5";
chr4	PacBio	CDS	153592475	153592584	.	+	.	gene_id "ENSG00000121210"; transcript_id "G6461.5";
chr4	PacBio	CDS	153593799	153593871	.	+	.	gene_id "ENSG00000121210"; transcript_id "G6461.5";
chr4	PacBio	CDS	153596258	153596385	.	+	.	gene_id "ENSG00000121210"; transcript_id "G6461.5";
chr4	PacBio	CDS	153598590	153598732	.	+	.	gene_id "ENSG00000121210"; transcript_id "G6461.5";
chr4	PacBio	CDS	153602152	153602338	.	+	.	gene_id "ENSG00000121210"; transcript_id "G6461.5";
chr4	PacBio	CDS	153602542	153602727	.	+	.	gene_id "ENSG00000121210"; transcript_id "G6461.5";
chr4	PacBio	CDS	153603303	153603452	.	+	.	gene_id "ENSG00000121210"; transcript_id "G6461.5";
chr4	PacBio	CDS	153603802	153604430	.	+	.	gene_id "ENSG00000121210"; transcript_id "G6461.5";
chr4	PacBio	CDS	153612252	153612400	.	+	.	gene_id "ENSG00000121210"; transcript_id "G6461.5";
chr4	PacBio	CDS	153620756	153620880	.	+	.	gene_id "ENSG00000121210"; transcript_id "G6461.5";
chr4	PacBio	CDS	153621683	153621849	.	+	.	gene_id "ENSG00000121210"; transcript_id "G6461.5";
chr4	PacBio	CDS	153622898	153623083	.	+	.	gene_id "ENSG00000121210"; transcript_id "G6461.5";
chr4	PacBio	CDS	153626147	153626225	.	+	.	gene_id "ENSG00000121210"; transcript_id "G6461.5";
chr4	PacBio	CDS	153627605	153627687	.	+	.	gene_id "ENSG00000121210"; transcript_id "G6461.5";
chr4	PacBio	CDS	153632718	153632838	.	+	.	gene_id "ENSG00000121210"; transcript_id "G6461.5";
chr4	PacBio	CDS	153634192	153634280	.	+	.	gene_id "ENSG00000121210"; transcript_id "G6461.5";
chr4	PacBio	CDS	153635432	153635571	.	+	.	gene_id "ENSG00000121210"; transcript_id "G6461.5";
chr4	PacBio	CDS	153636301	153636576	.	+	.	gene_id "ENSG00000121210"; transcript_id "G6461.5";
chr4	PacBio	transcript	153466340	153604171	.	+	.	gene_id "ENSG00000121210"; transcript_id "G6461.7";
chr4	PacBio	exon	153466340	153466521	.	+	.	gene_id "ENSG00000121210"; transcript_id "G6461.7";
chr4	PacBio	exon	153467211	153467281	.	+	.	gene_id "ENSG00000121210"; transcript_id "G6461.7";
chr4	PacBio	exon	153473845	153473888	.	+	.	gene_id "ENSG00000121210"; transcript_id "G6461.7";
chr4	PacBio	exon	153550073	153550141	.	+	.	gene_id "ENSG00000121210"; transcript_id "G6461.7";
chr4	PacBio	exon	153555787	153555910	.	+	.	gene_id "ENSG00000121210"; transcript_id "G6461.7";
chr4	PacBio	exon	153556966	153557082	.	+	.	gene_id "ENSG00000121210"; transcript_id "G6461.7";
chr4	PacBio	exon	153558258	153558368	.	+	.	gene_id "ENSG00000121210"; transcript_id "G6461.7";
chr4	PacBio	exon	153580826	153580903	.	+	.	gene_id "ENSG00000121210"; transcript_id "G6461.7";
chr4	PacBio	exon	153581407	153581560	.	+	.	gene_id "ENSG00000121210"; transcript_id "G6461.7";
chr4	PacBio	exon	153583190	153583248	.	+	.	gene_id "ENSG00000121210"; transcript_id "G6461.7";
chr4	PacBio	exon	153583564	153583672	.	+	.	gene_id "ENSG00000121210"; transcript_id "G6461.7";
chr4	PacBio	exon	153584835	153584931	.	+	.	gene_id "ENSG00000121210"; transcript_id "G6461.7";
chr4	PacBio	exon	153585458	153585611	.	+	.	gene_id "ENSG00000121210"; transcript_id "G6461.7";
chr4	PacBio	exon	153586209	153586379	.	+	.	gene_id "ENSG00000121210"; transcript_id "G6461.7";
chr4	PacBio	exon	153587742	153587811	.	+	.	gene_id "ENSG00000121210"; transcript_id "G6461.7";
chr4	PacBio	exon	153588890	153589007	.	+	.	gene_id "ENSG00000121210"; transcript_id "G6461.7";
chr4	PacBio	exon	153591053	153591194	.	+	.	gene_id "ENSG00000121210"; transcript_id "G6461.7";
chr4	PacBio	exon	153593799	153593871	.	+	.	gene_id "ENSG00000121210"; transcript_id "G6461.7";
chr4	PacBio	exon	153596258	153596385	.	+	.	gene_id "ENSG00000121210"; transcript_id "G6461.7";
chr4	PacBio	exon	153598590	153598732	.	+	.	gene_id "ENSG00000121210"; transcript_id "G6461.7";
chr4	PacBio	exon	153602152	153602338	.	+	.	gene_id "ENSG00000121210"; transcript_id "G6461.7";
chr4	PacBio	exon	153602542	153602727	.	+	.	gene_id "ENSG00000121210"; transcript_id "G6461.7";
chr4	PacBio	exon	153603303	153603452	.	+	.	gene_id "ENSG00000121210"; transcript_id "G6461.7";
chr4	PacBio	exon	153603802	153604171	.	+	.	gene_id "ENSG00000121210"; transcript_id "G6461.7";
chr4	PacBio	CDS	153466398	153466521	.	+	.	gene_id "ENSG00000121210"; transcript_id "G6461.7";
chr4	PacBio	CDS	153467211	153467281	.	+	.	gene_id "ENSG00000121210"; transcript_id "G6461.7";
chr4	PacBio	CDS	153473845	153473888	.	+	.	gene_id "ENSG00000121210"; transcript_id "G6461.7";
chr4	PacBio	CDS	153550073	153550141	.	+	.	gene_id "ENSG00000121210"; transcript_id "G6461.7";
chr4	PacBio	CDS	153555787	153555910	.	+	.	gene_id "ENSG00000121210"; transcript_id "G6461.7";
chr4	PacBio	CDS	153556966	153557082	.	+	.	gene_id "ENSG00000121210"; transcript_id "G6461.7";
chr4	PacBio	CDS	153558258	153558368	.	+	.	gene_id "ENSG00000121210"; transcript_id "G6461.7";
chr4	PacBio	CDS	153580826	153580903	.	+	.	gene_id "ENSG00000121210"; transcript_id "G6461.7";
chr4	PacBio	CDS	153581407	153581560	.	+	.	gene_id "ENSG00000121210"; transcript_id "G6461.7";
chr4	PacBio	CDS	153583190	153583248	.	+	.	gene_id "ENSG00000121210"; transcript_id "G6461.7";
chr4	PacBio	CDS	153583564	153583672	.	+	.	gene_id "ENSG00000121210"; transcript_id "G6461.7";
chr4	PacBio	CDS	153584835	153584931	.	+	.	gene_id "ENSG00000121210"; transcript_id "G6461.7";
chr4	PacBio	CDS	153585458	153585611	.	+	.	gene_id "ENSG00000121210"; transcript_id "G6461.7";
chr4	PacBio	CDS	153586209	153586379	.	+	.	gene_id "ENSG00000121210"; transcript_id "G6461.7";
chr4	PacBio	CDS	153587742	153587811	.	+	.	gene_id "ENSG00000121210"; transcript_id "G6461.7";
chr4	PacBio	CDS	153588890	153589007	.	+	.	gene_id "ENSG00000121210"; transcript_id "G6461.7";
chr4	PacBio	CDS	153591053	153591194	.	+	.	gene_id "ENSG00000121210"; transcript_id "G6461.7";
chr4	PacBio	CDS	153593799	153593810	.	+	.	gene_id "ENSG00000121210"; transcript_id "G6461.7";
chr4	PacBio	transcript	153466354	153599513	.	+	.	gene_id "ENSG00000121210"; transcript_id "G6461.10";
chr4	PacBio	exon	153466354	153466521	.	+	.	gene_id "ENSG00000121210"; transcript_id "G6461.10";
chr4	PacBio	exon	153467211	153467281	.	+	.	gene_id "ENSG00000121210"; transcript_id "G6461.10";
chr4	PacBio	exon	153473845	153473888	.	+	.	gene_id "ENSG00000121210"; transcript_id "G6461.10";
chr4	PacBio	exon	153550073	153550141	.	+	.	gene_id "ENSG00000121210"; transcript_id "G6461.10";
chr4	PacBio	exon	153555787	153555910	.	+	.	gene_id "ENSG00000121210"; transcript_id "G6461.10";
chr4	PacBio	exon	153556966	153557082	.	+	.	gene_id "ENSG00000121210"; transcript_id "G6461.10";
chr4	PacBio	exon	153558258	153558368	.	+	.	gene_id "ENSG00000121210"; transcript_id "G6461.10";
chr4	PacBio	exon	153580826	153580903	.	+	.	gene_id "ENSG00000121210"; transcript_id "G6461.10";
chr4	PacBio	exon	153581407	153581560	.	+	.	gene_id "ENSG00000121210"; transcript_id "G6461.10";
chr4	PacBio	exon	153583190	153583248	.	+	.	gene_id "ENSG00000121210"; transcript_id "G6461.10";
chr4	PacBio	exon	153583564	153583672	.	+	.	gene_id "ENSG00000121210"; transcript_id "G6461.10";
chr4	PacBio	exon	153584835	153584931	.	+	.	gene_id "ENSG00000121210"; transcript_id "G6461.10";
chr4	PacBio	exon	153585458	153585611	.	+	.	gene_id "ENSG00000121210"; transcript_id "G6461.10";
chr4	PacBio	exon	153586209	153586379	.	+	.	gene_id "ENSG00000121210"; transcript_id "G6461.10";
chr4	PacBio	exon	153587742	153587811	.	+	.	gene_id "ENSG00000121210"; transcript_id "G6461.10";
chr4	PacBio	exon	153588890	153589007	.	+	.	gene_id "ENSG00000121210"; transcript_id "G6461.10";
chr4	PacBio	exon	153591053	153591194	.	+	.	gene_id "ENSG00000121210"; transcript_id "G6461.10";
chr4	PacBio	exon	153592475	153592584	.	+	.	gene_id "ENSG00000121210"; transcript_id "G6461.10";
chr4	PacBio	exon	153593799	153593871	.	+	.	gene_id "ENSG00000121210"; transcript_id "G6461.10";
chr4	PacBio	exon	153596258	153596385	.	+	.	gene_id "ENSG00000121210"; transcript_id "G6461.10";
chr4	PacBio	exon	153598590	153599513	.	+	.	gene_id "ENSG00000121210"; transcript_id "G6461.10";
chr4	PacBio	CDS	153466398	153466521	.	+	.	gene_id "ENSG00000121210"; transcript_id "G6461.10";
chr4	PacBio	CDS	153467211	153467281	.	+	.	gene_id "ENSG00000121210"; transcript_id "G6461.10";
chr4	PacBio	CDS	153473845	153473888	.	+	.	gene_id "ENSG00000121210"; transcript_id "G6461.10";
chr4	PacBio	CDS	153550073	153550141	.	+	.	gene_id "ENSG00000121210"; transcript_id "G6461.10";
chr4	PacBio	CDS	153555787	153555910	.	+	.	gene_id "ENSG00000121210"; transcript_id "G6461.10";
chr4	PacBio	CDS	153556966	153557082	.	+	.	gene_id "ENSG00000121210"; transcript_id "G6461.10";
chr4	PacBio	CDS	153558258	153558368	.	+	.	gene_id "ENSG00000121210"; transcript_id "G6461.10";
chr4	PacBio	CDS	153580826	153580903	.	+	.	gene_id "ENSG00000121210"; transcript_id "G6461.10";
chr4	PacBio	CDS	153581407	153581560	.	+	.	gene_id "ENSG00000121210"; transcript_id "G6461.10";
chr4	PacBio	CDS	153583190	153583248	.	+	.	gene_id "ENSG00000121210"; transcript_id "G6461.10";
chr4	PacBio	CDS	153583564	153583672	.	+	.	gene_id "ENSG00000121210"; transcript_id "G6461.10";
chr4	PacBio	CDS	153584835	153584931	.	+	.	gene_id "ENSG00000121210"; transcript_id "G6461.10";
chr4	PacBio	CDS	153585458	153585611	.	+	.	gene_id "ENSG00000121210"; transcript_id "G6461.10";
chr4	PacBio	CDS	153586209	153586379	.	+	.	gene_id "ENSG00000121210"; transcript_id "G6461.10";
chr4	PacBio	CDS	153587742	153587811	.	+	.	gene_id "ENSG00000121210"; transcript_id "G6461.10";
chr4	PacBio	CDS	153588890	153589007	.	+	.	gene_id "ENSG00000121210"; transcript_id "G6461.10";
chr4	PacBio	CDS	153591053	153591194	.	+	.	gene_id "ENSG00000121210"; transcript_id "G6461.10";
chr4	PacBio	CDS	153592475	153592584	.	+	.	gene_id "ENSG00000121210"; transcript_id "G6461.10";
chr4	PacBio	CDS	153593799	153593871	.	+	.	gene_id "ENSG00000121210"; transcript_id "G6461.10";
chr4	PacBio	CDS	153596258	153596385	.	+	.	gene_id "ENSG00000121210"; transcript_id "G6461.10";
chr4	PacBio	CDS	153598590	153598758	.	+	.	gene_id "ENSG00000121210"; transcript_id "G6461.10";
chr4	PacBio	transcript	153466354	153599899	.	+	.	gene_id "ENSG00000121210"; transcript_id "G6461.11";
chr4	PacBio	exon	153466354	153466521	.	+	.	gene_id "ENSG00000121210"; transcript_id "G6461.11";
chr4	PacBio	exon	153467211	153467281	.	+	.	gene_id "ENSG00000121210"; transcript_id "G6461.11";
chr4	PacBio	exon	153473845	153473888	.	+	.	gene_id "ENSG00000121210"; transcript_id "G6461.11";
chr4	PacBio	exon	153550073	153550141	.	+	.	gene_id "ENSG00000121210"; transcript_id "G6461.11";
chr4	PacBio	exon	153555787	153555910	.	+	.	gene_id "ENSG00000121210"; transcript_id "G6461.11";
chr4	PacBio	exon	153556966	153557082	.	+	.	gene_id "ENSG00000121210"; transcript_id "G6461.11";
chr4	PacBio	exon	153558258	153558368	.	+	.	gene_id "ENSG00000121210"; transcript_id "G6461.11";
chr4	PacBio	exon	153580826	153580903	.	+	.	gene_id "ENSG00000121210"; transcript_id "G6461.11";
chr4	PacBio	exon	153581407	153581560	.	+	.	gene_id "ENSG00000121210"; transcript_id "G6461.11";
chr4	PacBio	exon	153583190	153583248	.	+	.	gene_id "ENSG00000121210"; transcript_id "G6461.11";
chr4	PacBio	exon	153583564	153583672	.	+	.	gene_id "ENSG00000121210"; transcript_id "G6461.11";
chr4	PacBio	exon	153584835	153584931	.	+	.	gene_id "ENSG00000121210"; transcript_id "G6461.11";
chr4	PacBio	exon	153585458	153585611	.	+	.	gene_id "ENSG00000121210"; transcript_id "G6461.11";
chr4	PacBio	exon	153586209	153586379	.	+	.	gene_id "ENSG00000121210"; transcript_id "G6461.11";
chr4	PacBio	exon	153587742	153587811	.	+	.	gene_id "ENSG00000121210"; transcript_id "G6461.11";
chr4	PacBio	exon	153588890	153589007	.	+	.	gene_id "ENSG00000121210"; transcript_id "G6461.11";
chr4	PacBio	exon	153591053	153591194	.	+	.	gene_id "ENSG00000121210"; transcript_id "G6461.11";
chr4	PacBio	exon	153592475	153592584	.	+	.	gene_id "ENSG00000121210"; transcript_id "G6461.11";
chr4	PacBio	exon	153593799	153593871	.	+	.	gene_id "ENSG00000121210"; transcript_id "G6461.11";
chr4	PacBio	exon	153596258	153596385	.	+	.	gene_id "ENSG00000121210"; transcript_id "G6461.11";
chr4	PacBio	exon	153598590	153599899	.	+	.	gene_id "ENSG00000121210"; transcript_id "G6461.11";
chr4	PacBio	CDS	153466398	153466521	.	+	.	gene_id "ENSG00000121210"; transcript_id "G6461.11";
chr4	PacBio	CDS	153467211	153467281	.	+	.	gene_id "ENSG00000121210"; transcript_id "G6461.11";
chr4	PacBio	CDS	153473845	153473888	.	+	.	gene_id "ENSG00000121210"; transcript_id "G6461.11";
chr4	PacBio	CDS	153550073	153550141	.	+	.	gene_id "ENSG00000121210"; transcript_id "G6461.11";
chr4	PacBio	CDS	153555787	153555910	.	+	.	gene_id "ENSG00000121210"; transcript_id "G6461.11";
chr4	PacBio	CDS	153556966	153557082	.	+	.	gene_id "ENSG00000121210"; transcript_id "G6461.11";
chr4	PacBio	CDS	153558258	153558368	.	+	.	gene_id "ENSG00000121210"; transcript_id "G6461.11";
chr4	PacBio	CDS	153580826	153580903	.	+	.	gene_id "ENSG00000121210"; transcript_id "G6461.11";
chr4	PacBio	CDS	153581407	153581560	.	+	.	gene_id "ENSG00000121210"; transcript_id "G6461.11";
chr4	PacBio	CDS	153583190	153583248	.	+	.	gene_id "ENSG00000121210"; transcript_id "G6461.11";
chr4	PacBio	CDS	153583564	153583672	.	+	.	gene_id "ENSG00000121210"; transcript_id "G6461.11";
chr4	PacBio	CDS	153584835	153584931	.	+	.	gene_id "ENSG00000121210"; transcript_id "G6461.11";
chr4	PacBio	CDS	153585458	153585611	.	+	.	gene_id "ENSG00000121210"; transcript_id "G6461.11";
chr4	PacBio	CDS	153586209	153586379	.	+	.	gene_id "ENSG00000121210"; transcript_id "G6461.11";
chr4	PacBio	CDS	153587742	153587811	.	+	.	gene_id "ENSG00000121210"; transcript_id "G6461.11";
chr4	PacBio	CDS	153588890	153589007	.	+	.	gene_id "ENSG00000121210"; transcript_id "G6461.11";
chr4	PacBio	CDS	153591053	153591194	.	+	.	gene_id "ENSG00000121210"; transcript_id "G6461.11";
chr4	PacBio	CDS	153592475	153592584	.	+	.	gene_id "ENSG00000121210"; transcript_id "G6461.11";
chr4	PacBio	CDS	153593799	153593871	.	+	.	gene_id "ENSG00000121210"; transcript_id "G6461.11";
chr4	PacBio	CDS	153596258	153596385	.	+	.	gene_id "ENSG00000121210"; transcript_id "G6461.11";
chr4	PacBio	CDS	153598590	153598758	.	+	.	gene_id "ENSG00000121210"; transcript_id "G6461.11";
chr4	PacBio	transcript	153466354	153604162	.	+	.	gene_id "ENSG00000121210"; transcript_id "G6461.12";
chr4	PacBio	exon	153466354	153466521	.	+	.	gene_id "ENSG00000121210"; transcript_id "G6461.12";
chr4	PacBio	exon	153467211	153467281	.	+	.	gene_id "ENSG00000121210"; transcript_id "G6461.12";
chr4	PacBio	exon	153473845	153473888	.	+	.	gene_id "ENSG00000121210"; transcript_id "G6461.12";
chr4	PacBio	exon	153550073	153550141	.	+	.	gene_id "ENSG00000121210"; transcript_id "G6461.12";
chr4	PacBio	exon	153555787	153555910	.	+	.	gene_id "ENSG00000121210"; transcript_id "G6461.12";
chr4	PacBio	exon	153556966	153557082	.	+	.	gene_id "ENSG00000121210"; transcript_id "G6461.12";
chr4	PacBio	exon	153558258	153558368	.	+	.	gene_id "ENSG00000121210"; transcript_id "G6461.12";
chr4	PacBio	exon	153580826	153580903	.	+	.	gene_id "ENSG00000121210"; transcript_id "G6461.12";
chr4	PacBio	exon	153581407	153581560	.	+	.	gene_id "ENSG00000121210"; transcript_id "G6461.12";
chr4	PacBio	exon	153583564	153583672	.	+	.	gene_id "ENSG00000121210"; transcript_id "G6461.12";
chr4	PacBio	exon	153584835	153584931	.	+	.	gene_id "ENSG00000121210"; transcript_id "G6461.12";
chr4	PacBio	exon	153585458	153585611	.	+	.	gene_id "ENSG00000121210"; transcript_id "G6461.12";
chr4	PacBio	exon	153586209	153586379	.	+	.	gene_id "ENSG00000121210"; transcript_id "G6461.12";
chr4	PacBio	exon	153587742	153587811	.	+	.	gene_id "ENSG00000121210"; transcript_id "G6461.12";
chr4	PacBio	exon	153588890	153589007	.	+	.	gene_id "ENSG00000121210"; transcript_id "G6461.12";
chr4	PacBio	exon	153591053	153591194	.	+	.	gene_id "ENSG00000121210"; transcript_id "G6461.12";
chr4	PacBio	exon	153592475	153592584	.	+	.	gene_id "ENSG00000121210"; transcript_id "G6461.12";
chr4	PacBio	exon	153593799	153593871	.	+	.	gene_id "ENSG00000121210"; transcript_id "G6461.12";
chr4	PacBio	exon	153596258	153596385	.	+	.	gene_id "ENSG00000121210"; transcript_id "G6461.12";
chr4	PacBio	exon	153598590	153598732	.	+	.	gene_id "ENSG00000121210"; transcript_id "G6461.12";
chr4	PacBio	exon	153602152	153602338	.	+	.	gene_id "ENSG00000121210"; transcript_id "G6461.12";
chr4	PacBio	exon	153602542	153602727	.	+	.	gene_id "ENSG00000121210"; transcript_id "G6461.12";
chr4	PacBio	exon	153603303	153603452	.	+	.	gene_id "ENSG00000121210"; transcript_id "G6461.12";
chr4	PacBio	exon	153603802	153604162	.	+	.	gene_id "ENSG00000121210"; transcript_id "G6461.12";
chr4	PacBio	CDS	153585468	153585611	.	+	.	gene_id "ENSG00000121210"; transcript_id "G6461.12";
chr4	PacBio	CDS	153586209	153586379	.	+	.	gene_id "ENSG00000121210"; transcript_id "G6461.12";
chr4	PacBio	CDS	153587742	153587811	.	+	.	gene_id "ENSG00000121210"; transcript_id "G6461.12";
chr4	PacBio	CDS	153588890	153589007	.	+	.	gene_id "ENSG00000121210"; transcript_id "G6461.12";
chr4	PacBio	CDS	153591053	153591194	.	+	.	gene_id "ENSG00000121210"; transcript_id "G6461.12";
chr4	PacBio	CDS	153592475	153592584	.	+	.	gene_id "ENSG00000121210"; transcript_id "G6461.12";
chr4	PacBio	CDS	153593799	153593871	.	+	.	gene_id "ENSG00000121210"; transcript_id "G6461.12";
chr4	PacBio	CDS	153596258	153596385	.	+	.	gene_id "ENSG00000121210"; transcript_id "G6461.12";
chr4	PacBio	CDS	153598590	153598732	.	+	.	gene_id "ENSG00000121210"; transcript_id "G6461.12";
chr4	PacBio	CDS	153602152	153602338	.	+	.	gene_id "ENSG00000121210"; transcript_id "G6461.12";
chr4	PacBio	CDS	153602542	153602727	.	+	.	gene_id "ENSG00000121210"; transcript_id "G6461.12";
chr4	PacBio	CDS	153603303	153603452	.	+	.	gene_id "ENSG00000121210"; transcript_id "G6461.12";
chr4	PacBio	CDS	153603802	153604162	.	+	.	gene_id "ENSG00000121210"; transcript_id "G6461.12";
chr4	PacBio	transcript	153466354	153604162	.	+	.	gene_id "ENSG00000121210"; transcript_id "G6461.16";
chr4	PacBio	exon	153466354	153466521	.	+	.	gene_id "ENSG00000121210"; transcript_id "G6461.16";
chr4	PacBio	exon	153467211	153467281	.	+	.	gene_id "ENSG00000121210"; transcript_id "G6461.16";
chr4	PacBio	exon	153473845	153473888	.	+	.	gene_id "ENSG00000121210"; transcript_id "G6461.16";
chr4	PacBio	exon	153550073	153550141	.	+	.	gene_id "ENSG00000121210"; transcript_id "G6461.16";
chr4	PacBio	exon	153555787	153555910	.	+	.	gene_id "ENSG00000121210"; transcript_id "G6461.16";
chr4	PacBio	exon	153556966	153557082	.	+	.	gene_id "ENSG00000121210"; transcript_id "G6461.16";
chr4	PacBio	exon	153580826	153580903	.	+	.	gene_id "ENSG00000121210"; transcript_id "G6461.16";
chr4	PacBio	exon	153581407	153581560	.	+	.	gene_id "ENSG00000121210"; transcript_id "G6461.16";
chr4	PacBio	exon	153583190	153583248	.	+	.	gene_id "ENSG00000121210"; transcript_id "G6461.16";
chr4	PacBio	exon	153583564	153583672	.	+	.	gene_id "ENSG00000121210"; transcript_id "G6461.16";
chr4	PacBio	exon	153584835	153584931	.	+	.	gene_id "ENSG00000121210"; transcript_id "G6461.16";
chr4	PacBio	exon	153585458	153585611	.	+	.	gene_id "ENSG00000121210"; transcript_id "G6461.16";
chr4	PacBio	exon	153586209	153586379	.	+	.	gene_id "ENSG00000121210"; transcript_id "G6461.16";
chr4	PacBio	exon	153587742	153587811	.	+	.	gene_id "ENSG00000121210"; transcript_id "G6461.16";
chr4	PacBio	exon	153588890	153589007	.	+	.	gene_id "ENSG00000121210"; transcript_id "G6461.16";
chr4	PacBio	exon	153591053	153591194	.	+	.	gene_id "ENSG00000121210"; transcript_id "G6461.16";
chr4	PacBio	exon	153592475	153592584	.	+	.	gene_id "ENSG00000121210"; transcript_id "G6461.16";
chr4	PacBio	exon	153593799	153593871	.	+	.	gene_id "ENSG00000121210"; transcript_id "G6461.16";
chr4	PacBio	exon	153596258	153596385	.	+	.	gene_id "ENSG00000121210"; transcript_id "G6461.16";
chr4	PacBio	exon	153598590	153598732	.	+	.	gene_id "ENSG00000121210"; transcript_id "G6461.16";
chr4	PacBio	exon	153602152	153602338	.	+	.	gene_id "ENSG00000121210"; transcript_id "G6461.16";
chr4	PacBio	exon	153602542	153602727	.	+	.	gene_id "ENSG00000121210"; transcript_id "G6461.16";
chr4	PacBio	exon	153603303	153603452	.	+	.	gene_id "ENSG00000121210"; transcript_id "G6461.16";
chr4	PacBio	exon	153603802	153604162	.	+	.	gene_id "ENSG00000121210"; transcript_id "G6461.16";
chr4	PacBio	CDS	153466398	153466521	.	+	.	gene_id "ENSG00000121210"; transcript_id "G6461.16";
chr4	PacBio	CDS	153467211	153467281	.	+	.	gene_id "ENSG00000121210"; transcript_id "G6461.16";
chr4	PacBio	CDS	153473845	153473888	.	+	.	gene_id "ENSG00000121210"; transcript_id "G6461.16";
chr4	PacBio	CDS	153550073	153550141	.	+	.	gene_id "ENSG00000121210"; transcript_id "G6461.16";
chr4	PacBio	CDS	153555787	153555910	.	+	.	gene_id "ENSG00000121210"; transcript_id "G6461.16";
chr4	PacBio	CDS	153556966	153557082	.	+	.	gene_id "ENSG00000121210"; transcript_id "G6461.16";
chr4	PacBio	CDS	153580826	153580903	.	+	.	gene_id "ENSG00000121210"; transcript_id "G6461.16";
chr4	PacBio	CDS	153581407	153581560	.	+	.	gene_id "ENSG00000121210"; transcript_id "G6461.16";
chr4	PacBio	CDS	153583190	153583248	.	+	.	gene_id "ENSG00000121210"; transcript_id "G6461.16";
chr4	PacBio	CDS	153583564	153583672	.	+	.	gene_id "ENSG00000121210"; transcript_id "G6461.16";
chr4	PacBio	CDS	153584835	153584931	.	+	.	gene_id "ENSG00000121210"; transcript_id "G6461.16";
chr4	PacBio	CDS	153585458	153585611	.	+	.	gene_id "ENSG00000121210"; transcript_id "G6461.16";
chr4	PacBio	CDS	153586209	153586379	.	+	.	gene_id "ENSG00000121210"; transcript_id "G6461.16";
chr4	PacBio	CDS	153587742	153587811	.	+	.	gene_id "ENSG00000121210"; transcript_id "G6461.16";
chr4	PacBio	CDS	153588890	153589007	.	+	.	gene_id "ENSG00000121210"; transcript_id "G6461.16";
chr4	PacBio	CDS	153591053	153591194	.	+	.	gene_id "ENSG00000121210"; transcript_id "G6461.16";
chr4	PacBio	CDS	153592475	153592584	.	+	.	gene_id "ENSG00000121210"; transcript_id "G6461.16";
chr4	PacBio	CDS	153593799	153593871	.	+	.	gene_id "ENSG00000121210"; transcript_id "G6461.16";
chr4	PacBio	CDS	153596258	153596385	.	+	.	gene_id "ENSG00000121210"; transcript_id "G6461.16";
chr4	PacBio	CDS	153598590	153598732	.	+	.	gene_id "ENSG00000121210"; transcript_id "G6461.16";
chr4	PacBio	CDS	153602152	153602338	.	+	.	gene_id "ENSG00000121210"; transcript_id "G6461.16";
chr4	PacBio	CDS	153602542	153602727	.	+	.	gene_id "ENSG00000121210"; transcript_id "G6461.16";
chr4	PacBio	CDS	153603303	153603452	.	+	.	gene_id "ENSG00000121210"; transcript_id "G6461.16";
chr4	PacBio	CDS	153603802	153604162	.	+	.	gene_id "ENSG00000121210"; transcript_id "G6461.16";
chr4	PacBio	transcript	153466354	153604174	.	+	.	gene_id "ENSG00000121210"; transcript_id "G6461.20";
chr4	PacBio	exon	153466354	153466521	.	+	.	gene_id "ENSG00000121210"; transcript_id "G6461.20";
chr4	PacBio	exon	153467211	153467281	.	+	.	gene_id "ENSG00000121210"; transcript_id "G6461.20";
chr4	PacBio	exon	153473845	153473888	.	+	.	gene_id "ENSG00000121210"; transcript_id "G6461.20";
chr4	PacBio	exon	153550073	153550141	.	+	.	gene_id "ENSG00000121210"; transcript_id "G6461.20";
chr4	PacBio	exon	153555787	153555910	.	+	.	gene_id "ENSG00000121210"; transcript_id "G6461.20";
chr4	PacBio	exon	153556966	153557082	.	+	.	gene_id "ENSG00000121210"; transcript_id "G6461.20";
chr4	PacBio	exon	153581407	153581560	.	+	.	gene_id "ENSG00000121210"; transcript_id "G6461.20";
chr4	PacBio	exon	153583190	153583248	.	+	.	gene_id "ENSG00000121210"; transcript_id "G6461.20";
chr4	PacBio	exon	153583564	153583672	.	+	.	gene_id "ENSG00000121210"; transcript_id "G6461.20";
chr4	PacBio	exon	153584838	153584931	.	+	.	gene_id "ENSG00000121210"; transcript_id "G6461.20";
chr4	PacBio	exon	153585458	153585611	.	+	.	gene_id "ENSG00000121210"; transcript_id "G6461.20";
chr4	PacBio	exon	153586209	153586379	.	+	.	gene_id "ENSG00000121210"; transcript_id "G6461.20";
chr4	PacBio	exon	153587742	153587811	.	+	.	gene_id "ENSG00000121210"; transcript_id "G6461.20";
chr4	PacBio	exon	153588890	153589007	.	+	.	gene_id "ENSG00000121210"; transcript_id "G6461.20";
chr4	PacBio	exon	153591053	153591194	.	+	.	gene_id "ENSG00000121210"; transcript_id "G6461.20";
chr4	PacBio	exon	153592475	153592584	.	+	.	gene_id "ENSG00000121210"; transcript_id "G6461.20";
chr4	PacBio	exon	153593799	153593871	.	+	.	gene_id "ENSG00000121210"; transcript_id "G6461.20";
chr4	PacBio	exon	153596258	153596385	.	+	.	gene_id "ENSG00000121210"; transcript_id "G6461.20";
chr4	PacBio	exon	153598590	153598732	.	+	.	gene_id "ENSG00000121210"; transcript_id "G6461.20";
chr4	PacBio	exon	153602152	153602338	.	+	.	gene_id "ENSG00000121210"; transcript_id "G6461.20";
chr4	PacBio	exon	153602542	153602727	.	+	.	gene_id "ENSG00000121210"; transcript_id "G6461.20";
chr4	PacBio	exon	153603303	153603452	.	+	.	gene_id "ENSG00000121210"; transcript_id "G6461.20";
chr4	PacBio	exon	153603802	153604174	.	+	.	gene_id "ENSG00000121210"; transcript_id "G6461.20";
chr4	PacBio	CDS	153466398	153466521	.	+	.	gene_id "ENSG00000121210"; transcript_id "G6461.20";
chr4	PacBio	CDS	153467211	153467281	.	+	.	gene_id "ENSG00000121210"; transcript_id "G6461.20";
chr4	PacBio	CDS	153473845	153473888	.	+	.	gene_id "ENSG00000121210"; transcript_id "G6461.20";
chr4	PacBio	CDS	153550073	153550141	.	+	.	gene_id "ENSG00000121210"; transcript_id "G6461.20";
chr4	PacBio	CDS	153555787	153555910	.	+	.	gene_id "ENSG00000121210"; transcript_id "G6461.20";
chr4	PacBio	CDS	153556966	153557082	.	+	.	gene_id "ENSG00000121210"; transcript_id "G6461.20";
chr4	PacBio	CDS	153581407	153581560	.	+	.	gene_id "ENSG00000121210"; transcript_id "G6461.20";
chr4	PacBio	CDS	153583190	153583248	.	+	.	gene_id "ENSG00000121210"; transcript_id "G6461.20";
chr4	PacBio	CDS	153583564	153583672	.	+	.	gene_id "ENSG00000121210"; transcript_id "G6461.20";
chr4	PacBio	CDS	153584838	153584931	.	+	.	gene_id "ENSG00000121210"; transcript_id "G6461.20";
chr4	PacBio	CDS	153585458	153585611	.	+	.	gene_id "ENSG00000121210"; transcript_id "G6461.20";
chr4	PacBio	CDS	153586209	153586379	.	+	.	gene_id "ENSG00000121210"; transcript_id "G6461.20";
chr4	PacBio	CDS	153587742	153587811	.	+	.	gene_id "ENSG00000121210"; transcript_id "G6461.20";
chr4	PacBio	CDS	153588890	153589007	.	+	.	gene_id "ENSG00000121210"; transcript_id "G6461.20";
chr4	PacBio	CDS	153591053	153591194	.	+	.	gene_id "ENSG00000121210"; transcript_id "G6461.20";
chr4	PacBio	CDS	153592475	153592584	.	+	.	gene_id "ENSG00000121210"; transcript_id "G6461.20";
chr4	PacBio	CDS	153593799	153593871	.	+	.	gene_id "ENSG00000121210"; transcript_id "G6461.20";
chr4	PacBio	CDS	153596258	153596385	.	+	.	gene_id "ENSG00000121210"; transcript_id "G6461.20";
chr4	PacBio	CDS	153598590	153598732	.	+	.	gene_id "ENSG00000121210"; transcript_id "G6461.20";
chr4	PacBio	CDS	153602152	153602338	.	+	.	gene_id "ENSG00000121210"; transcript_id "G6461.20";
chr4	PacBio	CDS	153602542	153602727	.	+	.	gene_id "ENSG00000121210"; transcript_id "G6461.20";
chr4	PacBio	CDS	153603303	153603452	.	+	.	gene_id "ENSG00000121210"; transcript_id "G6461.20";
chr4	PacBio	CDS	153603802	153604174	.	+	.	gene_id "ENSG00000121210"; transcript_id "G6461.20";
chr4	PacBio	transcript	153466354	153604174	.	+	.	gene_id "ENSG00000121210"; transcript_id "G6461.8";
chr4	PacBio	exon	153466354	153466521	.	+	.	gene_id "ENSG00000121210"; transcript_id "G6461.8";
chr4	PacBio	exon	153467211	153467281	.	+	.	gene_id "ENSG00000121210"; transcript_id "G6461.8";
chr4	PacBio	exon	153473845	153473888	.	+	.	gene_id "ENSG00000121210"; transcript_id "G6461.8";
chr4	PacBio	exon	153550073	153550141	.	+	.	gene_id "ENSG00000121210"; transcript_id "G6461.8";
chr4	PacBio	exon	153555787	153555910	.	+	.	gene_id "ENSG00000121210"; transcript_id "G6461.8";
chr4	PacBio	exon	153556966	153557082	.	+	.	gene_id "ENSG00000121210"; transcript_id "G6461.8";
chr4	PacBio	exon	153558258	153558368	.	+	.	gene_id "ENSG00000121210"; transcript_id "G6461.8";
chr4	PacBio	exon	153580826	153580903	.	+	.	gene_id "ENSG00000121210"; transcript_id "G6461.8";
chr4	PacBio	exon	153581407	153581560	.	+	.	gene_id "ENSG00000121210"; transcript_id "G6461.8";
chr4	PacBio	exon	153583190	153583248	.	+	.	gene_id "ENSG00000121210"; transcript_id "G6461.8";
chr4	PacBio	exon	153583564	153583672	.	+	.	gene_id "ENSG00000121210"; transcript_id "G6461.8";
chr4	PacBio	exon	153584835	153584931	.	+	.	gene_id "ENSG00000121210"; transcript_id "G6461.8";
chr4	PacBio	exon	153585458	153585611	.	+	.	gene_id "ENSG00000121210"; transcript_id "G6461.8";
chr4	PacBio	exon	153586209	153586379	.	+	.	gene_id "ENSG00000121210"; transcript_id "G6461.8";
chr4	PacBio	exon	153587742	153587811	.	+	.	gene_id "ENSG00000121210"; transcript_id "G6461.8";
chr4	PacBio	exon	153588890	153589007	.	+	.	gene_id "ENSG00000121210"; transcript_id "G6461.8";
chr4	PacBio	exon	153591053	153591194	.	+	.	gene_id "ENSG00000121210"; transcript_id "G6461.8";
chr4	PacBio	exon	153592475	153592584	.	+	.	gene_id "ENSG00000121210"; transcript_id "G6461.8";
chr4	PacBio	exon	153593799	153593871	.	+	.	gene_id "ENSG00000121210"; transcript_id "G6461.8";
chr4	PacBio	exon	153596258	153596385	.	+	.	gene_id "ENSG00000121210"; transcript_id "G6461.8";
chr4	PacBio	exon	153598590	153598732	.	+	.	gene_id "ENSG00000121210"; transcript_id "G6461.8";
chr4	PacBio	exon	153602152	153602338	.	+	.	gene_id "ENSG00000121210"; transcript_id "G6461.8";
chr4	PacBio	exon	153602542	153602727	.	+	.	gene_id "ENSG00000121210"; transcript_id "G6461.8";
chr4	PacBio	exon	153603303	153603452	.	+	.	gene_id "ENSG00000121210"; transcript_id "G6461.8";
chr4	PacBio	exon	153603802	153604174	.	+	.	gene_id "ENSG00000121210"; transcript_id "G6461.8";
chr4	PacBio	CDS	153466398	153466521	.	+	.	gene_id "ENSG00000121210"; transcript_id "G6461.8";
chr4	PacBio	CDS	153467211	153467281	.	+	.	gene_id "ENSG00000121210"; transcript_id "G6461.8";
chr4	PacBio	CDS	153473845	153473888	.	+	.	gene_id "ENSG00000121210"; transcript_id "G6461.8";
chr4	PacBio	CDS	153550073	153550141	.	+	.	gene_id "ENSG00000121210"; transcript_id "G6461.8";
chr4	PacBio	CDS	153555787	153555910	.	+	.	gene_id "ENSG00000121210"; transcript_id "G6461.8";
chr4	PacBio	CDS	153556966	153557082	.	+	.	gene_id "ENSG00000121210"; transcript_id "G6461.8";
chr4	PacBio	CDS	153558258	153558368	.	+	.	gene_id "ENSG00000121210"; transcript_id "G6461.8";
chr4	PacBio	CDS	153580826	153580903	.	+	.	gene_id "ENSG00000121210"; transcript_id "G6461.8";
chr4	PacBio	CDS	153581407	153581560	.	+	.	gene_id "ENSG00000121210"; transcript_id "G6461.8";
chr4	PacBio	CDS	153583190	153583248	.	+	.	gene_id "ENSG00000121210"; transcript_id "G6461.8";
chr4	PacBio	CDS	153583564	153583672	.	+	.	gene_id "ENSG00000121210"; transcript_id "G6461.8";
chr4	PacBio	CDS	153584835	153584931	.	+	.	gene_id "ENSG00000121210"; transcript_id "G6461.8";
chr4	PacBio	CDS	153585458	153585611	.	+	.	gene_id "ENSG00000121210"; transcript_id "G6461.8";
chr4	PacBio	CDS	153586209	153586379	.	+	.	gene_id "ENSG00000121210"; transcript_id "G6461.8";
chr4	PacBio	CDS	153587742	153587811	.	+	.	gene_id "ENSG00000121210"; transcript_id "G6461.8";
chr4	PacBio	CDS	153588890	153589007	.	+	.	gene_id "ENSG00000121210"; transcript_id "G6461.8";
chr4	PacBio	CDS	153591053	153591194	.	+	.	gene_id "ENSG00000121210"; transcript_id "G6461.8";
chr4	PacBio	CDS	153592475	153592584	.	+	.	gene_id "ENSG00000121210"; transcript_id "G6461.8";
chr4	PacBio	CDS	153593799	153593871	.	+	.	gene_id "ENSG00000121210"; transcript_id "G6461.8";
chr4	PacBio	CDS	153596258	153596385	.	+	.	gene_id "ENSG00000121210"; transcript_id "G6461.8";
chr4	PacBio	CDS	153598590	153598732	.	+	.	gene_id "ENSG00000121210"; transcript_id "G6461.8";
chr4	PacBio	CDS	153602152	153602338	.	+	.	gene_id "ENSG00000121210"; transcript_id "G6461.8";
chr4	PacBio	CDS	153602542	153602727	.	+	.	gene_id "ENSG00000121210"; transcript_id "G6461.8";
chr4	PacBio	CDS	153603303	153603452	.	+	.	gene_id "ENSG00000121210"; transcript_id "G6461.8";
chr4	PacBio	CDS	153603802	153604174	.	+	.	gene_id "ENSG00000121210"; transcript_id "G6461.8";
chr4	PacBio	transcript	153466354	153604345	.	+	.	gene_id "ENSG00000121210"; transcript_id "G6461.9";
chr4	PacBio	exon	153466354	153466521	.	+	.	gene_id "ENSG00000121210"; transcript_id "G6461.9";
chr4	PacBio	exon	153467211	153467281	.	+	.	gene_id "ENSG00000121210"; transcript_id "G6461.9";
chr4	PacBio	exon	153473845	153473888	.	+	.	gene_id "ENSG00000121210"; transcript_id "G6461.9";
chr4	PacBio	exon	153550073	153550141	.	+	.	gene_id "ENSG00000121210"; transcript_id "G6461.9";
chr4	PacBio	exon	153555787	153555910	.	+	.	gene_id "ENSG00000121210"; transcript_id "G6461.9";
chr4	PacBio	exon	153556966	153557082	.	+	.	gene_id "ENSG00000121210"; transcript_id "G6461.9";
chr4	PacBio	exon	153558258	153558368	.	+	.	gene_id "ENSG00000121210"; transcript_id "G6461.9";
chr4	PacBio	exon	153580826	153580903	.	+	.	gene_id "ENSG00000121210"; transcript_id "G6461.9";
chr4	PacBio	exon	153581407	153581560	.	+	.	gene_id "ENSG00000121210"; transcript_id "G6461.9";
chr4	PacBio	exon	153583190	153583248	.	+	.	gene_id "ENSG00000121210"; transcript_id "G6461.9";
chr4	PacBio	exon	153583564	153583672	.	+	.	gene_id "ENSG00000121210"; transcript_id "G6461.9";
chr4	PacBio	exon	153584835	153584931	.	+	.	gene_id "ENSG00000121210"; transcript_id "G6461.9";
chr4	PacBio	exon	153585458	153585611	.	+	.	gene_id "ENSG00000121210"; transcript_id "G6461.9";
chr4	PacBio	exon	153586209	153586379	.	+	.	gene_id "ENSG00000121210"; transcript_id "G6461.9";
chr4	PacBio	exon	153587742	153587811	.	+	.	gene_id "ENSG00000121210"; transcript_id "G6461.9";
chr4	PacBio	exon	153588890	153589007	.	+	.	gene_id "ENSG00000121210"; transcript_id "G6461.9";
chr4	PacBio	exon	153591053	153591194	.	+	.	gene_id "ENSG00000121210"; transcript_id "G6461.9";
chr4	PacBio	exon	153592475	153592584	.	+	.	gene_id "ENSG00000121210"; transcript_id "G6461.9";
chr4	PacBio	exon	153593799	153593871	.	+	.	gene_id "ENSG00000121210"; transcript_id "G6461.9";
chr4	PacBio	exon	153596258	153596385	.	+	.	gene_id "ENSG00000121210"; transcript_id "G6461.9";
chr4	PacBio	exon	153598590	153598732	.	+	.	gene_id "ENSG00000121210"; transcript_id "G6461.9";
chr4	PacBio	exon	153602152	153602338	.	+	.	gene_id "ENSG00000121210"; transcript_id "G6461.9";
chr4	PacBio	exon	153602542	153602727	.	+	.	gene_id "ENSG00000121210"; transcript_id "G6461.9";
chr4	PacBio	exon	153603303	153603452	.	+	.	gene_id "ENSG00000121210"; transcript_id "G6461.9";
chr4	PacBio	exon	153603802	153604345	.	+	.	gene_id "ENSG00000121210"; transcript_id "G6461.9";
chr4	PacBio	CDS	153466398	153466521	.	+	.	gene_id "ENSG00000121210"; transcript_id "G6461.9";
chr4	PacBio	CDS	153467211	153467281	.	+	.	gene_id "ENSG00000121210"; transcript_id "G6461.9";
chr4	PacBio	CDS	153473845	153473888	.	+	.	gene_id "ENSG00000121210"; transcript_id "G6461.9";
chr4	PacBio	CDS	153550073	153550141	.	+	.	gene_id "ENSG00000121210"; transcript_id "G6461.9";
chr4	PacBio	CDS	153555787	153555910	.	+	.	gene_id "ENSG00000121210"; transcript_id "G6461.9";
chr4	PacBio	CDS	153556966	153557082	.	+	.	gene_id "ENSG00000121210"; transcript_id "G6461.9";
chr4	PacBio	CDS	153558258	153558368	.	+	.	gene_id "ENSG00000121210"; transcript_id "G6461.9";
chr4	PacBio	CDS	153580826	153580903	.	+	.	gene_id "ENSG00000121210"; transcript_id "G6461.9";
chr4	PacBio	CDS	153581407	153581560	.	+	.	gene_id "ENSG00000121210"; transcript_id "G6461.9";
chr4	PacBio	CDS	153583190	153583248	.	+	.	gene_id "ENSG00000121210"; transcript_id "G6461.9";
chr4	PacBio	CDS	153583564	153583672	.	+	.	gene_id "ENSG00000121210"; transcript_id "G6461.9";
chr4	PacBio	CDS	153584835	153584931	.	+	.	gene_id "ENSG00000121210"; transcript_id "G6461.9";
chr4	PacBio	CDS	153585458	153585611	.	+	.	gene_id "ENSG00000121210"; transcript_id "G6461.9";
chr4	PacBio	CDS	153586209	153586379	.	+	.	gene_id "ENSG00000121210"; transcript_id "G6461.9";
chr4	PacBio	CDS	153587742	153587811	.	+	.	gene_id "ENSG00000121210"; transcript_id "G6461.9";
chr4	PacBio	CDS	153588890	153589007	.	+	.	gene_id "ENSG00000121210"; transcript_id "G6461.9";
chr4	PacBio	CDS	153591053	153591194	.	+	.	gene_id "ENSG00000121210"; transcript_id "G6461.9";
chr4	PacBio	CDS	153592475	153592584	.	+	.	gene_id "ENSG00000121210"; transcript_id "G6461.9";
chr4	PacBio	CDS	153593799	153593871	.	+	.	gene_id "ENSG00000121210"; transcript_id "G6461.9";
chr4	PacBio	CDS	153596258	153596385	.	+	.	gene_id "ENSG00000121210"; transcript_id "G6461.9";
chr4	PacBio	CDS	153598590	153598732	.	+	.	gene_id "ENSG00000121210"; transcript_id "G6461.9";
chr4	PacBio	CDS	153602152	153602338	.	+	.	gene_id "ENSG00000121210"; transcript_id "G6461.9";
chr4	PacBio	CDS	153602542	153602727	.	+	.	gene_id "ENSG00000121210"; transcript_id "G6461.9";
chr4	PacBio	CDS	153603303	153603452	.	+	.	gene_id "ENSG00000121210"; transcript_id "G6461.9";
chr4	PacBio	CDS	153603802	153604345	.	+	.	gene_id "ENSG00000121210"; transcript_id "G6461.9";
chr4	PacBio	transcript	153466354	153620791	.	+	.	gene_id "ENSG00000121210"; transcript_id "G6461.18";
chr4	PacBio	exon	153466354	153466521	.	+	.	gene_id "ENSG00000121210"; transcript_id "G6461.18";
chr4	PacBio	exon	153467211	153467281	.	+	.	gene_id "ENSG00000121210"; transcript_id "G6461.18";
chr4	PacBio	exon	153473845	153473888	.	+	.	gene_id "ENSG00000121210"; transcript_id "G6461.18";
chr4	PacBio	exon	153550073	153550141	.	+	.	gene_id "ENSG00000121210"; transcript_id "G6461.18";
chr4	PacBio	exon	153555787	153555910	.	+	.	gene_id "ENSG00000121210"; transcript_id "G6461.18";
chr4	PacBio	exon	153556966	153557082	.	+	.	gene_id "ENSG00000121210"; transcript_id "G6461.18";
chr4	PacBio	exon	153581407	153581560	.	+	.	gene_id "ENSG00000121210"; transcript_id "G6461.18";
chr4	PacBio	exon	153583190	153583248	.	+	.	gene_id "ENSG00000121210"; transcript_id "G6461.18";
chr4	PacBio	exon	153583564	153583672	.	+	.	gene_id "ENSG00000121210"; transcript_id "G6461.18";
chr4	PacBio	exon	153584835	153584931	.	+	.	gene_id "ENSG00000121210"; transcript_id "G6461.18";
chr4	PacBio	exon	153585458	153585611	.	+	.	gene_id "ENSG00000121210"; transcript_id "G6461.18";
chr4	PacBio	exon	153586209	153586379	.	+	.	gene_id "ENSG00000121210"; transcript_id "G6461.18";
chr4	PacBio	exon	153587742	153587811	.	+	.	gene_id "ENSG00000121210"; transcript_id "G6461.18";
chr4	PacBio	exon	153588890	153589007	.	+	.	gene_id "ENSG00000121210"; transcript_id "G6461.18";
chr4	PacBio	exon	153591053	153591194	.	+	.	gene_id "ENSG00000121210"; transcript_id "G6461.18";
chr4	PacBio	exon	153592475	153592584	.	+	.	gene_id "ENSG00000121210"; transcript_id "G6461.18";
chr4	PacBio	exon	153593799	153593871	.	+	.	gene_id "ENSG00000121210"; transcript_id "G6461.18";
chr4	PacBio	exon	153596258	153596385	.	+	.	gene_id "ENSG00000121210"; transcript_id "G6461.18";
chr4	PacBio	exon	153598590	153598732	.	+	.	gene_id "ENSG00000121210"; transcript_id "G6461.18";
chr4	PacBio	exon	153602152	153602338	.	+	.	gene_id "ENSG00000121210"; transcript_id "G6461.18";
chr4	PacBio	exon	153602542	153602727	.	+	.	gene_id "ENSG00000121210"; transcript_id "G6461.18";
chr4	PacBio	exon	153603303	153603452	.	+	.	gene_id "ENSG00000121210"; transcript_id "G6461.18";
chr4	PacBio	exon	153603802	153604430	.	+	.	gene_id "ENSG00000121210"; transcript_id "G6461.18";
chr4	PacBio	exon	153612252	153612400	.	+	.	gene_id "ENSG00000121210"; transcript_id "G6461.18";
chr4	PacBio	exon	153620756	153620791	.	+	.	gene_id "ENSG00000121210"; transcript_id "G6461.18";
chr4	PacBio	CDS	153466398	153466521	.	+	.	gene_id "ENSG00000121210"; transcript_id "G6461.18";
chr4	PacBio	CDS	153467211	153467281	.	+	.	gene_id "ENSG00000121210"; transcript_id "G6461.18";
chr4	PacBio	CDS	153473845	153473888	.	+	.	gene_id "ENSG00000121210"; transcript_id "G6461.18";
chr4	PacBio	CDS	153550073	153550141	.	+	.	gene_id "ENSG00000121210"; transcript_id "G6461.18";
chr4	PacBio	CDS	153555787	153555910	.	+	.	gene_id "ENSG00000121210"; transcript_id "G6461.18";
chr4	PacBio	CDS	153556966	153557082	.	+	.	gene_id "ENSG00000121210"; transcript_id "G6461.18";
chr4	PacBio	CDS	153581407	153581560	.	+	.	gene_id "ENSG00000121210"; transcript_id "G6461.18";
chr4	PacBio	CDS	153583190	153583248	.	+	.	gene_id "ENSG00000121210"; transcript_id "G6461.18";
chr4	PacBio	CDS	153583564	153583672	.	+	.	gene_id "ENSG00000121210"; transcript_id "G6461.18";
chr4	PacBio	CDS	153584835	153584931	.	+	.	gene_id "ENSG00000121210"; transcript_id "G6461.18";
chr4	PacBio	CDS	153585458	153585611	.	+	.	gene_id "ENSG00000121210"; transcript_id "G6461.18";
chr4	PacBio	CDS	153586209	153586379	.	+	.	gene_id "ENSG00000121210"; transcript_id "G6461.18";
chr4	PacBio	CDS	153587742	153587811	.	+	.	gene_id "ENSG00000121210"; transcript_id "G6461.18";
chr4	PacBio	CDS	153588890	153589007	.	+	.	gene_id "ENSG00000121210"; transcript_id "G6461.18";
chr4	PacBio	CDS	153591053	153591194	.	+	.	gene_id "ENSG00000121210"; transcript_id "G6461.18";
chr4	PacBio	CDS	153592475	153592584	.	+	.	gene_id "ENSG00000121210"; transcript_id "G6461.18";
chr4	PacBio	CDS	153593799	153593871	.	+	.	gene_id "ENSG00000121210"; transcript_id "G6461.18";
chr4	PacBio	CDS	153596258	153596385	.	+	.	gene_id "ENSG00000121210"; transcript_id "G6461.18";
chr4	PacBio	CDS	153598590	153598732	.	+	.	gene_id "ENSG00000121210"; transcript_id "G6461.18";
chr4	PacBio	CDS	153602152	153602338	.	+	.	gene_id "ENSG00000121210"; transcript_id "G6461.18";
chr4	PacBio	CDS	153602542	153602727	.	+	.	gene_id "ENSG00000121210"; transcript_id "G6461.18";
chr4	PacBio	CDS	153603303	153603452	.	+	.	gene_id "ENSG00000121210"; transcript_id "G6461.18";
chr4	PacBio	CDS	153603802	153604430	.	+	.	gene_id "ENSG00000121210"; transcript_id "G6461.18";
chr4	PacBio	CDS	153612252	153612400	.	+	.	gene_id "ENSG00000121210"; transcript_id "G6461.18";
chr4	PacBio	CDS	153620756	153620791	.	+	.	gene_id "ENSG00000121210"; transcript_id "G6461.18";
chr4	PacBio	transcript	153466354	153636706	.	+	.	gene_id "ENSG00000121210"; transcript_id "G6461.19";
chr4	PacBio	exon	153466354	153466521	.	+	.	gene_id "ENSG00000121210"; transcript_id "G6461.19";
chr4	PacBio	exon	153467211	153467281	.	+	.	gene_id "ENSG00000121210"; transcript_id "G6461.19";
chr4	PacBio	exon	153473845	153473888	.	+	.	gene_id "ENSG00000121210"; transcript_id "G6461.19";
chr4	PacBio	exon	153550073	153550141	.	+	.	gene_id "ENSG00000121210"; transcript_id "G6461.19";
chr4	PacBio	exon	153555787	153555910	.	+	.	gene_id "ENSG00000121210"; transcript_id "G6461.19";
chr4	PacBio	exon	153556966	153557082	.	+	.	gene_id "ENSG00000121210"; transcript_id "G6461.19";
chr4	PacBio	exon	153581407	153581560	.	+	.	gene_id "ENSG00000121210"; transcript_id "G6461.19";
chr4	PacBio	exon	153583190	153583248	.	+	.	gene_id "ENSG00000121210"; transcript_id "G6461.19";
chr4	PacBio	exon	153583564	153583672	.	+	.	gene_id "ENSG00000121210"; transcript_id "G6461.19";
chr4	PacBio	exon	153584835	153584931	.	+	.	gene_id "ENSG00000121210"; transcript_id "G6461.19";
chr4	PacBio	exon	153585458	153585611	.	+	.	gene_id "ENSG00000121210"; transcript_id "G6461.19";
chr4	PacBio	exon	153586209	153586379	.	+	.	gene_id "ENSG00000121210"; transcript_id "G6461.19";
chr4	PacBio	exon	153587742	153587811	.	+	.	gene_id "ENSG00000121210"; transcript_id "G6461.19";
chr4	PacBio	exon	153588890	153589007	.	+	.	gene_id "ENSG00000121210"; transcript_id "G6461.19";
chr4	PacBio	exon	153591053	153591194	.	+	.	gene_id "ENSG00000121210"; transcript_id "G6461.19";
chr4	PacBio	exon	153592475	153592584	.	+	.	gene_id "ENSG00000121210"; transcript_id "G6461.19";
chr4	PacBio	exon	153593799	153593871	.	+	.	gene_id "ENSG00000121210"; transcript_id "G6461.19";
chr4	PacBio	exon	153596258	153596385	.	+	.	gene_id "ENSG00000121210"; transcript_id "G6461.19";
chr4	PacBio	exon	153598590	153598732	.	+	.	gene_id "ENSG00000121210"; transcript_id "G6461.19";
chr4	PacBio	exon	153602152	153602338	.	+	.	gene_id "ENSG00000121210"; transcript_id "G6461.19";
chr4	PacBio	exon	153602542	153602727	.	+	.	gene_id "ENSG00000121210"; transcript_id "G6461.19";
chr4	PacBio	exon	153603303	153603452	.	+	.	gene_id "ENSG00000121210"; transcript_id "G6461.19";
chr4	PacBio	exon	153603802	153604430	.	+	.	gene_id "ENSG00000121210"; transcript_id "G6461.19";
chr4	PacBio	exon	153612252	153612400	.	+	.	gene_id "ENSG00000121210"; transcript_id "G6461.19";
chr4	PacBio	exon	153620756	153620880	.	+	.	gene_id "ENSG00000121210"; transcript_id "G6461.19";
chr4	PacBio	exon	153621683	153621849	.	+	.	gene_id "ENSG00000121210"; transcript_id "G6461.19";
chr4	PacBio	exon	153622898	153623083	.	+	.	gene_id "ENSG00000121210"; transcript_id "G6461.19";
chr4	PacBio	exon	153626147	153626225	.	+	.	gene_id "ENSG00000121210"; transcript_id "G6461.19";
chr4	PacBio	exon	153627605	153627687	.	+	.	gene_id "ENSG00000121210"; transcript_id "G6461.19";
chr4	PacBio	exon	153632718	153632838	.	+	.	gene_id "ENSG00000121210"; transcript_id "G6461.19";
chr4	PacBio	exon	153634192	153634280	.	+	.	gene_id "ENSG00000121210"; transcript_id "G6461.19";
chr4	PacBio	exon	153635432	153635571	.	+	.	gene_id "ENSG00000121210"; transcript_id "G6461.19";
chr4	PacBio	exon	153636301	153636706	.	+	.	gene_id "ENSG00000121210"; transcript_id "G6461.19";
chr4	PacBio	CDS	153466398	153466521	.	+	.	gene_id "ENSG00000121210"; transcript_id "G6461.19";
chr4	PacBio	CDS	153467211	153467281	.	+	.	gene_id "ENSG00000121210"; transcript_id "G6461.19";
chr4	PacBio	CDS	153473845	153473888	.	+	.	gene_id "ENSG00000121210"; transcript_id "G6461.19";
chr4	PacBio	CDS	153550073	153550141	.	+	.	gene_id "ENSG00000121210"; transcript_id "G6461.19";
chr4	PacBio	CDS	153555787	153555910	.	+	.	gene_id "ENSG00000121210"; transcript_id "G6461.19";
chr4	PacBio	CDS	153556966	153557082	.	+	.	gene_id "ENSG00000121210"; transcript_id "G6461.19";
chr4	PacBio	CDS	153581407	153581560	.	+	.	gene_id "ENSG00000121210"; transcript_id "G6461.19";
chr4	PacBio	CDS	153583190	153583248	.	+	.	gene_id "ENSG00000121210"; transcript_id "G6461.19";
chr4	PacBio	CDS	153583564	153583672	.	+	.	gene_id "ENSG00000121210"; transcript_id "G6461.19";
chr4	PacBio	CDS	153584835	153584931	.	+	.	gene_id "ENSG00000121210"; transcript_id "G6461.19";
chr4	PacBio	CDS	153585458	153585611	.	+	.	gene_id "ENSG00000121210"; transcript_id "G6461.19";
chr4	PacBio	CDS	153586209	153586379	.	+	.	gene_id "ENSG00000121210"; transcript_id "G6461.19";
chr4	PacBio	CDS	153587742	153587811	.	+	.	gene_id "ENSG00000121210"; transcript_id "G6461.19";
chr4	PacBio	CDS	153588890	153589007	.	+	.	gene_id "ENSG00000121210"; transcript_id "G6461.19";
chr4	PacBio	CDS	153591053	153591194	.	+	.	gene_id "ENSG00000121210"; transcript_id "G6461.19";
chr4	PacBio	CDS	153592475	153592584	.	+	.	gene_id "ENSG00000121210"; transcript_id "G6461.19";
chr4	PacBio	CDS	153593799	153593871	.	+	.	gene_id "ENSG00000121210"; transcript_id "G6461.19";
chr4	PacBio	CDS	153596258	153596385	.	+	.	gene_id "ENSG00000121210"; transcript_id "G6461.19";
chr4	PacBio	CDS	153598590	153598732	.	+	.	gene_id "ENSG00000121210"; transcript_id "G6461.19";
chr4	PacBio	CDS	153602152	153602338	.	+	.	gene_id "ENSG00000121210"; transcript_id "G6461.19";
chr4	PacBio	CDS	153602542	153602727	.	+	.	gene_id "ENSG00000121210"; transcript_id "G6461.19";
chr4	PacBio	CDS	153603303	153603452	.	+	.	gene_id "ENSG00000121210"; transcript_id "G6461.19";
chr4	PacBio	CDS	153603802	153604430	.	+	.	gene_id "ENSG00000121210"; transcript_id "G6461.19";
chr4	PacBio	CDS	153612252	153612400	.	+	.	gene_id "ENSG00000121210"; transcript_id "G6461.19";
chr4	PacBio	CDS	153620756	153620880	.	+	.	gene_id "ENSG00000121210"; transcript_id "G6461.19";
chr4	PacBio	CDS	153621683	153621849	.	+	.	gene_id "ENSG00000121210"; transcript_id "G6461.19";
chr4	PacBio	CDS	153622898	153623083	.	+	.	gene_id "ENSG00000121210"; transcript_id "G6461.19";
chr4	PacBio	CDS	153626147	153626225	.	+	.	gene_id "ENSG00000121210"; transcript_id "G6461.19";
chr4	PacBio	CDS	153627605	153627687	.	+	.	gene_id "ENSG00000121210"; transcript_id "G6461.19";
chr4	PacBio	CDS	153632718	153632838	.	+	.	gene_id "ENSG00000121210"; transcript_id "G6461.19";
chr4	PacBio	CDS	153634192	153634280	.	+	.	gene_id "ENSG00000121210"; transcript_id "G6461.19";
chr4	PacBio	CDS	153635432	153635571	.	+	.	gene_id "ENSG00000121210"; transcript_id "G6461.19";
chr4	PacBio	CDS	153636301	153636576	.	+	.	gene_id "ENSG00000121210"; transcript_id "G6461.19";
chr4	PacBio	transcript	153466354	153636708	.	+	.	gene_id "ENSG00000121210"; transcript_id "G6461.13";
chr4	PacBio	exon	153466354	153466521	.	+	.	gene_id "ENSG00000121210"; transcript_id "G6461.13";
chr4	PacBio	exon	153467211	153467281	.	+	.	gene_id "ENSG00000121210"; transcript_id "G6461.13";
chr4	PacBio	exon	153473845	153473888	.	+	.	gene_id "ENSG00000121210"; transcript_id "G6461.13";
chr4	PacBio	exon	153550073	153550141	.	+	.	gene_id "ENSG00000121210"; transcript_id "G6461.13";
chr4	PacBio	exon	153555787	153555910	.	+	.	gene_id "ENSG00000121210"; transcript_id "G6461.13";
chr4	PacBio	exon	153556966	153557082	.	+	.	gene_id "ENSG00000121210"; transcript_id "G6461.13";
chr4	PacBio	exon	153558258	153558368	.	+	.	gene_id "ENSG00000121210"; transcript_id "G6461.13";
chr4	PacBio	exon	153581407	153581560	.	+	.	gene_id "ENSG00000121210"; transcript_id "G6461.13";
chr4	PacBio	exon	153583190	153583248	.	+	.	gene_id "ENSG00000121210"; transcript_id "G6461.13";
chr4	PacBio	exon	153583564	153583672	.	+	.	gene_id "ENSG00000121210"; transcript_id "G6461.13";
chr4	PacBio	exon	153584835	153584931	.	+	.	gene_id "ENSG00000121210"; transcript_id "G6461.13";
chr4	PacBio	exon	153585458	153585611	.	+	.	gene_id "ENSG00000121210"; transcript_id "G6461.13";
chr4	PacBio	exon	153586209	153586379	.	+	.	gene_id "ENSG00000121210"; transcript_id "G6461.13";
chr4	PacBio	exon	153587742	153587811	.	+	.	gene_id "ENSG00000121210"; transcript_id "G6461.13";
chr4	PacBio	exon	153588890	153589007	.	+	.	gene_id "ENSG00000121210"; transcript_id "G6461.13";
chr4	PacBio	exon	153591053	153591194	.	+	.	gene_id "ENSG00000121210"; transcript_id "G6461.13";
chr4	PacBio	exon	153592475	153592584	.	+	.	gene_id "ENSG00000121210"; transcript_id "G6461.13";
chr4	PacBio	exon	153593799	153593871	.	+	.	gene_id "ENSG00000121210"; transcript_id "G6461.13";
chr4	PacBio	exon	153596258	153596385	.	+	.	gene_id "ENSG00000121210"; transcript_id "G6461.13";
chr4	PacBio	exon	153598590	153598732	.	+	.	gene_id "ENSG00000121210"; transcript_id "G6461.13";
chr4	PacBio	exon	153602152	153602338	.	+	.	gene_id "ENSG00000121210"; transcript_id "G6461.13";
chr4	PacBio	exon	153602542	153602727	.	+	.	gene_id "ENSG00000121210"; transcript_id "G6461.13";
chr4	PacBio	exon	153603303	153603452	.	+	.	gene_id "ENSG00000121210"; transcript_id "G6461.13";
chr4	PacBio	exon	153603802	153604430	.	+	.	gene_id "ENSG00000121210"; transcript_id "G6461.13";
chr4	PacBio	exon	153612252	153612400	.	+	.	gene_id "ENSG00000121210"; transcript_id "G6461.13";
chr4	PacBio	exon	153620756	153620880	.	+	.	gene_id "ENSG00000121210"; transcript_id "G6461.13";
chr4	PacBio	exon	153621683	153621849	.	+	.	gene_id "ENSG00000121210"; transcript_id "G6461.13";
chr4	PacBio	exon	153622898	153623083	.	+	.	gene_id "ENSG00000121210"; transcript_id "G6461.13";
chr4	PacBio	exon	153626147	153626225	.	+	.	gene_id "ENSG00000121210"; transcript_id "G6461.13";
chr4	PacBio	exon	153627605	153627687	.	+	.	gene_id "ENSG00000121210"; transcript_id "G6461.13";
chr4	PacBio	exon	153632718	153632838	.	+	.	gene_id "ENSG00000121210"; transcript_id "G6461.13";
chr4	PacBio	exon	153634192	153634280	.	+	.	gene_id "ENSG00000121210"; transcript_id "G6461.13";
chr4	PacBio	exon	153635432	153635571	.	+	.	gene_id "ENSG00000121210"; transcript_id "G6461.13";
chr4	PacBio	exon	153636301	153636708	.	+	.	gene_id "ENSG00000121210"; transcript_id "G6461.13";
chr4	PacBio	CDS	153466398	153466521	.	+	.	gene_id "ENSG00000121210"; transcript_id "G6461.13";
chr4	PacBio	CDS	153467211	153467281	.	+	.	gene_id "ENSG00000121210"; transcript_id "G6461.13";
chr4	PacBio	CDS	153473845	153473888	.	+	.	gene_id "ENSG00000121210"; transcript_id "G6461.13";
chr4	PacBio	CDS	153550073	153550141	.	+	.	gene_id "ENSG00000121210"; transcript_id "G6461.13";
chr4	PacBio	CDS	153555787	153555910	.	+	.	gene_id "ENSG00000121210"; transcript_id "G6461.13";
chr4	PacBio	CDS	153556966	153557082	.	+	.	gene_id "ENSG00000121210"; transcript_id "G6461.13";
chr4	PacBio	CDS	153558258	153558368	.	+	.	gene_id "ENSG00000121210"; transcript_id "G6461.13";
chr4	PacBio	CDS	153581407	153581560	.	+	.	gene_id "ENSG00000121210"; transcript_id "G6461.13";
chr4	PacBio	CDS	153583190	153583248	.	+	.	gene_id "ENSG00000121210"; transcript_id "G6461.13";
chr4	PacBio	CDS	153583564	153583672	.	+	.	gene_id "ENSG00000121210"; transcript_id "G6461.13";
chr4	PacBio	CDS	153584835	153584931	.	+	.	gene_id "ENSG00000121210"; transcript_id "G6461.13";
chr4	PacBio	CDS	153585458	153585611	.	+	.	gene_id "ENSG00000121210"; transcript_id "G6461.13";
chr4	PacBio	CDS	153586209	153586379	.	+	.	gene_id "ENSG00000121210"; transcript_id "G6461.13";
chr4	PacBio	CDS	153587742	153587811	.	+	.	gene_id "ENSG00000121210"; transcript_id "G6461.13";
chr4	PacBio	CDS	153588890	153589007	.	+	.	gene_id "ENSG00000121210"; transcript_id "G6461.13";
chr4	PacBio	CDS	153591053	153591194	.	+	.	gene_id "ENSG00000121210"; transcript_id "G6461.13";
chr4	PacBio	CDS	153592475	153592584	.	+	.	gene_id "ENSG00000121210"; transcript_id "G6461.13";
chr4	PacBio	CDS	153593799	153593871	.	+	.	gene_id "ENSG00000121210"; transcript_id "G6461.13";
chr4	PacBio	CDS	153596258	153596385	.	+	.	gene_id "ENSG00000121210"; transcript_id "G6461.13";
chr4	PacBio	CDS	153598590	153598732	.	+	.	gene_id "ENSG00000121210"; transcript_id "G6461.13";
chr4	PacBio	CDS	153602152	153602338	.	+	.	gene_id "ENSG00000121210"; transcript_id "G6461.13";
chr4	PacBio	CDS	153602542	153602727	.	+	.	gene_id "ENSG00000121210"; transcript_id "G6461.13";
chr4	PacBio	CDS	153603303	153603452	.	+	.	gene_id "ENSG00000121210"; transcript_id "G6461.13";
chr4	PacBio	CDS	153603802	153604430	.	+	.	gene_id "ENSG00000121210"; transcript_id "G6461.13";
chr4	PacBio	CDS	153612252	153612400	.	+	.	gene_id "ENSG00000121210"; transcript_id "G6461.13";
chr4	PacBio	CDS	153620756	153620880	.	+	.	gene_id "ENSG00000121210"; transcript_id "G6461.13";
chr4	PacBio	CDS	153621683	153621849	.	+	.	gene_id "ENSG00000121210"; transcript_id "G6461.13";
chr4	PacBio	CDS	153622898	153623083	.	+	.	gene_id "ENSG00000121210"; transcript_id "G6461.13";
chr4	PacBio	CDS	153626147	153626225	.	+	.	gene_id "ENSG00000121210"; transcript_id "G6461.13";
chr4	PacBio	CDS	153627605	153627687	.	+	.	gene_id "ENSG00000121210"; transcript_id "G6461.13";
chr4	PacBio	CDS	153632718	153632838	.	+	.	gene_id "ENSG00000121210"; transcript_id "G6461.13";
chr4	PacBio	CDS	153634192	153634280	.	+	.	gene_id "ENSG00000121210"; transcript_id "G6461.13";
chr4	PacBio	CDS	153635432	153635571	.	+	.	gene_id "ENSG00000121210"; transcript_id "G6461.13";
chr4	PacBio	CDS	153636301	153636576	.	+	.	gene_id "ENSG00000121210"; transcript_id "G6461.13";
chr4	PacBio	transcript	153466354	153636708	.	+	.	gene_id "ENSG00000121210"; transcript_id "G6461.17";
chr4	PacBio	exon	153466354	153466521	.	+	.	gene_id "ENSG00000121210"; transcript_id "G6461.17";
chr4	PacBio	exon	153467211	153467281	.	+	.	gene_id "ENSG00000121210"; transcript_id "G6461.17";
chr4	PacBio	exon	153473845	153473888	.	+	.	gene_id "ENSG00000121210"; transcript_id "G6461.17";
chr4	PacBio	exon	153550073	153550141	.	+	.	gene_id "ENSG00000121210"; transcript_id "G6461.17";
chr4	PacBio	exon	153555787	153555910	.	+	.	gene_id "ENSG00000121210"; transcript_id "G6461.17";
chr4	PacBio	exon	153556966	153557082	.	+	.	gene_id "ENSG00000121210"; transcript_id "G6461.17";
chr4	PacBio	exon	153580826	153580903	.	+	.	gene_id "ENSG00000121210"; transcript_id "G6461.17";
chr4	PacBio	exon	153581407	153581560	.	+	.	gene_id "ENSG00000121210"; transcript_id "G6461.17";
chr4	PacBio	exon	153583190	153583248	.	+	.	gene_id "ENSG00000121210"; transcript_id "G6461.17";
chr4	PacBio	exon	153583564	153583672	.	+	.	gene_id "ENSG00000121210"; transcript_id "G6461.17";
chr4	PacBio	exon	153584835	153584931	.	+	.	gene_id "ENSG00000121210"; transcript_id "G6461.17";
chr4	PacBio	exon	153585458	153585611	.	+	.	gene_id "ENSG00000121210"; transcript_id "G6461.17";
chr4	PacBio	exon	153586209	153586379	.	+	.	gene_id "ENSG00000121210"; transcript_id "G6461.17";
chr4	PacBio	exon	153587742	153587811	.	+	.	gene_id "ENSG00000121210"; transcript_id "G6461.17";
chr4	PacBio	exon	153588890	153589007	.	+	.	gene_id "ENSG00000121210"; transcript_id "G6461.17";
chr4	PacBio	exon	153591053	153591194	.	+	.	gene_id "ENSG00000121210"; transcript_id "G6461.17";
chr4	PacBio	exon	153592475	153592584	.	+	.	gene_id "ENSG00000121210"; transcript_id "G6461.17";
chr4	PacBio	exon	153593799	153593871	.	+	.	gene_id "ENSG00000121210"; transcript_id "G6461.17";
chr4	PacBio	exon	153596258	153596385	.	+	.	gene_id "ENSG00000121210"; transcript_id "G6461.17";
chr4	PacBio	exon	153598590	153598732	.	+	.	gene_id "ENSG00000121210"; transcript_id "G6461.17";
chr4	PacBio	exon	153602152	153602338	.	+	.	gene_id "ENSG00000121210"; transcript_id "G6461.17";
chr4	PacBio	exon	153602542	153602727	.	+	.	gene_id "ENSG00000121210"; transcript_id "G6461.17";
chr4	PacBio	exon	153603303	153603452	.	+	.	gene_id "ENSG00000121210"; transcript_id "G6461.17";
chr4	PacBio	exon	153603802	153604430	.	+	.	gene_id "ENSG00000121210"; transcript_id "G6461.17";
chr4	PacBio	exon	153612252	153612400	.	+	.	gene_id "ENSG00000121210"; transcript_id "G6461.17";
chr4	PacBio	exon	153620756	153620880	.	+	.	gene_id "ENSG00000121210"; transcript_id "G6461.17";
chr4	PacBio	exon	153621683	153621849	.	+	.	gene_id "ENSG00000121210"; transcript_id "G6461.17";
chr4	PacBio	exon	153622898	153623083	.	+	.	gene_id "ENSG00000121210"; transcript_id "G6461.17";
chr4	PacBio	exon	153626147	153626225	.	+	.	gene_id "ENSG00000121210"; transcript_id "G6461.17";
chr4	PacBio	exon	153627605	153627687	.	+	.	gene_id "ENSG00000121210"; transcript_id "G6461.17";
chr4	PacBio	exon	153632718	153632838	.	+	.	gene_id "ENSG00000121210"; transcript_id "G6461.17";
chr4	PacBio	exon	153634192	153634280	.	+	.	gene_id "ENSG00000121210"; transcript_id "G6461.17";
chr4	PacBio	exon	153635432	153635571	.	+	.	gene_id "ENSG00000121210"; transcript_id "G6461.17";
chr4	PacBio	exon	153636301	153636708	.	+	.	gene_id "ENSG00000121210"; transcript_id "G6461.17";
chr4	PacBio	CDS	153466398	153466521	.	+	.	gene_id "ENSG00000121210"; transcript_id "G6461.17";
chr4	PacBio	CDS	153467211	153467281	.	+	.	gene_id "ENSG00000121210"; transcript_id "G6461.17";
chr4	PacBio	CDS	153473845	153473888	.	+	.	gene_id "ENSG00000121210"; transcript_id "G6461.17";
chr4	PacBio	CDS	153550073	153550141	.	+	.	gene_id "ENSG00000121210"; transcript_id "G6461.17";
chr4	PacBio	CDS	153555787	153555910	.	+	.	gene_id "ENSG00000121210"; transcript_id "G6461.17";
chr4	PacBio	CDS	153556966	153557082	.	+	.	gene_id "ENSG00000121210"; transcript_id "G6461.17";
chr4	PacBio	CDS	153580826	153580903	.	+	.	gene_id "ENSG00000121210"; transcript_id "G6461.17";
chr4	PacBio	CDS	153581407	153581560	.	+	.	gene_id "ENSG00000121210"; transcript_id "G6461.17";
chr4	PacBio	CDS	153583190	153583248	.	+	.	gene_id "ENSG00000121210"; transcript_id "G6461.17";
chr4	PacBio	CDS	153583564	153583672	.	+	.	gene_id "ENSG00000121210"; transcript_id "G6461.17";
chr4	PacBio	CDS	153584835	153584931	.	+	.	gene_id "ENSG00000121210"; transcript_id "G6461.17";
chr4	PacBio	CDS	153585458	153585611	.	+	.	gene_id "ENSG00000121210"; transcript_id "G6461.17";
chr4	PacBio	CDS	153586209	153586379	.	+	.	gene_id "ENSG00000121210"; transcript_id "G6461.17";
chr4	PacBio	CDS	153587742	153587811	.	+	.	gene_id "ENSG00000121210"; transcript_id "G6461.17";
chr4	PacBio	CDS	153588890	153589007	.	+	.	gene_id "ENSG00000121210"; transcript_id "G6461.17";
chr4	PacBio	CDS	153591053	153591194	.	+	.	gene_id "ENSG00000121210"; transcript_id "G6461.17";
chr4	PacBio	CDS	153592475	153592584	.	+	.	gene_id "ENSG00000121210"; transcript_id "G6461.17";
chr4	PacBio	CDS	153593799	153593871	.	+	.	gene_id "ENSG00000121210"; transcript_id "G6461.17";
chr4	PacBio	CDS	153596258	153596385	.	+	.	gene_id "ENSG00000121210"; transcript_id "G6461.17";
chr4	PacBio	CDS	153598590	153598732	.	+	.	gene_id "ENSG00000121210"; transcript_id "G6461.17";
chr4	PacBio	CDS	153602152	153602338	.	+	.	gene_id "ENSG00000121210"; transcript_id "G6461.17";
chr4	PacBio	CDS	153602542	153602727	.	+	.	gene_id "ENSG00000121210"; transcript_id "G6461.17";
chr4	PacBio	CDS	153603303	153603452	.	+	.	gene_id "ENSG00000121210"; transcript_id "G6461.17";
chr4	PacBio	CDS	153603802	153604430	.	+	.	gene_id "ENSG00000121210"; transcript_id "G6461.17";
chr4	PacBio	CDS	153612252	153612400	.	+	.	gene_id "ENSG00000121210"; transcript_id "G6461.17";
chr4	PacBio	CDS	153620756	153620880	.	+	.	gene_id "ENSG00000121210"; transcript_id "G6461.17";
chr4	PacBio	CDS	153621683	153621849	.	+	.	gene_id "ENSG00000121210"; transcript_id "G6461.17";
chr4	PacBio	CDS	153622898	153623083	.	+	.	gene_id "ENSG00000121210"; transcript_id "G6461.17";
chr4	PacBio	CDS	153626147	153626225	.	+	.	gene_id "ENSG00000121210"; transcript_id "G6461.17";
chr4	PacBio	CDS	153627605	153627687	.	+	.	gene_id "ENSG00000121210"; transcript_id "G6461.17";
chr4	PacBio	CDS	153632718	153632838	.	+	.	gene_id "ENSG00000121210"; transcript_id "G6461.17";
chr4	PacBio	CDS	153634192	153634280	.	+	.	gene_id "ENSG00000121210"; transcript_id "G6461.17";
chr4	PacBio	CDS	153635432	153635571	.	+	.	gene_id "ENSG00000121210"; transcript_id "G6461.17";
chr4	PacBio	CDS	153636301	153636576	.	+	.	gene_id "ENSG00000121210"; transcript_id "G6461.17";
chr4	PacBio	transcript	153466356	153636709	.	+	.	gene_id "ENSG00000121210"; transcript_id "G6461.21";
chr4	PacBio	exon	153466356	153466521	.	+	.	gene_id "ENSG00000121210"; transcript_id "G6461.21";
chr4	PacBio	exon	153467211	153467281	.	+	.	gene_id "ENSG00000121210"; transcript_id "G6461.21";
chr4	PacBio	exon	153473845	153473888	.	+	.	gene_id "ENSG00000121210"; transcript_id "G6461.21";
chr4	PacBio	exon	153550073	153550141	.	+	.	gene_id "ENSG00000121210"; transcript_id "G6461.21";
chr4	PacBio	exon	153555787	153555910	.	+	.	gene_id "ENSG00000121210"; transcript_id "G6461.21";
chr4	PacBio	exon	153556966	153557082	.	+	.	gene_id "ENSG00000121210"; transcript_id "G6461.21";
chr4	PacBio	exon	153558258	153558368	.	+	.	gene_id "ENSG00000121210"; transcript_id "G6461.21";
chr4	PacBio	exon	153580826	153580903	.	+	.	gene_id "ENSG00000121210"; transcript_id "G6461.21";
chr4	PacBio	exon	153581407	153581560	.	+	.	gene_id "ENSG00000121210"; transcript_id "G6461.21";
chr4	PacBio	exon	153583190	153583248	.	+	.	gene_id "ENSG00000121210"; transcript_id "G6461.21";
chr4	PacBio	exon	153583564	153583672	.	+	.	gene_id "ENSG00000121210"; transcript_id "G6461.21";
chr4	PacBio	exon	153584835	153584931	.	+	.	gene_id "ENSG00000121210"; transcript_id "G6461.21";
chr4	PacBio	exon	153585458	153585611	.	+	.	gene_id "ENSG00000121210"; transcript_id "G6461.21";
chr4	PacBio	exon	153586209	153586379	.	+	.	gene_id "ENSG00000121210"; transcript_id "G6461.21";
chr4	PacBio	exon	153587742	153587811	.	+	.	gene_id "ENSG00000121210"; transcript_id "G6461.21";
chr4	PacBio	exon	153588890	153589007	.	+	.	gene_id "ENSG00000121210"; transcript_id "G6461.21";
chr4	PacBio	exon	153593799	153593871	.	+	.	gene_id "ENSG00000121210"; transcript_id "G6461.21";
chr4	PacBio	exon	153596258	153596385	.	+	.	gene_id "ENSG00000121210"; transcript_id "G6461.21";
chr4	PacBio	exon	153598590	153598732	.	+	.	gene_id "ENSG00000121210"; transcript_id "G6461.21";
chr4	PacBio	exon	153602152	153602338	.	+	.	gene_id "ENSG00000121210"; transcript_id "G6461.21";
chr4	PacBio	exon	153602542	153602727	.	+	.	gene_id "ENSG00000121210"; transcript_id "G6461.21";
chr4	PacBio	exon	153603303	153603452	.	+	.	gene_id "ENSG00000121210"; transcript_id "G6461.21";
chr4	PacBio	exon	153603802	153604430	.	+	.	gene_id "ENSG00000121210"; transcript_id "G6461.21";
chr4	PacBio	exon	153612252	153612400	.	+	.	gene_id "ENSG00000121210"; transcript_id "G6461.21";
chr4	PacBio	exon	153620756	153620880	.	+	.	gene_id "ENSG00000121210"; transcript_id "G6461.21";
chr4	PacBio	exon	153621683	153621849	.	+	.	gene_id "ENSG00000121210"; transcript_id "G6461.21";
chr4	PacBio	exon	153622898	153623083	.	+	.	gene_id "ENSG00000121210"; transcript_id "G6461.21";
chr4	PacBio	exon	153626147	153626225	.	+	.	gene_id "ENSG00000121210"; transcript_id "G6461.21";
chr4	PacBio	exon	153627605	153627687	.	+	.	gene_id "ENSG00000121210"; transcript_id "G6461.21";
chr4	PacBio	exon	153632718	153632838	.	+	.	gene_id "ENSG00000121210"; transcript_id "G6461.21";
chr4	PacBio	exon	153634192	153634280	.	+	.	gene_id "ENSG00000121210"; transcript_id "G6461.21";
chr4	PacBio	exon	153635432	153635571	.	+	.	gene_id "ENSG00000121210"; transcript_id "G6461.21";
chr4	PacBio	exon	153636301	153636709	.	+	.	gene_id "ENSG00000121210"; transcript_id "G6461.21";
chr4	PacBio	CDS	153466398	153466521	.	+	.	gene_id "ENSG00000121210"; transcript_id "G6461.21";
chr4	PacBio	CDS	153467211	153467281	.	+	.	gene_id "ENSG00000121210"; transcript_id "G6461.21";
chr4	PacBio	CDS	153473845	153473888	.	+	.	gene_id "ENSG00000121210"; transcript_id "G6461.21";
chr4	PacBio	CDS	153550073	153550141	.	+	.	gene_id "ENSG00000121210"; transcript_id "G6461.21";
chr4	PacBio	CDS	153555787	153555910	.	+	.	gene_id "ENSG00000121210"; transcript_id "G6461.21";
chr4	PacBio	CDS	153556966	153557082	.	+	.	gene_id "ENSG00000121210"; transcript_id "G6461.21";
chr4	PacBio	CDS	153558258	153558368	.	+	.	gene_id "ENSG00000121210"; transcript_id "G6461.21";
chr4	PacBio	CDS	153580826	153580903	.	+	.	gene_id "ENSG00000121210"; transcript_id "G6461.21";
chr4	PacBio	CDS	153581407	153581560	.	+	.	gene_id "ENSG00000121210"; transcript_id "G6461.21";
chr4	PacBio	CDS	153583190	153583248	.	+	.	gene_id "ENSG00000121210"; transcript_id "G6461.21";
chr4	PacBio	CDS	153583564	153583672	.	+	.	gene_id "ENSG00000121210"; transcript_id "G6461.21";
chr4	PacBio	CDS	153584835	153584931	.	+	.	gene_id "ENSG00000121210"; transcript_id "G6461.21";
chr4	PacBio	CDS	153585458	153585611	.	+	.	gene_id "ENSG00000121210"; transcript_id "G6461.21";
chr4	PacBio	CDS	153586209	153586379	.	+	.	gene_id "ENSG00000121210"; transcript_id "G6461.21";
chr4	PacBio	CDS	153587742	153587811	.	+	.	gene_id "ENSG00000121210"; transcript_id "G6461.21";
chr4	PacBio	CDS	153588890	153589007	.	+	.	gene_id "ENSG00000121210"; transcript_id "G6461.21";
chr4	PacBio	CDS	153593799	153593871	.	+	.	gene_id "ENSG00000121210"; transcript_id "G6461.21";
chr4	PacBio	CDS	153596258	153596385	.	+	.	gene_id "ENSG00000121210"; transcript_id "G6461.21";
chr4	PacBio	CDS	153598590	153598732	.	+	.	gene_id "ENSG00000121210"; transcript_id "G6461.21";
chr4	PacBio	CDS	153602152	153602338	.	+	.	gene_id "ENSG00000121210"; transcript_id "G6461.21";
chr4	PacBio	CDS	153602542	153602727	.	+	.	gene_id "ENSG00000121210"; transcript_id "G6461.21";
chr4	PacBio	CDS	153603303	153603452	.	+	.	gene_id "ENSG00000121210"; transcript_id "G6461.21";
chr4	PacBio	CDS	153603802	153604430	.	+	.	gene_id "ENSG00000121210"; transcript_id "G6461.21";
chr4	PacBio	CDS	153612252	153612400	.	+	.	gene_id "ENSG00000121210"; transcript_id "G6461.21";
chr4	PacBio	CDS	153620756	153620880	.	+	.	gene_id "ENSG00000121210"; transcript_id "G6461.21";
chr4	PacBio	CDS	153621683	153621849	.	+	.	gene_id "ENSG00000121210"; transcript_id "G6461.21";
chr4	PacBio	CDS	153622898	153623083	.	+	.	gene_id "ENSG00000121210"; transcript_id "G6461.21";
chr4	PacBio	CDS	153626147	153626225	.	+	.	gene_id "ENSG00000121210"; transcript_id "G6461.21";
chr4	PacBio	CDS	153627605	153627687	.	+	.	gene_id "ENSG00000121210"; transcript_id "G6461.21";
chr4	PacBio	CDS	153632718	153632838	.	+	.	gene_id "ENSG00000121210"; transcript_id "G6461.21";
chr4	PacBio	CDS	153634192	153634280	.	+	.	gene_id "ENSG00000121210"; transcript_id "G6461.21";
chr4	PacBio	CDS	153635432	153635571	.	+	.	gene_id "ENSG00000121210"; transcript_id "G6461.21";
chr4	PacBio	CDS	153636301	153636576	.	+	.	gene_id "ENSG00000121210"; transcript_id "G6461.21";
chr4	PacBio	transcript	153466360	153597938	.	+	.	gene_id "ENSG00000121210"; transcript_id "G6461.22";
chr4	PacBio	exon	153466360	153466521	.	+	.	gene_id "ENSG00000121210"; transcript_id "G6461.22";
chr4	PacBio	exon	153467211	153467281	.	+	.	gene_id "ENSG00000121210"; transcript_id "G6461.22";
chr4	PacBio	exon	153473845	153473888	.	+	.	gene_id "ENSG00000121210"; transcript_id "G6461.22";
chr4	PacBio	exon	153550073	153550141	.	+	.	gene_id "ENSG00000121210"; transcript_id "G6461.22";
chr4	PacBio	exon	153555787	153555910	.	+	.	gene_id "ENSG00000121210"; transcript_id "G6461.22";
chr4	PacBio	exon	153556966	153557082	.	+	.	gene_id "ENSG00000121210"; transcript_id "G6461.22";
chr4	PacBio	exon	153558258	153558368	.	+	.	gene_id "ENSG00000121210"; transcript_id "G6461.22";
chr4	PacBio	exon	153580826	153580903	.	+	.	gene_id "ENSG00000121210"; transcript_id "G6461.22";
chr4	PacBio	exon	153581407	153581560	.	+	.	gene_id "ENSG00000121210"; transcript_id "G6461.22";
chr4	PacBio	exon	153583190	153583248	.	+	.	gene_id "ENSG00000121210"; transcript_id "G6461.22";
chr4	PacBio	exon	153583564	153583672	.	+	.	gene_id "ENSG00000121210"; transcript_id "G6461.22";
chr4	PacBio	exon	153584835	153584931	.	+	.	gene_id "ENSG00000121210"; transcript_id "G6461.22";
chr4	PacBio	exon	153585458	153585611	.	+	.	gene_id "ENSG00000121210"; transcript_id "G6461.22";
chr4	PacBio	exon	153586209	153586379	.	+	.	gene_id "ENSG00000121210"; transcript_id "G6461.22";
chr4	PacBio	exon	153587742	153587811	.	+	.	gene_id "ENSG00000121210"; transcript_id "G6461.22";
chr4	PacBio	exon	153588890	153589007	.	+	.	gene_id "ENSG00000121210"; transcript_id "G6461.22";
chr4	PacBio	exon	153591053	153591194	.	+	.	gene_id "ENSG00000121210"; transcript_id "G6461.22";
chr4	PacBio	exon	153592475	153592584	.	+	.	gene_id "ENSG00000121210"; transcript_id "G6461.22";
chr4	PacBio	exon	153593799	153593871	.	+	.	gene_id "ENSG00000121210"; transcript_id "G6461.22";
chr4	PacBio	exon	153596258	153597938	.	+	.	gene_id "ENSG00000121210"; transcript_id "G6461.22";
chr4	PacBio	CDS	153466398	153466521	.	+	.	gene_id "ENSG00000121210"; transcript_id "G6461.22";
chr4	PacBio	CDS	153467211	153467281	.	+	.	gene_id "ENSG00000121210"; transcript_id "G6461.22";
chr4	PacBio	CDS	153473845	153473888	.	+	.	gene_id "ENSG00000121210"; transcript_id "G6461.22";
chr4	PacBio	CDS	153550073	153550141	.	+	.	gene_id "ENSG00000121210"; transcript_id "G6461.22";
chr4	PacBio	CDS	153555787	153555910	.	+	.	gene_id "ENSG00000121210"; transcript_id "G6461.22";
chr4	PacBio	CDS	153556966	153557082	.	+	.	gene_id "ENSG00000121210"; transcript_id "G6461.22";
chr4	PacBio	CDS	153558258	153558368	.	+	.	gene_id "ENSG00000121210"; transcript_id "G6461.22";
chr4	PacBio	CDS	153580826	153580903	.	+	.	gene_id "ENSG00000121210"; transcript_id "G6461.22";
chr4	PacBio	CDS	153581407	153581560	.	+	.	gene_id "ENSG00000121210"; transcript_id "G6461.22";
chr4	PacBio	CDS	153583190	153583248	.	+	.	gene_id "ENSG00000121210"; transcript_id "G6461.22";
chr4	PacBio	CDS	153583564	153583672	.	+	.	gene_id "ENSG00000121210"; transcript_id "G6461.22";
chr4	PacBio	CDS	153584835	153584931	.	+	.	gene_id "ENSG00000121210"; transcript_id "G6461.22";
chr4	PacBio	CDS	153585458	153585611	.	+	.	gene_id "ENSG00000121210"; transcript_id "G6461.22";
chr4	PacBio	CDS	153586209	153586379	.	+	.	gene_id "ENSG00000121210"; transcript_id "G6461.22";
chr4	PacBio	CDS	153587742	153587811	.	+	.	gene_id "ENSG00000121210"; transcript_id "G6461.22";
chr4	PacBio	CDS	153588890	153589007	.	+	.	gene_id "ENSG00000121210"; transcript_id "G6461.22";
chr4	PacBio	CDS	153591053	153591194	.	+	.	gene_id "ENSG00000121210"; transcript_id "G6461.22";
chr4	PacBio	CDS	153592475	153592584	.	+	.	gene_id "ENSG00000121210"; transcript_id "G6461.22";
chr4	PacBio	CDS	153593799	153593871	.	+	.	gene_id "ENSG00000121210"; transcript_id "G6461.22";
chr4	PacBio	CDS	153596258	153596389	.	+	.	gene_id "ENSG00000121210"; transcript_id "G6461.22";
chr4	PacBio	transcript	153466360	153604174	.	+	.	gene_id "ENSG00000121210"; transcript_id "G6461.24";
chr4	PacBio	exon	153466360	153466521	.	+	.	gene_id "ENSG00000121210"; transcript_id "G6461.24";
chr4	PacBio	exon	153467211	153467281	.	+	.	gene_id "ENSG00000121210"; transcript_id "G6461.24";
chr4	PacBio	exon	153550073	153550141	.	+	.	gene_id "ENSG00000121210"; transcript_id "G6461.24";
chr4	PacBio	exon	153555787	153555910	.	+	.	gene_id "ENSG00000121210"; transcript_id "G6461.24";
chr4	PacBio	exon	153556966	153557082	.	+	.	gene_id "ENSG00000121210"; transcript_id "G6461.24";
chr4	PacBio	exon	153558258	153558368	.	+	.	gene_id "ENSG00000121210"; transcript_id "G6461.24";
chr4	PacBio	exon	153580826	153580903	.	+	.	gene_id "ENSG00000121210"; transcript_id "G6461.24";
chr4	PacBio	exon	153581407	153581560	.	+	.	gene_id "ENSG00000121210"; transcript_id "G6461.24";
chr4	PacBio	exon	153583190	153583248	.	+	.	gene_id "ENSG00000121210"; transcript_id "G6461.24";
chr4	PacBio	exon	153583564	153583672	.	+	.	gene_id "ENSG00000121210"; transcript_id "G6461.24";
chr4	PacBio	exon	153584835	153584931	.	+	.	gene_id "ENSG00000121210"; transcript_id "G6461.24";
chr4	PacBio	exon	153585458	153585611	.	+	.	gene_id "ENSG00000121210"; transcript_id "G6461.24";
chr4	PacBio	exon	153586209	153586379	.	+	.	gene_id "ENSG00000121210"; transcript_id "G6461.24";
chr4	PacBio	exon	153587742	153587811	.	+	.	gene_id "ENSG00000121210"; transcript_id "G6461.24";
chr4	PacBio	exon	153588890	153589007	.	+	.	gene_id "ENSG00000121210"; transcript_id "G6461.24";
chr4	PacBio	exon	153591053	153591194	.	+	.	gene_id "ENSG00000121210"; transcript_id "G6461.24";
chr4	PacBio	exon	153592475	153592584	.	+	.	gene_id "ENSG00000121210"; transcript_id "G6461.24";
chr4	PacBio	exon	153593799	153593871	.	+	.	gene_id "ENSG00000121210"; transcript_id "G6461.24";
chr4	PacBio	exon	153596258	153596385	.	+	.	gene_id "ENSG00000121210"; transcript_id "G6461.24";
chr4	PacBio	exon	153598590	153598732	.	+	.	gene_id "ENSG00000121210"; transcript_id "G6461.24";
chr4	PacBio	exon	153602152	153602338	.	+	.	gene_id "ENSG00000121210"; transcript_id "G6461.24";
chr4	PacBio	exon	153602542	153602727	.	+	.	gene_id "ENSG00000121210"; transcript_id "G6461.24";
chr4	PacBio	exon	153603303	153603452	.	+	.	gene_id "ENSG00000121210"; transcript_id "G6461.24";
chr4	PacBio	exon	153603802	153604174	.	+	.	gene_id "ENSG00000121210"; transcript_id "G6461.24";
chr4	PacBio	CDS	153556978	153557082	.	+	.	gene_id "ENSG00000121210"; transcript_id "G6461.24";
chr4	PacBio	CDS	153558258	153558368	.	+	.	gene_id "ENSG00000121210"; transcript_id "G6461.24";
chr4	PacBio	CDS	153580826	153580903	.	+	.	gene_id "ENSG00000121210"; transcript_id "G6461.24";
chr4	PacBio	CDS	153581407	153581560	.	+	.	gene_id "ENSG00000121210"; transcript_id "G6461.24";
chr4	PacBio	CDS	153583190	153583248	.	+	.	gene_id "ENSG00000121210"; transcript_id "G6461.24";
chr4	PacBio	CDS	153583564	153583672	.	+	.	gene_id "ENSG00000121210"; transcript_id "G6461.24";
chr4	PacBio	CDS	153584835	153584931	.	+	.	gene_id "ENSG00000121210"; transcript_id "G6461.24";
chr4	PacBio	CDS	153585458	153585611	.	+	.	gene_id "ENSG00000121210"; transcript_id "G6461.24";
chr4	PacBio	CDS	153586209	153586379	.	+	.	gene_id "ENSG00000121210"; transcript_id "G6461.24";
chr4	PacBio	CDS	153587742	153587811	.	+	.	gene_id "ENSG00000121210"; transcript_id "G6461.24";
chr4	PacBio	CDS	153588890	153589007	.	+	.	gene_id "ENSG00000121210"; transcript_id "G6461.24";
chr4	PacBio	CDS	153591053	153591194	.	+	.	gene_id "ENSG00000121210"; transcript_id "G6461.24";
chr4	PacBio	CDS	153592475	153592584	.	+	.	gene_id "ENSG00000121210"; transcript_id "G6461.24";
chr4	PacBio	CDS	153593799	153593871	.	+	.	gene_id "ENSG00000121210"; transcript_id "G6461.24";
chr4	PacBio	CDS	153596258	153596385	.	+	.	gene_id "ENSG00000121210"; transcript_id "G6461.24";
chr4	PacBio	CDS	153598590	153598732	.	+	.	gene_id "ENSG00000121210"; transcript_id "G6461.24";
chr4	PacBio	CDS	153602152	153602338	.	+	.	gene_id "ENSG00000121210"; transcript_id "G6461.24";
chr4	PacBio	CDS	153602542	153602727	.	+	.	gene_id "ENSG00000121210"; transcript_id "G6461.24";
chr4	PacBio	CDS	153603303	153603452	.	+	.	gene_id "ENSG00000121210"; transcript_id "G6461.24";
chr4	PacBio	CDS	153603802	153604174	.	+	.	gene_id "ENSG00000121210"; transcript_id "G6461.24";
chr4	PacBio	transcript	153466361	153636708	.	+	.	gene_id "ENSG00000121210"; transcript_id "G6461.25";
chr4	PacBio	exon	153466361	153466521	.	+	.	gene_id "ENSG00000121210"; transcript_id "G6461.25";
chr4	PacBio	exon	153467211	153467281	.	+	.	gene_id "ENSG00000121210"; transcript_id "G6461.25";
chr4	PacBio	exon	153473845	153473888	.	+	.	gene_id "ENSG00000121210"; transcript_id "G6461.25";
chr4	PacBio	exon	153550073	153550141	.	+	.	gene_id "ENSG00000121210"; transcript_id "G6461.25";
chr4	PacBio	exon	153555787	153555910	.	+	.	gene_id "ENSG00000121210"; transcript_id "G6461.25";
chr4	PacBio	exon	153556966	153557082	.	+	.	gene_id "ENSG00000121210"; transcript_id "G6461.25";
chr4	PacBio	exon	153558258	153558368	.	+	.	gene_id "ENSG00000121210"; transcript_id "G6461.25";
chr4	PacBio	exon	153580826	153580903	.	+	.	gene_id "ENSG00000121210"; transcript_id "G6461.25";
chr4	PacBio	exon	153581407	153581560	.	+	.	gene_id "ENSG00000121210"; transcript_id "G6461.25";
chr4	PacBio	exon	153583190	153583248	.	+	.	gene_id "ENSG00000121210"; transcript_id "G6461.25";
chr4	PacBio	exon	153583564	153583672	.	+	.	gene_id "ENSG00000121210"; transcript_id "G6461.25";
chr4	PacBio	exon	153584835	153584931	.	+	.	gene_id "ENSG00000121210"; transcript_id "G6461.25";
chr4	PacBio	exon	153585458	153585611	.	+	.	gene_id "ENSG00000121210"; transcript_id "G6461.25";
chr4	PacBio	exon	153586209	153586379	.	+	.	gene_id "ENSG00000121210"; transcript_id "G6461.25";
chr4	PacBio	exon	153587742	153587811	.	+	.	gene_id "ENSG00000121210"; transcript_id "G6461.25";
chr4	PacBio	exon	153588890	153589007	.	+	.	gene_id "ENSG00000121210"; transcript_id "G6461.25";
chr4	PacBio	exon	153591053	153591194	.	+	.	gene_id "ENSG00000121210"; transcript_id "G6461.25";
chr4	PacBio	exon	153592475	153592584	.	+	.	gene_id "ENSG00000121210"; transcript_id "G6461.25";
chr4	PacBio	exon	153593799	153593871	.	+	.	gene_id "ENSG00000121210"; transcript_id "G6461.25";
chr4	PacBio	exon	153596258	153596385	.	+	.	gene_id "ENSG00000121210"; transcript_id "G6461.25";
chr4	PacBio	exon	153598590	153598732	.	+	.	gene_id "ENSG00000121210"; transcript_id "G6461.25";
chr4	PacBio	exon	153602152	153602338	.	+	.	gene_id "ENSG00000121210"; transcript_id "G6461.25";
chr4	PacBio	exon	153602542	153602727	.	+	.	gene_id "ENSG00000121210"; transcript_id "G6461.25";
chr4	PacBio	exon	153603303	153603452	.	+	.	gene_id "ENSG00000121210"; transcript_id "G6461.25";
chr4	PacBio	exon	153603802	153604430	.	+	.	gene_id "ENSG00000121210"; transcript_id "G6461.25";
chr4	PacBio	exon	153612252	153612400	.	+	.	gene_id "ENSG00000121210"; transcript_id "G6461.25";
chr4	PacBio	exon	153620756	153620880	.	+	.	gene_id "ENSG00000121210"; transcript_id "G6461.25";
chr4	PacBio	exon	153621683	153623083	.	+	.	gene_id "ENSG00000121210"; transcript_id "G6461.25";
chr4	PacBio	exon	153626147	153626225	.	+	.	gene_id "ENSG00000121210"; transcript_id "G6461.25";
chr4	PacBio	exon	153627605	153627687	.	+	.	gene_id "ENSG00000121210"; transcript_id "G6461.25";
chr4	PacBio	exon	153632718	153632838	.	+	.	gene_id "ENSG00000121210"; transcript_id "G6461.25";
chr4	PacBio	exon	153634192	153634280	.	+	.	gene_id "ENSG00000121210"; transcript_id "G6461.25";
chr4	PacBio	exon	153635432	153635571	.	+	.	gene_id "ENSG00000121210"; transcript_id "G6461.25";
chr4	PacBio	exon	153636301	153636708	.	+	.	gene_id "ENSG00000121210"; transcript_id "G6461.25";
chr4	PacBio	CDS	153466398	153466521	.	+	.	gene_id "ENSG00000121210"; transcript_id "G6461.25";
chr4	PacBio	CDS	153467211	153467281	.	+	.	gene_id "ENSG00000121210"; transcript_id "G6461.25";
chr4	PacBio	CDS	153473845	153473888	.	+	.	gene_id "ENSG00000121210"; transcript_id "G6461.25";
chr4	PacBio	CDS	153550073	153550141	.	+	.	gene_id "ENSG00000121210"; transcript_id "G6461.25";
chr4	PacBio	CDS	153555787	153555910	.	+	.	gene_id "ENSG00000121210"; transcript_id "G6461.25";
chr4	PacBio	CDS	153556966	153557082	.	+	.	gene_id "ENSG00000121210"; transcript_id "G6461.25";
chr4	PacBio	CDS	153558258	153558368	.	+	.	gene_id "ENSG00000121210"; transcript_id "G6461.25";
chr4	PacBio	CDS	153580826	153580903	.	+	.	gene_id "ENSG00000121210"; transcript_id "G6461.25";
chr4	PacBio	CDS	153581407	153581560	.	+	.	gene_id "ENSG00000121210"; transcript_id "G6461.25";
chr4	PacBio	CDS	153583190	153583248	.	+	.	gene_id "ENSG00000121210"; transcript_id "G6461.25";
chr4	PacBio	CDS	153583564	153583672	.	+	.	gene_id "ENSG00000121210"; transcript_id "G6461.25";
chr4	PacBio	CDS	153584835	153584931	.	+	.	gene_id "ENSG00000121210"; transcript_id "G6461.25";
chr4	PacBio	CDS	153585458	153585611	.	+	.	gene_id "ENSG00000121210"; transcript_id "G6461.25";
chr4	PacBio	CDS	153586209	153586379	.	+	.	gene_id "ENSG00000121210"; transcript_id "G6461.25";
chr4	PacBio	CDS	153587742	153587811	.	+	.	gene_id "ENSG00000121210"; transcript_id "G6461.25";
chr4	PacBio	CDS	153588890	153589007	.	+	.	gene_id "ENSG00000121210"; transcript_id "G6461.25";
chr4	PacBio	CDS	153591053	153591194	.	+	.	gene_id "ENSG00000121210"; transcript_id "G6461.25";
chr4	PacBio	CDS	153592475	153592584	.	+	.	gene_id "ENSG00000121210"; transcript_id "G6461.25";
chr4	PacBio	CDS	153593799	153593871	.	+	.	gene_id "ENSG00000121210"; transcript_id "G6461.25";
chr4	PacBio	CDS	153596258	153596385	.	+	.	gene_id "ENSG00000121210"; transcript_id "G6461.25";
chr4	PacBio	CDS	153598590	153598732	.	+	.	gene_id "ENSG00000121210"; transcript_id "G6461.25";
chr4	PacBio	CDS	153602152	153602338	.	+	.	gene_id "ENSG00000121210"; transcript_id "G6461.25";
chr4	PacBio	CDS	153602542	153602727	.	+	.	gene_id "ENSG00000121210"; transcript_id "G6461.25";
chr4	PacBio	CDS	153603303	153603452	.	+	.	gene_id "ENSG00000121210"; transcript_id "G6461.25";
chr4	PacBio	CDS	153603802	153604430	.	+	.	gene_id "ENSG00000121210"; transcript_id "G6461.25";
chr4	PacBio	CDS	153612252	153612400	.	+	.	gene_id "ENSG00000121210"; transcript_id "G6461.25";
chr4	PacBio	CDS	153620756	153620880	.	+	.	gene_id "ENSG00000121210"; transcript_id "G6461.25";
chr4	PacBio	CDS	153621683	153621857	.	+	.	gene_id "ENSG00000121210"; transcript_id "G6461.25";
chr4	PacBio	transcript	153466362	153476283	.	+	.	gene_id "ENSG00000121210"; transcript_id "G6461.27";
chr4	PacBio	exon	153466362	153466521	.	+	.	gene_id "ENSG00000121210"; transcript_id "G6461.27";
chr4	PacBio	exon	153467211	153467281	.	+	.	gene_id "ENSG00000121210"; transcript_id "G6461.27";
chr4	PacBio	exon	153473845	153476283	.	+	.	gene_id "ENSG00000121210"; transcript_id "G6461.27";
chr4	PacBio	transcript	153466362	153636708	.	+	.	gene_id "ENSG00000121210"; transcript_id "G6461.26";
chr4	PacBio	exon	153466362	153466521	.	+	.	gene_id "ENSG00000121210"; transcript_id "G6461.26";
chr4	PacBio	exon	153467211	153467281	.	+	.	gene_id "ENSG00000121210"; transcript_id "G6461.26";
chr4	PacBio	exon	153473845	153473888	.	+	.	gene_id "ENSG00000121210"; transcript_id "G6461.26";
chr4	PacBio	exon	153550073	153550141	.	+	.	gene_id "ENSG00000121210"; transcript_id "G6461.26";
chr4	PacBio	exon	153555787	153555910	.	+	.	gene_id "ENSG00000121210"; transcript_id "G6461.26";
chr4	PacBio	exon	153556966	153557082	.	+	.	gene_id "ENSG00000121210"; transcript_id "G6461.26";
chr4	PacBio	exon	153558258	153558368	.	+	.	gene_id "ENSG00000121210"; transcript_id "G6461.26";
chr4	PacBio	exon	153580826	153580903	.	+	.	gene_id "ENSG00000121210"; transcript_id "G6461.26";
chr4	PacBio	exon	153581407	153581560	.	+	.	gene_id "ENSG00000121210"; transcript_id "G6461.26";
chr4	PacBio	exon	153583190	153583248	.	+	.	gene_id "ENSG00000121210"; transcript_id "G6461.26";
chr4	PacBio	exon	153583564	153583672	.	+	.	gene_id "ENSG00000121210"; transcript_id "G6461.26";
chr4	PacBio	exon	153584838	153584931	.	+	.	gene_id "ENSG00000121210"; transcript_id "G6461.26";
chr4	PacBio	exon	153585458	153585611	.	+	.	gene_id "ENSG00000121210"; transcript_id "G6461.26";
chr4	PacBio	exon	153586209	153586379	.	+	.	gene_id "ENSG00000121210"; transcript_id "G6461.26";
chr4	PacBio	exon	153587742	153587811	.	+	.	gene_id "ENSG00000121210"; transcript_id "G6461.26";
chr4	PacBio	exon	153588890	153589007	.	+	.	gene_id "ENSG00000121210"; transcript_id "G6461.26";
chr4	PacBio	exon	153591053	153591194	.	+	.	gene_id "ENSG00000121210"; transcript_id "G6461.26";
chr4	PacBio	exon	153593799	153593871	.	+	.	gene_id "ENSG00000121210"; transcript_id "G6461.26";
chr4	PacBio	exon	153596258	153596385	.	+	.	gene_id "ENSG00000121210"; transcript_id "G6461.26";
chr4	PacBio	exon	153598590	153598732	.	+	.	gene_id "ENSG00000121210"; transcript_id "G6461.26";
chr4	PacBio	exon	153602152	153602338	.	+	.	gene_id "ENSG00000121210"; transcript_id "G6461.26";
chr4	PacBio	exon	153602542	153602727	.	+	.	gene_id "ENSG00000121210"; transcript_id "G6461.26";
chr4	PacBio	exon	153603303	153603452	.	+	.	gene_id "ENSG00000121210"; transcript_id "G6461.26";
chr4	PacBio	exon	153603802	153604430	.	+	.	gene_id "ENSG00000121210"; transcript_id "G6461.26";
chr4	PacBio	exon	153612252	153612400	.	+	.	gene_id "ENSG00000121210"; transcript_id "G6461.26";
chr4	PacBio	exon	153620756	153620880	.	+	.	gene_id "ENSG00000121210"; transcript_id "G6461.26";
chr4	PacBio	exon	153621683	153621849	.	+	.	gene_id "ENSG00000121210"; transcript_id "G6461.26";
chr4	PacBio	exon	153622898	153623083	.	+	.	gene_id "ENSG00000121210"; transcript_id "G6461.26";
chr4	PacBio	exon	153626147	153626225	.	+	.	gene_id "ENSG00000121210"; transcript_id "G6461.26";
chr4	PacBio	exon	153627605	153627687	.	+	.	gene_id "ENSG00000121210"; transcript_id "G6461.26";
chr4	PacBio	exon	153632718	153632838	.	+	.	gene_id "ENSG00000121210"; transcript_id "G6461.26";
chr4	PacBio	exon	153634192	153634280	.	+	.	gene_id "ENSG00000121210"; transcript_id "G6461.26";
chr4	PacBio	exon	153635432	153635571	.	+	.	gene_id "ENSG00000121210"; transcript_id "G6461.26";
chr4	PacBio	exon	153636301	153636708	.	+	.	gene_id "ENSG00000121210"; transcript_id "G6461.26";
chr4	PacBio	CDS	153593812	153593871	.	+	.	gene_id "ENSG00000121210"; transcript_id "G6461.26";
chr4	PacBio	CDS	153596258	153596385	.	+	.	gene_id "ENSG00000121210"; transcript_id "G6461.26";
chr4	PacBio	CDS	153598590	153598732	.	+	.	gene_id "ENSG00000121210"; transcript_id "G6461.26";
chr4	PacBio	CDS	153602152	153602338	.	+	.	gene_id "ENSG00000121210"; transcript_id "G6461.26";
chr4	PacBio	CDS	153602542	153602727	.	+	.	gene_id "ENSG00000121210"; transcript_id "G6461.26";
chr4	PacBio	CDS	153603303	153603452	.	+	.	gene_id "ENSG00000121210"; transcript_id "G6461.26";
chr4	PacBio	CDS	153603802	153604430	.	+	.	gene_id "ENSG00000121210"; transcript_id "G6461.26";
chr4	PacBio	CDS	153612252	153612400	.	+	.	gene_id "ENSG00000121210"; transcript_id "G6461.26";
chr4	PacBio	CDS	153620756	153620880	.	+	.	gene_id "ENSG00000121210"; transcript_id "G6461.26";
chr4	PacBio	CDS	153621683	153621849	.	+	.	gene_id "ENSG00000121210"; transcript_id "G6461.26";
chr4	PacBio	CDS	153622898	153623083	.	+	.	gene_id "ENSG00000121210"; transcript_id "G6461.26";
chr4	PacBio	CDS	153626147	153626225	.	+	.	gene_id "ENSG00000121210"; transcript_id "G6461.26";
chr4	PacBio	CDS	153627605	153627687	.	+	.	gene_id "ENSG00000121210"; transcript_id "G6461.26";
chr4	PacBio	CDS	153632718	153632838	.	+	.	gene_id "ENSG00000121210"; transcript_id "G6461.26";
chr4	PacBio	CDS	153634192	153634280	.	+	.	gene_id "ENSG00000121210"; transcript_id "G6461.26";
chr4	PacBio	CDS	153635432	153635571	.	+	.	gene_id "ENSG00000121210"; transcript_id "G6461.26";
chr4	PacBio	CDS	153636301	153636576	.	+	.	gene_id "ENSG00000121210"; transcript_id "G6461.26";
chr4	PacBio	transcript	153466364	153588970	.	+	.	gene_id "ENSG00000121210"; transcript_id "G6461.28";
chr4	PacBio	exon	153466364	153466521	.	+	.	gene_id "ENSG00000121210"; transcript_id "G6461.28";
chr4	PacBio	exon	153467211	153467281	.	+	.	gene_id "ENSG00000121210"; transcript_id "G6461.28";
chr4	PacBio	exon	153473845	153473888	.	+	.	gene_id "ENSG00000121210"; transcript_id "G6461.28";
chr4	PacBio	exon	153550073	153550141	.	+	.	gene_id "ENSG00000121210"; transcript_id "G6461.28";
chr4	PacBio	exon	153555787	153555910	.	+	.	gene_id "ENSG00000121210"; transcript_id "G6461.28";
chr4	PacBio	exon	153556966	153557082	.	+	.	gene_id "ENSG00000121210"; transcript_id "G6461.28";
chr4	PacBio	exon	153558258	153558368	.	+	.	gene_id "ENSG00000121210"; transcript_id "G6461.28";
chr4	PacBio	exon	153580826	153580903	.	+	.	gene_id "ENSG00000121210"; transcript_id "G6461.28";
chr4	PacBio	exon	153581407	153581560	.	+	.	gene_id "ENSG00000121210"; transcript_id "G6461.28";
chr4	PacBio	exon	153583190	153583248	.	+	.	gene_id "ENSG00000121210"; transcript_id "G6461.28";
chr4	PacBio	exon	153583564	153583672	.	+	.	gene_id "ENSG00000121210"; transcript_id "G6461.28";
chr4	PacBio	exon	153584835	153584931	.	+	.	gene_id "ENSG00000121210"; transcript_id "G6461.28";
chr4	PacBio	exon	153585458	153585611	.	+	.	gene_id "ENSG00000121210"; transcript_id "G6461.28";
chr4	PacBio	exon	153586209	153586379	.	+	.	gene_id "ENSG00000121210"; transcript_id "G6461.28";
chr4	PacBio	exon	153587742	153587811	.	+	.	gene_id "ENSG00000121210"; transcript_id "G6461.28";
chr4	PacBio	exon	153588890	153588970	.	+	.	gene_id "ENSG00000121210"; transcript_id "G6461.28";
chr4	PacBio	CDS	153466398	153466521	.	+	.	gene_id "ENSG00000121210"; transcript_id "G6461.28";
chr4	PacBio	CDS	153467211	153467281	.	+	.	gene_id "ENSG00000121210"; transcript_id "G6461.28";
chr4	PacBio	CDS	153473845	153473888	.	+	.	gene_id "ENSG00000121210"; transcript_id "G6461.28";
chr4	PacBio	CDS	153550073	153550141	.	+	.	gene_id "ENSG00000121210"; transcript_id "G6461.28";
chr4	PacBio	CDS	153555787	153555910	.	+	.	gene_id "ENSG00000121210"; transcript_id "G6461.28";
chr4	PacBio	CDS	153556966	153557082	.	+	.	gene_id "ENSG00000121210"; transcript_id "G6461.28";
chr4	PacBio	CDS	153558258	153558368	.	+	.	gene_id "ENSG00000121210"; transcript_id "G6461.28";
chr4	PacBio	CDS	153580826	153580903	.	+	.	gene_id "ENSG00000121210"; transcript_id "G6461.28";
chr4	PacBio	CDS	153581407	153581560	.	+	.	gene_id "ENSG00000121210"; transcript_id "G6461.28";
chr4	PacBio	CDS	153583190	153583248	.	+	.	gene_id "ENSG00000121210"; transcript_id "G6461.28";
chr4	PacBio	CDS	153583564	153583672	.	+	.	gene_id "ENSG00000121210"; transcript_id "G6461.28";
chr4	PacBio	CDS	153584835	153584931	.	+	.	gene_id "ENSG00000121210"; transcript_id "G6461.28";
chr4	PacBio	CDS	153585458	153585611	.	+	.	gene_id "ENSG00000121210"; transcript_id "G6461.28";
chr4	PacBio	CDS	153586209	153586379	.	+	.	gene_id "ENSG00000121210"; transcript_id "G6461.28";
chr4	PacBio	CDS	153587742	153587811	.	+	.	gene_id "ENSG00000121210"; transcript_id "G6461.28";
chr4	PacBio	CDS	153588890	153588969	.	+	.	gene_id "ENSG00000121210"; transcript_id "G6461.28";
chr4	PacBio	transcript	153466364	153600037	.	+	.	gene_id "ENSG00000121210"; transcript_id "G6461.29";
chr4	PacBio	exon	153466364	153466521	.	+	.	gene_id "ENSG00000121210"; transcript_id "G6461.29";
chr4	PacBio	exon	153467211	153467281	.	+	.	gene_id "ENSG00000121210"; transcript_id "G6461.29";
chr4	PacBio	exon	153473845	153473888	.	+	.	gene_id "ENSG00000121210"; transcript_id "G6461.29";
chr4	PacBio	exon	153550073	153550141	.	+	.	gene_id "ENSG00000121210"; transcript_id "G6461.29";
chr4	PacBio	exon	153555787	153555910	.	+	.	gene_id "ENSG00000121210"; transcript_id "G6461.29";
chr4	PacBio	exon	153556966	153557082	.	+	.	gene_id "ENSG00000121210"; transcript_id "G6461.29";
chr4	PacBio	exon	153558258	153558368	.	+	.	gene_id "ENSG00000121210"; transcript_id "G6461.29";
chr4	PacBio	exon	153580826	153580903	.	+	.	gene_id "ENSG00000121210"; transcript_id "G6461.29";
chr4	PacBio	exon	153581407	153581560	.	+	.	gene_id "ENSG00000121210"; transcript_id "G6461.29";
chr4	PacBio	exon	153583190	153583248	.	+	.	gene_id "ENSG00000121210"; transcript_id "G6461.29";
chr4	PacBio	exon	153583564	153583672	.	+	.	gene_id "ENSG00000121210"; transcript_id "G6461.29";
chr4	PacBio	exon	153584835	153584931	.	+	.	gene_id "ENSG00000121210"; transcript_id "G6461.29";
chr4	PacBio	exon	153585458	153585611	.	+	.	gene_id "ENSG00000121210"; transcript_id "G6461.29";
chr4	PacBio	exon	153586209	153586379	.	+	.	gene_id "ENSG00000121210"; transcript_id "G6461.29";
chr4	PacBio	exon	153587742	153587811	.	+	.	gene_id "ENSG00000121210"; transcript_id "G6461.29";
chr4	PacBio	exon	153588890	153589007	.	+	.	gene_id "ENSG00000121210"; transcript_id "G6461.29";
chr4	PacBio	exon	153591053	153591194	.	+	.	gene_id "ENSG00000121210"; transcript_id "G6461.29";
chr4	PacBio	exon	153593799	153593871	.	+	.	gene_id "ENSG00000121210"; transcript_id "G6461.29";
chr4	PacBio	exon	153596258	153596385	.	+	.	gene_id "ENSG00000121210"; transcript_id "G6461.29";
chr4	PacBio	exon	153598590	153600037	.	+	.	gene_id "ENSG00000121210"; transcript_id "G6461.29";
chr4	PacBio	CDS	153466398	153466521	.	+	.	gene_id "ENSG00000121210"; transcript_id "G6461.29";
chr4	PacBio	CDS	153467211	153467281	.	+	.	gene_id "ENSG00000121210"; transcript_id "G6461.29";
chr4	PacBio	CDS	153473845	153473888	.	+	.	gene_id "ENSG00000121210"; transcript_id "G6461.29";
chr4	PacBio	CDS	153550073	153550141	.	+	.	gene_id "ENSG00000121210"; transcript_id "G6461.29";
chr4	PacBio	CDS	153555787	153555910	.	+	.	gene_id "ENSG00000121210"; transcript_id "G6461.29";
chr4	PacBio	CDS	153556966	153557082	.	+	.	gene_id "ENSG00000121210"; transcript_id "G6461.29";
chr4	PacBio	CDS	153558258	153558368	.	+	.	gene_id "ENSG00000121210"; transcript_id "G6461.29";
chr4	PacBio	CDS	153580826	153580903	.	+	.	gene_id "ENSG00000121210"; transcript_id "G6461.29";
chr4	PacBio	CDS	153581407	153581560	.	+	.	gene_id "ENSG00000121210"; transcript_id "G6461.29";
chr4	PacBio	CDS	153583190	153583248	.	+	.	gene_id "ENSG00000121210"; transcript_id "G6461.29";
chr4	PacBio	CDS	153583564	153583672	.	+	.	gene_id "ENSG00000121210"; transcript_id "G6461.29";
chr4	PacBio	CDS	153584835	153584931	.	+	.	gene_id "ENSG00000121210"; transcript_id "G6461.29";
chr4	PacBio	CDS	153585458	153585611	.	+	.	gene_id "ENSG00000121210"; transcript_id "G6461.29";
chr4	PacBio	CDS	153586209	153586379	.	+	.	gene_id "ENSG00000121210"; transcript_id "G6461.29";
chr4	PacBio	CDS	153587742	153587811	.	+	.	gene_id "ENSG00000121210"; transcript_id "G6461.29";
chr4	PacBio	CDS	153588890	153589007	.	+	.	gene_id "ENSG00000121210"; transcript_id "G6461.29";
chr4	PacBio	CDS	153591053	153591194	.	+	.	gene_id "ENSG00000121210"; transcript_id "G6461.29";
chr4	PacBio	CDS	153593799	153593810	.	+	.	gene_id "ENSG00000121210"; transcript_id "G6461.29";
chr4	PacBio	transcript	153466364	153604162	.	+	.	gene_id "ENSG00000121210"; transcript_id "G6461.30";
chr4	PacBio	exon	153466364	153466521	.	+	.	gene_id "ENSG00000121210"; transcript_id "G6461.30";
chr4	PacBio	exon	153467211	153467281	.	+	.	gene_id "ENSG00000121210"; transcript_id "G6461.30";
chr4	PacBio	exon	153473845	153473888	.	+	.	gene_id "ENSG00000121210"; transcript_id "G6461.30";
chr4	PacBio	exon	153550073	153550141	.	+	.	gene_id "ENSG00000121210"; transcript_id "G6461.30";
chr4	PacBio	exon	153555787	153555910	.	+	.	gene_id "ENSG00000121210"; transcript_id "G6461.30";
chr4	PacBio	exon	153556966	153557082	.	+	.	gene_id "ENSG00000121210"; transcript_id "G6461.30";
chr4	PacBio	exon	153558258	153558368	.	+	.	gene_id "ENSG00000121210"; transcript_id "G6461.30";
chr4	PacBio	exon	153580826	153580903	.	+	.	gene_id "ENSG00000121210"; transcript_id "G6461.30";
chr4	PacBio	exon	153581407	153581560	.	+	.	gene_id "ENSG00000121210"; transcript_id "G6461.30";
chr4	PacBio	exon	153583190	153583248	.	+	.	gene_id "ENSG00000121210"; transcript_id "G6461.30";
chr4	PacBio	exon	153583564	153583672	.	+	.	gene_id "ENSG00000121210"; transcript_id "G6461.30";
chr4	PacBio	exon	153584835	153584931	.	+	.	gene_id "ENSG00000121210"; transcript_id "G6461.30";
chr4	PacBio	exon	153585458	153585611	.	+	.	gene_id "ENSG00000121210"; transcript_id "G6461.30";
chr4	PacBio	exon	153586209	153586379	.	+	.	gene_id "ENSG00000121210"; transcript_id "G6461.30";
chr4	PacBio	exon	153587742	153587811	.	+	.	gene_id "ENSG00000121210"; transcript_id "G6461.30";
chr4	PacBio	exon	153588890	153589007	.	+	.	gene_id "ENSG00000121210"; transcript_id "G6461.30";
chr4	PacBio	exon	153593799	153593871	.	+	.	gene_id "ENSG00000121210"; transcript_id "G6461.30";
chr4	PacBio	exon	153596258	153596385	.	+	.	gene_id "ENSG00000121210"; transcript_id "G6461.30";
chr4	PacBio	exon	153598590	153598732	.	+	.	gene_id "ENSG00000121210"; transcript_id "G6461.30";
chr4	PacBio	exon	153602152	153602338	.	+	.	gene_id "ENSG00000121210"; transcript_id "G6461.30";
chr4	PacBio	exon	153602542	153602727	.	+	.	gene_id "ENSG00000121210"; transcript_id "G6461.30";
chr4	PacBio	exon	153603303	153603452	.	+	.	gene_id "ENSG00000121210"; transcript_id "G6461.30";
chr4	PacBio	exon	153603802	153604162	.	+	.	gene_id "ENSG00000121210"; transcript_id "G6461.30";
chr4	PacBio	CDS	153466398	153466521	.	+	.	gene_id "ENSG00000121210"; transcript_id "G6461.30";
chr4	PacBio	CDS	153467211	153467281	.	+	.	gene_id "ENSG00000121210"; transcript_id "G6461.30";
chr4	PacBio	CDS	153473845	153473888	.	+	.	gene_id "ENSG00000121210"; transcript_id "G6461.30";
chr4	PacBio	CDS	153550073	153550141	.	+	.	gene_id "ENSG00000121210"; transcript_id "G6461.30";
chr4	PacBio	CDS	153555787	153555910	.	+	.	gene_id "ENSG00000121210"; transcript_id "G6461.30";
chr4	PacBio	CDS	153556966	153557082	.	+	.	gene_id "ENSG00000121210"; transcript_id "G6461.30";
chr4	PacBio	CDS	153558258	153558368	.	+	.	gene_id "ENSG00000121210"; transcript_id "G6461.30";
chr4	PacBio	CDS	153580826	153580903	.	+	.	gene_id "ENSG00000121210"; transcript_id "G6461.30";
chr4	PacBio	CDS	153581407	153581560	.	+	.	gene_id "ENSG00000121210"; transcript_id "G6461.30";
chr4	PacBio	CDS	153583190	153583248	.	+	.	gene_id "ENSG00000121210"; transcript_id "G6461.30";
chr4	PacBio	CDS	153583564	153583672	.	+	.	gene_id "ENSG00000121210"; transcript_id "G6461.30";
chr4	PacBio	CDS	153584835	153584931	.	+	.	gene_id "ENSG00000121210"; transcript_id "G6461.30";
chr4	PacBio	CDS	153585458	153585611	.	+	.	gene_id "ENSG00000121210"; transcript_id "G6461.30";
chr4	PacBio	CDS	153586209	153586379	.	+	.	gene_id "ENSG00000121210"; transcript_id "G6461.30";
chr4	PacBio	CDS	153587742	153587811	.	+	.	gene_id "ENSG00000121210"; transcript_id "G6461.30";
chr4	PacBio	CDS	153588890	153589007	.	+	.	gene_id "ENSG00000121210"; transcript_id "G6461.30";
chr4	PacBio	CDS	153593799	153593871	.	+	.	gene_id "ENSG00000121210"; transcript_id "G6461.30";
chr4	PacBio	CDS	153596258	153596385	.	+	.	gene_id "ENSG00000121210"; transcript_id "G6461.30";
chr4	PacBio	CDS	153598590	153598732	.	+	.	gene_id "ENSG00000121210"; transcript_id "G6461.30";
chr4	PacBio	CDS	153602152	153602338	.	+	.	gene_id "ENSG00000121210"; transcript_id "G6461.30";
chr4	PacBio	CDS	153602542	153602727	.	+	.	gene_id "ENSG00000121210"; transcript_id "G6461.30";
chr4	PacBio	CDS	153603303	153603452	.	+	.	gene_id "ENSG00000121210"; transcript_id "G6461.30";
chr4	PacBio	CDS	153603802	153604162	.	+	.	gene_id "ENSG00000121210"; transcript_id "G6461.30";
chr4	PacBio	transcript	153466364	153604169	.	+	.	gene_id "ENSG00000121210"; transcript_id "G6461.31";
chr4	PacBio	exon	153466364	153466521	.	+	.	gene_id "ENSG00000121210"; transcript_id "G6461.31";
chr4	PacBio	exon	153467211	153467281	.	+	.	gene_id "ENSG00000121210"; transcript_id "G6461.31";
chr4	PacBio	exon	153473845	153473888	.	+	.	gene_id "ENSG00000121210"; transcript_id "G6461.31";
chr4	PacBio	exon	153550073	153550141	.	+	.	gene_id "ENSG00000121210"; transcript_id "G6461.31";
chr4	PacBio	exon	153555787	153555910	.	+	.	gene_id "ENSG00000121210"; transcript_id "G6461.31";
chr4	PacBio	exon	153556966	153557082	.	+	.	gene_id "ENSG00000121210"; transcript_id "G6461.31";
chr4	PacBio	exon	153558258	153558368	.	+	.	gene_id "ENSG00000121210"; transcript_id "G6461.31";
chr4	PacBio	exon	153581407	153581560	.	+	.	gene_id "ENSG00000121210"; transcript_id "G6461.31";
chr4	PacBio	exon	153583190	153583248	.	+	.	gene_id "ENSG00000121210"; transcript_id "G6461.31";
chr4	PacBio	exon	153583564	153583672	.	+	.	gene_id "ENSG00000121210"; transcript_id "G6461.31";
chr4	PacBio	exon	153584835	153584931	.	+	.	gene_id "ENSG00000121210"; transcript_id "G6461.31";
chr4	PacBio	exon	153585458	153585611	.	+	.	gene_id "ENSG00000121210"; transcript_id "G6461.31";
chr4	PacBio	exon	153586209	153586379	.	+	.	gene_id "ENSG00000121210"; transcript_id "G6461.31";
chr4	PacBio	exon	153587742	153587811	.	+	.	gene_id "ENSG00000121210"; transcript_id "G6461.31";
chr4	PacBio	exon	153588890	153589007	.	+	.	gene_id "ENSG00000121210"; transcript_id "G6461.31";
chr4	PacBio	exon	153591053	153591194	.	+	.	gene_id "ENSG00000121210"; transcript_id "G6461.31";
chr4	PacBio	exon	153592475	153592584	.	+	.	gene_id "ENSG00000121210"; transcript_id "G6461.31";
chr4	PacBio	exon	153593799	153593871	.	+	.	gene_id "ENSG00000121210"; transcript_id "G6461.31";
chr4	PacBio	exon	153596258	153596385	.	+	.	gene_id "ENSG00000121210"; transcript_id "G6461.31";
chr4	PacBio	exon	153598590	153598732	.	+	.	gene_id "ENSG00000121210"; transcript_id "G6461.31";
chr4	PacBio	exon	153602152	153602338	.	+	.	gene_id "ENSG00000121210"; transcript_id "G6461.31";
chr4	PacBio	exon	153602542	153602727	.	+	.	gene_id "ENSG00000121210"; transcript_id "G6461.31";
chr4	PacBio	exon	153603303	153603452	.	+	.	gene_id "ENSG00000121210"; transcript_id "G6461.31";
chr4	PacBio	exon	153603802	153604169	.	+	.	gene_id "ENSG00000121210"; transcript_id "G6461.31";
chr4	PacBio	CDS	153466398	153466521	.	+	.	gene_id "ENSG00000121210"; transcript_id "G6461.31";
chr4	PacBio	CDS	153467211	153467281	.	+	.	gene_id "ENSG00000121210"; transcript_id "G6461.31";
chr4	PacBio	CDS	153473845	153473888	.	+	.	gene_id "ENSG00000121210"; transcript_id "G6461.31";
chr4	PacBio	CDS	153550073	153550141	.	+	.	gene_id "ENSG00000121210"; transcript_id "G6461.31";
chr4	PacBio	CDS	153555787	153555910	.	+	.	gene_id "ENSG00000121210"; transcript_id "G6461.31";
chr4	PacBio	CDS	153556966	153557082	.	+	.	gene_id "ENSG00000121210"; transcript_id "G6461.31";
chr4	PacBio	CDS	153558258	153558368	.	+	.	gene_id "ENSG00000121210"; transcript_id "G6461.31";
chr4	PacBio	CDS	153581407	153581560	.	+	.	gene_id "ENSG00000121210"; transcript_id "G6461.31";
chr4	PacBio	CDS	153583190	153583248	.	+	.	gene_id "ENSG00000121210"; transcript_id "G6461.31";
chr4	PacBio	CDS	153583564	153583672	.	+	.	gene_id "ENSG00000121210"; transcript_id "G6461.31";
chr4	PacBio	CDS	153584835	153584931	.	+	.	gene_id "ENSG00000121210"; transcript_id "G6461.31";
chr4	PacBio	CDS	153585458	153585611	.	+	.	gene_id "ENSG00000121210"; transcript_id "G6461.31";
chr4	PacBio	CDS	153586209	153586379	.	+	.	gene_id "ENSG00000121210"; transcript_id "G6461.31";
chr4	PacBio	CDS	153587742	153587811	.	+	.	gene_id "ENSG00000121210"; transcript_id "G6461.31";
chr4	PacBio	CDS	153588890	153589007	.	+	.	gene_id "ENSG00000121210"; transcript_id "G6461.31";
chr4	PacBio	CDS	153591053	153591194	.	+	.	gene_id "ENSG00000121210"; transcript_id "G6461.31";
chr4	PacBio	CDS	153592475	153592584	.	+	.	gene_id "ENSG00000121210"; transcript_id "G6461.31";
chr4	PacBio	CDS	153593799	153593871	.	+	.	gene_id "ENSG00000121210"; transcript_id "G6461.31";
chr4	PacBio	CDS	153596258	153596385	.	+	.	gene_id "ENSG00000121210"; transcript_id "G6461.31";
chr4	PacBio	CDS	153598590	153598732	.	+	.	gene_id "ENSG00000121210"; transcript_id "G6461.31";
chr4	PacBio	CDS	153602152	153602338	.	+	.	gene_id "ENSG00000121210"; transcript_id "G6461.31";
chr4	PacBio	CDS	153602542	153602727	.	+	.	gene_id "ENSG00000121210"; transcript_id "G6461.31";
chr4	PacBio	CDS	153603303	153603452	.	+	.	gene_id "ENSG00000121210"; transcript_id "G6461.31";
chr4	PacBio	CDS	153603802	153604168	.	+	.	gene_id "ENSG00000121210"; transcript_id "G6461.31";
chr4	PacBio	transcript	153466627	153604162	.	+	.	gene_id "ENSG00000121210"; transcript_id "G6461.32";
chr4	PacBio	exon	153466627	153467116	.	+	.	gene_id "ENSG00000121210"; transcript_id "G6461.32";
chr4	PacBio	exon	153467211	153467281	.	+	.	gene_id "ENSG00000121210"; transcript_id "G6461.32";
chr4	PacBio	exon	153473845	153473888	.	+	.	gene_id "ENSG00000121210"; transcript_id "G6461.32";
chr4	PacBio	exon	153550073	153550141	.	+	.	gene_id "ENSG00000121210"; transcript_id "G6461.32";
chr4	PacBio	exon	153555787	153555910	.	+	.	gene_id "ENSG00000121210"; transcript_id "G6461.32";
chr4	PacBio	exon	153556966	153557082	.	+	.	gene_id "ENSG00000121210"; transcript_id "G6461.32";
chr4	PacBio	exon	153558258	153558368	.	+	.	gene_id "ENSG00000121210"; transcript_id "G6461.32";
chr4	PacBio	exon	153580826	153580903	.	+	.	gene_id "ENSG00000121210"; transcript_id "G6461.32";
chr4	PacBio	exon	153581407	153581560	.	+	.	gene_id "ENSG00000121210"; transcript_id "G6461.32";
chr4	PacBio	exon	153583190	153583248	.	+	.	gene_id "ENSG00000121210"; transcript_id "G6461.32";
chr4	PacBio	exon	153583564	153583672	.	+	.	gene_id "ENSG00000121210"; transcript_id "G6461.32";
chr4	PacBio	exon	153584835	153584931	.	+	.	gene_id "ENSG00000121210"; transcript_id "G6461.32";
chr4	PacBio	exon	153585458	153585611	.	+	.	gene_id "ENSG00000121210"; transcript_id "G6461.32";
chr4	PacBio	exon	153586209	153586379	.	+	.	gene_id "ENSG00000121210"; transcript_id "G6461.32";
chr4	PacBio	exon	153587742	153587811	.	+	.	gene_id "ENSG00000121210"; transcript_id "G6461.32";
chr4	PacBio	exon	153588890	153589007	.	+	.	gene_id "ENSG00000121210"; transcript_id "G6461.32";
chr4	PacBio	exon	153591053	153591194	.	+	.	gene_id "ENSG00000121210"; transcript_id "G6461.32";
chr4	PacBio	exon	153592475	153592584	.	+	.	gene_id "ENSG00000121210"; transcript_id "G6461.32";
chr4	PacBio	exon	153593799	153593871	.	+	.	gene_id "ENSG00000121210"; transcript_id "G6461.32";
chr4	PacBio	exon	153596258	153596385	.	+	.	gene_id "ENSG00000121210"; transcript_id "G6461.32";
chr4	PacBio	exon	153598590	153598732	.	+	.	gene_id "ENSG00000121210"; transcript_id "G6461.32";
chr4	PacBio	exon	153602152	153602338	.	+	.	gene_id "ENSG00000121210"; transcript_id "G6461.32";
chr4	PacBio	exon	153602542	153602727	.	+	.	gene_id "ENSG00000121210"; transcript_id "G6461.32";
chr4	PacBio	exon	153603303	153603452	.	+	.	gene_id "ENSG00000121210"; transcript_id "G6461.32";
chr4	PacBio	exon	153603802	153604162	.	+	.	gene_id "ENSG00000121210"; transcript_id "G6461.32";
chr4	PacBio	CDS	153466906	153467116	.	+	.	gene_id "ENSG00000121210"; transcript_id "G6461.32";
chr4	PacBio	CDS	153467211	153467281	.	+	.	gene_id "ENSG00000121210"; transcript_id "G6461.32";
chr4	PacBio	CDS	153473845	153473888	.	+	.	gene_id "ENSG00000121210"; transcript_id "G6461.32";
chr4	PacBio	CDS	153550073	153550141	.	+	.	gene_id "ENSG00000121210"; transcript_id "G6461.32";
chr4	PacBio	CDS	153555787	153555910	.	+	.	gene_id "ENSG00000121210"; transcript_id "G6461.32";
chr4	PacBio	CDS	153556966	153557082	.	+	.	gene_id "ENSG00000121210"; transcript_id "G6461.32";
chr4	PacBio	CDS	153558258	153558368	.	+	.	gene_id "ENSG00000121210"; transcript_id "G6461.32";
chr4	PacBio	CDS	153580826	153580903	.	+	.	gene_id "ENSG00000121210"; transcript_id "G6461.32";
chr4	PacBio	CDS	153581407	153581560	.	+	.	gene_id "ENSG00000121210"; transcript_id "G6461.32";
chr4	PacBio	CDS	153583190	153583248	.	+	.	gene_id "ENSG00000121210"; transcript_id "G6461.32";
chr4	PacBio	CDS	153583564	153583672	.	+	.	gene_id "ENSG00000121210"; transcript_id "G6461.32";
chr4	PacBio	CDS	153584835	153584931	.	+	.	gene_id "ENSG00000121210"; transcript_id "G6461.32";
chr4	PacBio	CDS	153585458	153585611	.	+	.	gene_id "ENSG00000121210"; transcript_id "G6461.32";
chr4	PacBio	CDS	153586209	153586379	.	+	.	gene_id "ENSG00000121210"; transcript_id "G6461.32";
chr4	PacBio	CDS	153587742	153587811	.	+	.	gene_id "ENSG00000121210"; transcript_id "G6461.32";
chr4	PacBio	CDS	153588890	153589007	.	+	.	gene_id "ENSG00000121210"; transcript_id "G6461.32";
chr4	PacBio	CDS	153591053	153591194	.	+	.	gene_id "ENSG00000121210"; transcript_id "G6461.32";
chr4	PacBio	CDS	153592475	153592584	.	+	.	gene_id "ENSG00000121210"; transcript_id "G6461.32";
chr4	PacBio	CDS	153593799	153593871	.	+	.	gene_id "ENSG00000121210"; transcript_id "G6461.32";
chr4	PacBio	CDS	153596258	153596385	.	+	.	gene_id "ENSG00000121210"; transcript_id "G6461.32";
chr4	PacBio	CDS	153598590	153598732	.	+	.	gene_id "ENSG00000121210"; transcript_id "G6461.32";
chr4	PacBio	CDS	153602152	153602338	.	+	.	gene_id "ENSG00000121210"; transcript_id "G6461.32";
chr4	PacBio	CDS	153602542	153602727	.	+	.	gene_id "ENSG00000121210"; transcript_id "G6461.32";
chr4	PacBio	CDS	153603303	153603452	.	+	.	gene_id "ENSG00000121210"; transcript_id "G6461.32";
chr4	PacBio	CDS	153603802	153604162	.	+	.	gene_id "ENSG00000121210"; transcript_id "G6461.32";
chr4	PacBio	transcript	153466633	153636706	.	+	.	gene_id "ENSG00000121210"; transcript_id "G6461.33";
chr4	PacBio	exon	153466633	153467116	.	+	.	gene_id "ENSG00000121210"; transcript_id "G6461.33";
chr4	PacBio	exon	153467211	153467281	.	+	.	gene_id "ENSG00000121210"; transcript_id "G6461.33";
chr4	PacBio	exon	153473845	153473888	.	+	.	gene_id "ENSG00000121210"; transcript_id "G6461.33";
chr4	PacBio	exon	153550073	153550141	.	+	.	gene_id "ENSG00000121210"; transcript_id "G6461.33";
chr4	PacBio	exon	153555787	153555910	.	+	.	gene_id "ENSG00000121210"; transcript_id "G6461.33";
chr4	PacBio	exon	153556966	153557082	.	+	.	gene_id "ENSG00000121210"; transcript_id "G6461.33";
chr4	PacBio	exon	153558258	153558368	.	+	.	gene_id "ENSG00000121210"; transcript_id "G6461.33";
chr4	PacBio	exon	153580826	153580903	.	+	.	gene_id "ENSG00000121210"; transcript_id "G6461.33";
chr4	PacBio	exon	153581407	153581560	.	+	.	gene_id "ENSG00000121210"; transcript_id "G6461.33";
chr4	PacBio	exon	153583190	153583248	.	+	.	gene_id "ENSG00000121210"; transcript_id "G6461.33";
chr4	PacBio	exon	153583564	153583672	.	+	.	gene_id "ENSG00000121210"; transcript_id "G6461.33";
chr4	PacBio	exon	153584835	153584931	.	+	.	gene_id "ENSG00000121210"; transcript_id "G6461.33";
chr4	PacBio	exon	153585458	153585611	.	+	.	gene_id "ENSG00000121210"; transcript_id "G6461.33";
chr4	PacBio	exon	153586209	153586379	.	+	.	gene_id "ENSG00000121210"; transcript_id "G6461.33";
chr4	PacBio	exon	153587742	153587811	.	+	.	gene_id "ENSG00000121210"; transcript_id "G6461.33";
chr4	PacBio	exon	153588890	153589007	.	+	.	gene_id "ENSG00000121210"; transcript_id "G6461.33";
chr4	PacBio	exon	153591053	153591194	.	+	.	gene_id "ENSG00000121210"; transcript_id "G6461.33";
chr4	PacBio	exon	153592475	153592584	.	+	.	gene_id "ENSG00000121210"; transcript_id "G6461.33";
chr4	PacBio	exon	153593799	153593871	.	+	.	gene_id "ENSG00000121210"; transcript_id "G6461.33";
chr4	PacBio	exon	153596258	153596385	.	+	.	gene_id "ENSG00000121210"; transcript_id "G6461.33";
chr4	PacBio	exon	153598590	153598732	.	+	.	gene_id "ENSG00000121210"; transcript_id "G6461.33";
chr4	PacBio	exon	153602152	153602338	.	+	.	gene_id "ENSG00000121210"; transcript_id "G6461.33";
chr4	PacBio	exon	153602542	153602727	.	+	.	gene_id "ENSG00000121210"; transcript_id "G6461.33";
chr4	PacBio	exon	153603303	153603452	.	+	.	gene_id "ENSG00000121210"; transcript_id "G6461.33";
chr4	PacBio	exon	153603802	153604430	.	+	.	gene_id "ENSG00000121210"; transcript_id "G6461.33";
chr4	PacBio	exon	153612252	153612400	.	+	.	gene_id "ENSG00000121210"; transcript_id "G6461.33";
chr4	PacBio	exon	153620756	153620880	.	+	.	gene_id "ENSG00000121210"; transcript_id "G6461.33";
chr4	PacBio	exon	153621683	153621849	.	+	.	gene_id "ENSG00000121210"; transcript_id "G6461.33";
chr4	PacBio	exon	153622898	153623083	.	+	.	gene_id "ENSG00000121210"; transcript_id "G6461.33";
chr4	PacBio	exon	153626147	153626225	.	+	.	gene_id "ENSG00000121210"; transcript_id "G6461.33";
chr4	PacBio	exon	153627605	153627687	.	+	.	gene_id "ENSG00000121210"; transcript_id "G6461.33";
chr4	PacBio	exon	153632718	153632838	.	+	.	gene_id "ENSG00000121210"; transcript_id "G6461.33";
chr4	PacBio	exon	153634192	153634280	.	+	.	gene_id "ENSG00000121210"; transcript_id "G6461.33";
chr4	PacBio	exon	153635432	153635571	.	+	.	gene_id "ENSG00000121210"; transcript_id "G6461.33";
chr4	PacBio	exon	153636301	153636706	.	+	.	gene_id "ENSG00000121210"; transcript_id "G6461.33";
chr4	PacBio	CDS	153466906	153467116	.	+	.	gene_id "ENSG00000121210"; transcript_id "G6461.33";
chr4	PacBio	CDS	153467211	153467281	.	+	.	gene_id "ENSG00000121210"; transcript_id "G6461.33";
chr4	PacBio	CDS	153473845	153473888	.	+	.	gene_id "ENSG00000121210"; transcript_id "G6461.33";
chr4	PacBio	CDS	153550073	153550141	.	+	.	gene_id "ENSG00000121210"; transcript_id "G6461.33";
chr4	PacBio	CDS	153555787	153555910	.	+	.	gene_id "ENSG00000121210"; transcript_id "G6461.33";
chr4	PacBio	CDS	153556966	153557082	.	+	.	gene_id "ENSG00000121210"; transcript_id "G6461.33";
chr4	PacBio	CDS	153558258	153558368	.	+	.	gene_id "ENSG00000121210"; transcript_id "G6461.33";
chr4	PacBio	CDS	153580826	153580903	.	+	.	gene_id "ENSG00000121210"; transcript_id "G6461.33";
chr4	PacBio	CDS	153581407	153581560	.	+	.	gene_id "ENSG00000121210"; transcript_id "G6461.33";
chr4	PacBio	CDS	153583190	153583248	.	+	.	gene_id "ENSG00000121210"; transcript_id "G6461.33";
chr4	PacBio	CDS	153583564	153583672	.	+	.	gene_id "ENSG00000121210"; transcript_id "G6461.33";
chr4	PacBio	CDS	153584835	153584931	.	+	.	gene_id "ENSG00000121210"; transcript_id "G6461.33";
chr4	PacBio	CDS	153585458	153585611	.	+	.	gene_id "ENSG00000121210"; transcript_id "G6461.33";
chr4	PacBio	CDS	153586209	153586379	.	+	.	gene_id "ENSG00000121210"; transcript_id "G6461.33";
chr4	PacBio	CDS	153587742	153587811	.	+	.	gene_id "ENSG00000121210"; transcript_id "G6461.33";
chr4	PacBio	CDS	153588890	153589007	.	+	.	gene_id "ENSG00000121210"; transcript_id "G6461.33";
chr4	PacBio	CDS	153591053	153591194	.	+	.	gene_id "ENSG00000121210"; transcript_id "G6461.33";
chr4	PacBio	CDS	153592475	153592584	.	+	.	gene_id "ENSG00000121210"; transcript_id "G6461.33";
chr4	PacBio	CDS	153593799	153593871	.	+	.	gene_id "ENSG00000121210"; transcript_id "G6461.33";
chr4	PacBio	CDS	153596258	153596385	.	+	.	gene_id "ENSG00000121210"; transcript_id "G6461.33";
chr4	PacBio	CDS	153598590	153598732	.	+	.	gene_id "ENSG00000121210"; transcript_id "G6461.33";
chr4	PacBio	CDS	153602152	153602338	.	+	.	gene_id "ENSG00000121210"; transcript_id "G6461.33";
chr4	PacBio	CDS	153602542	153602727	.	+	.	gene_id "ENSG00000121210"; transcript_id "G6461.33";
chr4	PacBio	CDS	153603303	153603452	.	+	.	gene_id "ENSG00000121210"; transcript_id "G6461.33";
chr4	PacBio	CDS	153603802	153604430	.	+	.	gene_id "ENSG00000121210"; transcript_id "G6461.33";
chr4	PacBio	CDS	153612252	153612400	.	+	.	gene_id "ENSG00000121210"; transcript_id "G6461.33";
chr4	PacBio	CDS	153620756	153620880	.	+	.	gene_id "ENSG00000121210"; transcript_id "G6461.33";
chr4	PacBio	CDS	153621683	153621849	.	+	.	gene_id "ENSG00000121210"; transcript_id "G6461.33";
chr4	PacBio	CDS	153622898	153623083	.	+	.	gene_id "ENSG00000121210"; transcript_id "G6461.33";
chr4	PacBio	CDS	153626147	153626225	.	+	.	gene_id "ENSG00000121210"; transcript_id "G6461.33";
chr4	PacBio	CDS	153627605	153627687	.	+	.	gene_id "ENSG00000121210"; transcript_id "G6461.33";
chr4	PacBio	CDS	153632718	153632838	.	+	.	gene_id "ENSG00000121210"; transcript_id "G6461.33";
chr4	PacBio	CDS	153634192	153634280	.	+	.	gene_id "ENSG00000121210"; transcript_id "G6461.33";
chr4	PacBio	CDS	153635432	153635571	.	+	.	gene_id "ENSG00000121210"; transcript_id "G6461.33";
chr4	PacBio	CDS	153636301	153636576	.	+	.	gene_id "ENSG00000121210"; transcript_id "G6461.33";
chr4	PacBio	transcript	153472882	153604174	.	+	.	gene_id "ENSG00000121210"; transcript_id "G6461.34";
chr4	PacBio	exon	153472882	153473416	.	+	.	gene_id "ENSG00000121210"; transcript_id "G6461.34";
chr4	PacBio	exon	153473845	153473888	.	+	.	gene_id "ENSG00000121210"; transcript_id "G6461.34";
chr4	PacBio	exon	153550073	153550141	.	+	.	gene_id "ENSG00000121210"; transcript_id "G6461.34";
chr4	PacBio	exon	153555787	153555910	.	+	.	gene_id "ENSG00000121210"; transcript_id "G6461.34";
chr4	PacBio	exon	153556966	153557082	.	+	.	gene_id "ENSG00000121210"; transcript_id "G6461.34";
chr4	PacBio	exon	153558258	153558368	.	+	.	gene_id "ENSG00000121210"; transcript_id "G6461.34";
chr4	PacBio	exon	153580826	153580903	.	+	.	gene_id "ENSG00000121210"; transcript_id "G6461.34";
chr4	PacBio	exon	153581407	153581560	.	+	.	gene_id "ENSG00000121210"; transcript_id "G6461.34";
chr4	PacBio	exon	153583190	153583248	.	+	.	gene_id "ENSG00000121210"; transcript_id "G6461.34";
chr4	PacBio	exon	153583564	153583672	.	+	.	gene_id "ENSG00000121210"; transcript_id "G6461.34";
chr4	PacBio	exon	153584835	153584931	.	+	.	gene_id "ENSG00000121210"; transcript_id "G6461.34";
chr4	PacBio	exon	153585458	153585611	.	+	.	gene_id "ENSG00000121210"; transcript_id "G6461.34";
chr4	PacBio	exon	153586209	153586379	.	+	.	gene_id "ENSG00000121210"; transcript_id "G6461.34";
chr4	PacBio	exon	153587742	153587811	.	+	.	gene_id "ENSG00000121210"; transcript_id "G6461.34";
chr4	PacBio	exon	153588890	153589007	.	+	.	gene_id "ENSG00000121210"; transcript_id "G6461.34";
chr4	PacBio	exon	153591053	153591194	.	+	.	gene_id "ENSG00000121210"; transcript_id "G6461.34";
chr4	PacBio	exon	153592475	153592584	.	+	.	gene_id "ENSG00000121210"; transcript_id "G6461.34";
chr4	PacBio	exon	153593799	153593871	.	+	.	gene_id "ENSG00000121210"; transcript_id "G6461.34";
chr4	PacBio	exon	153596258	153596385	.	+	.	gene_id "ENSG00000121210"; transcript_id "G6461.34";
chr4	PacBio	exon	153598590	153598732	.	+	.	gene_id "ENSG00000121210"; transcript_id "G6461.34";
chr4	PacBio	exon	153602152	153602338	.	+	.	gene_id "ENSG00000121210"; transcript_id "G6461.34";
chr4	PacBio	exon	153602542	153602727	.	+	.	gene_id "ENSG00000121210"; transcript_id "G6461.34";
chr4	PacBio	exon	153603303	153603452	.	+	.	gene_id "ENSG00000121210"; transcript_id "G6461.34";
chr4	PacBio	exon	153603802	153604174	.	+	.	gene_id "ENSG00000121210"; transcript_id "G6461.34";
chr4	PacBio	CDS	153556978	153557082	.	+	.	gene_id "ENSG00000121210"; transcript_id "G6461.34";
chr4	PacBio	CDS	153558258	153558368	.	+	.	gene_id "ENSG00000121210"; transcript_id "G6461.34";
chr4	PacBio	CDS	153580826	153580903	.	+	.	gene_id "ENSG00000121210"; transcript_id "G6461.34";
chr4	PacBio	CDS	153581407	153581560	.	+	.	gene_id "ENSG00000121210"; transcript_id "G6461.34";
chr4	PacBio	CDS	153583190	153583248	.	+	.	gene_id "ENSG00000121210"; transcript_id "G6461.34";
chr4	PacBio	CDS	153583564	153583672	.	+	.	gene_id "ENSG00000121210"; transcript_id "G6461.34";
chr4	PacBio	CDS	153584835	153584931	.	+	.	gene_id "ENSG00000121210"; transcript_id "G6461.34";
chr4	PacBio	CDS	153585458	153585611	.	+	.	gene_id "ENSG00000121210"; transcript_id "G6461.34";
chr4	PacBio	CDS	153586209	153586379	.	+	.	gene_id "ENSG00000121210"; transcript_id "G6461.34";
chr4	PacBio	CDS	153587742	153587811	.	+	.	gene_id "ENSG00000121210"; transcript_id "G6461.34";
chr4	PacBio	CDS	153588890	153589007	.	+	.	gene_id "ENSG00000121210"; transcript_id "G6461.34";
chr4	PacBio	CDS	153591053	153591194	.	+	.	gene_id "ENSG00000121210"; transcript_id "G6461.34";
chr4	PacBio	CDS	153592475	153592584	.	+	.	gene_id "ENSG00000121210"; transcript_id "G6461.34";
chr4	PacBio	CDS	153593799	153593871	.	+	.	gene_id "ENSG00000121210"; transcript_id "G6461.34";
chr4	PacBio	CDS	153596258	153596385	.	+	.	gene_id "ENSG00000121210"; transcript_id "G6461.34";
chr4	PacBio	CDS	153598590	153598732	.	+	.	gene_id "ENSG00000121210"; transcript_id "G6461.34";
chr4	PacBio	CDS	153602152	153602338	.	+	.	gene_id "ENSG00000121210"; transcript_id "G6461.34";
chr4	PacBio	CDS	153602542	153602727	.	+	.	gene_id "ENSG00000121210"; transcript_id "G6461.34";
chr4	PacBio	CDS	153603303	153603452	.	+	.	gene_id "ENSG00000121210"; transcript_id "G6461.34";
chr4	PacBio	CDS	153603802	153604174	.	+	.	gene_id "ENSG00000121210"; transcript_id "G6461.34";
chr4	PacBio	transcript	153488703	153636708	.	+	.	gene_id "ENSG00000121210"; transcript_id "G6461.35";
chr4	PacBio	exon	153488703	153489063	.	+	.	gene_id "ENSG00000121210"; transcript_id "G6461.35";
chr4	PacBio	exon	153550073	153550141	.	+	.	gene_id "ENSG00000121210"; transcript_id "G6461.35";
chr4	PacBio	exon	153555787	153555910	.	+	.	gene_id "ENSG00000121210"; transcript_id "G6461.35";
chr4	PacBio	exon	153556966	153557082	.	+	.	gene_id "ENSG00000121210"; transcript_id "G6461.35";
chr4	PacBio	exon	153558258	153558368	.	+	.	gene_id "ENSG00000121210"; transcript_id "G6461.35";
chr4	PacBio	exon	153580826	153580903	.	+	.	gene_id "ENSG00000121210"; transcript_id "G6461.35";
chr4	PacBio	exon	153581407	153581560	.	+	.	gene_id "ENSG00000121210"; transcript_id "G6461.35";
chr4	PacBio	exon	153583190	153583248	.	+	.	gene_id "ENSG00000121210"; transcript_id "G6461.35";
chr4	PacBio	exon	153583564	153583672	.	+	.	gene_id "ENSG00000121210"; transcript_id "G6461.35";
chr4	PacBio	exon	153584835	153584931	.	+	.	gene_id "ENSG00000121210"; transcript_id "G6461.35";
chr4	PacBio	exon	153585458	153585611	.	+	.	gene_id "ENSG00000121210"; transcript_id "G6461.35";
chr4	PacBio	exon	153586209	153586379	.	+	.	gene_id "ENSG00000121210"; transcript_id "G6461.35";
chr4	PacBio	exon	153587742	153587811	.	+	.	gene_id "ENSG00000121210"; transcript_id "G6461.35";
chr4	PacBio	exon	153588890	153589007	.	+	.	gene_id "ENSG00000121210"; transcript_id "G6461.35";
chr4	PacBio	exon	153591053	153591194	.	+	.	gene_id "ENSG00000121210"; transcript_id "G6461.35";
chr4	PacBio	exon	153592475	153592584	.	+	.	gene_id "ENSG00000121210"; transcript_id "G6461.35";
chr4	PacBio	exon	153593799	153593871	.	+	.	gene_id "ENSG00000121210"; transcript_id "G6461.35";
chr4	PacBio	exon	153596258	153596385	.	+	.	gene_id "ENSG00000121210"; transcript_id "G6461.35";
chr4	PacBio	exon	153598590	153598732	.	+	.	gene_id "ENSG00000121210"; transcript_id "G6461.35";
chr4	PacBio	exon	153602152	153602338	.	+	.	gene_id "ENSG00000121210"; transcript_id "G6461.35";
chr4	PacBio	exon	153602542	153602727	.	+	.	gene_id "ENSG00000121210"; transcript_id "G6461.35";
chr4	PacBio	exon	153603303	153603452	.	+	.	gene_id "ENSG00000121210"; transcript_id "G6461.35";
chr4	PacBio	exon	153603802	153604430	.	+	.	gene_id "ENSG00000121210"; transcript_id "G6461.35";
chr4	PacBio	exon	153612252	153612400	.	+	.	gene_id "ENSG00000121210"; transcript_id "G6461.35";
chr4	PacBio	exon	153620756	153620880	.	+	.	gene_id "ENSG00000121210"; transcript_id "G6461.35";
chr4	PacBio	exon	153621683	153621849	.	+	.	gene_id "ENSG00000121210"; transcript_id "G6461.35";
chr4	PacBio	exon	153622898	153623083	.	+	.	gene_id "ENSG00000121210"; transcript_id "G6461.35";
chr4	PacBio	exon	153626147	153626225	.	+	.	gene_id "ENSG00000121210"; transcript_id "G6461.35";
chr4	PacBio	exon	153627605	153627687	.	+	.	gene_id "ENSG00000121210"; transcript_id "G6461.35";
chr4	PacBio	exon	153632718	153632838	.	+	.	gene_id "ENSG00000121210"; transcript_id "G6461.35";
chr4	PacBio	exon	153634192	153634280	.	+	.	gene_id "ENSG00000121210"; transcript_id "G6461.35";
chr4	PacBio	exon	153635432	153635571	.	+	.	gene_id "ENSG00000121210"; transcript_id "G6461.35";
chr4	PacBio	exon	153636301	153636708	.	+	.	gene_id "ENSG00000121210"; transcript_id "G6461.35";
chr4	PacBio	CDS	153556978	153557082	.	+	.	gene_id "ENSG00000121210"; transcript_id "G6461.35";
chr4	PacBio	CDS	153558258	153558368	.	+	.	gene_id "ENSG00000121210"; transcript_id "G6461.35";
chr4	PacBio	CDS	153580826	153580903	.	+	.	gene_id "ENSG00000121210"; transcript_id "G6461.35";
chr4	PacBio	CDS	153581407	153581560	.	+	.	gene_id "ENSG00000121210"; transcript_id "G6461.35";
chr4	PacBio	CDS	153583190	153583248	.	+	.	gene_id "ENSG00000121210"; transcript_id "G6461.35";
chr4	PacBio	CDS	153583564	153583672	.	+	.	gene_id "ENSG00000121210"; transcript_id "G6461.35";
chr4	PacBio	CDS	153584835	153584931	.	+	.	gene_id "ENSG00000121210"; transcript_id "G6461.35";
chr4	PacBio	CDS	153585458	153585611	.	+	.	gene_id "ENSG00000121210"; transcript_id "G6461.35";
chr4	PacBio	CDS	153586209	153586379	.	+	.	gene_id "ENSG00000121210"; transcript_id "G6461.35";
chr4	PacBio	CDS	153587742	153587811	.	+	.	gene_id "ENSG00000121210"; transcript_id "G6461.35";
chr4	PacBio	CDS	153588890	153589007	.	+	.	gene_id "ENSG00000121210"; transcript_id "G6461.35";
chr4	PacBio	CDS	153591053	153591194	.	+	.	gene_id "ENSG00000121210"; transcript_id "G6461.35";
chr4	PacBio	CDS	153592475	153592584	.	+	.	gene_id "ENSG00000121210"; transcript_id "G6461.35";
chr4	PacBio	CDS	153593799	153593871	.	+	.	gene_id "ENSG00000121210"; transcript_id "G6461.35";
chr4	PacBio	CDS	153596258	153596385	.	+	.	gene_id "ENSG00000121210"; transcript_id "G6461.35";
chr4	PacBio	CDS	153598590	153598732	.	+	.	gene_id "ENSG00000121210"; transcript_id "G6461.35";
chr4	PacBio	CDS	153602152	153602338	.	+	.	gene_id "ENSG00000121210"; transcript_id "G6461.35";
chr4	PacBio	CDS	153602542	153602727	.	+	.	gene_id "ENSG00000121210"; transcript_id "G6461.35";
chr4	PacBio	CDS	153603303	153603452	.	+	.	gene_id "ENSG00000121210"; transcript_id "G6461.35";
chr4	PacBio	CDS	153603802	153604430	.	+	.	gene_id "ENSG00000121210"; transcript_id "G6461.35";
chr4	PacBio	CDS	153612252	153612400	.	+	.	gene_id "ENSG00000121210"; transcript_id "G6461.35";
chr4	PacBio	CDS	153620756	153620880	.	+	.	gene_id "ENSG00000121210"; transcript_id "G6461.35";
chr4	PacBio	CDS	153621683	153621849	.	+	.	gene_id "ENSG00000121210"; transcript_id "G6461.35";
chr4	PacBio	CDS	153622898	153623083	.	+	.	gene_id "ENSG00000121210"; transcript_id "G6461.35";
chr4	PacBio	CDS	153626147	153626225	.	+	.	gene_id "ENSG00000121210"; transcript_id "G6461.35";
chr4	PacBio	CDS	153627605	153627687	.	+	.	gene_id "ENSG00000121210"; transcript_id "G6461.35";
chr4	PacBio	CDS	153632718	153632838	.	+	.	gene_id "ENSG00000121210"; transcript_id "G6461.35";
chr4	PacBio	CDS	153634192	153634280	.	+	.	gene_id "ENSG00000121210"; transcript_id "G6461.35";
chr4	PacBio	CDS	153635432	153635571	.	+	.	gene_id "ENSG00000121210"; transcript_id "G6461.35";
chr4	PacBio	CDS	153636301	153636576	.	+	.	gene_id "ENSG00000121210"; transcript_id "G6461.35";
chr4	PacBio	transcript	153489250	153604178	.	+	.	gene_id "ENSG00000121210"; transcript_id "G6461.36";
chr4	PacBio	exon	153489250	153489934	.	+	.	gene_id "ENSG00000121210"; transcript_id "G6461.36";
chr4	PacBio	exon	153550073	153550141	.	+	.	gene_id "ENSG00000121210"; transcript_id "G6461.36";
chr4	PacBio	exon	153555787	153555910	.	+	.	gene_id "ENSG00000121210"; transcript_id "G6461.36";
chr4	PacBio	exon	153556966	153557082	.	+	.	gene_id "ENSG00000121210"; transcript_id "G6461.36";
chr4	PacBio	exon	153558258	153558368	.	+	.	gene_id "ENSG00000121210"; transcript_id "G6461.36";
chr4	PacBio	exon	153580826	153580903	.	+	.	gene_id "ENSG00000121210"; transcript_id "G6461.36";
chr4	PacBio	exon	153581407	153581560	.	+	.	gene_id "ENSG00000121210"; transcript_id "G6461.36";
chr4	PacBio	exon	153583190	153583248	.	+	.	gene_id "ENSG00000121210"; transcript_id "G6461.36";
chr4	PacBio	exon	153583564	153583672	.	+	.	gene_id "ENSG00000121210"; transcript_id "G6461.36";
chr4	PacBio	exon	153584835	153584931	.	+	.	gene_id "ENSG00000121210"; transcript_id "G6461.36";
chr4	PacBio	exon	153585458	153585611	.	+	.	gene_id "ENSG00000121210"; transcript_id "G6461.36";
chr4	PacBio	exon	153586209	153586379	.	+	.	gene_id "ENSG00000121210"; transcript_id "G6461.36";
chr4	PacBio	exon	153587742	153587811	.	+	.	gene_id "ENSG00000121210"; transcript_id "G6461.36";
chr4	PacBio	exon	153588890	153589007	.	+	.	gene_id "ENSG00000121210"; transcript_id "G6461.36";
chr4	PacBio	exon	153591053	153591194	.	+	.	gene_id "ENSG00000121210"; transcript_id "G6461.36";
chr4	PacBio	exon	153592475	153592584	.	+	.	gene_id "ENSG00000121210"; transcript_id "G6461.36";
chr4	PacBio	exon	153593799	153593871	.	+	.	gene_id "ENSG00000121210"; transcript_id "G6461.36";
chr4	PacBio	exon	153596258	153596385	.	+	.	gene_id "ENSG00000121210"; transcript_id "G6461.36";
chr4	PacBio	exon	153598590	153598732	.	+	.	gene_id "ENSG00000121210"; transcript_id "G6461.36";
chr4	PacBio	exon	153602152	153602338	.	+	.	gene_id "ENSG00000121210"; transcript_id "G6461.36";
chr4	PacBio	exon	153602542	153602727	.	+	.	gene_id "ENSG00000121210"; transcript_id "G6461.36";
chr4	PacBio	exon	153603303	153603452	.	+	.	gene_id "ENSG00000121210"; transcript_id "G6461.36";
chr4	PacBio	exon	153603802	153604178	.	+	.	gene_id "ENSG00000121210"; transcript_id "G6461.36";
chr4	PacBio	CDS	153556978	153557082	.	+	.	gene_id "ENSG00000121210"; transcript_id "G6461.36";
chr4	PacBio	CDS	153558258	153558368	.	+	.	gene_id "ENSG00000121210"; transcript_id "G6461.36";
chr4	PacBio	CDS	153580826	153580903	.	+	.	gene_id "ENSG00000121210"; transcript_id "G6461.36";
chr4	PacBio	CDS	153581407	153581560	.	+	.	gene_id "ENSG00000121210"; transcript_id "G6461.36";
chr4	PacBio	CDS	153583190	153583248	.	+	.	gene_id "ENSG00000121210"; transcript_id "G6461.36";
chr4	PacBio	CDS	153583564	153583672	.	+	.	gene_id "ENSG00000121210"; transcript_id "G6461.36";
chr4	PacBio	CDS	153584835	153584931	.	+	.	gene_id "ENSG00000121210"; transcript_id "G6461.36";
chr4	PacBio	CDS	153585458	153585611	.	+	.	gene_id "ENSG00000121210"; transcript_id "G6461.36";
chr4	PacBio	CDS	153586209	153586379	.	+	.	gene_id "ENSG00000121210"; transcript_id "G6461.36";
chr4	PacBio	CDS	153587742	153587811	.	+	.	gene_id "ENSG00000121210"; transcript_id "G6461.36";
chr4	PacBio	CDS	153588890	153589007	.	+	.	gene_id "ENSG00000121210"; transcript_id "G6461.36";
chr4	PacBio	CDS	153591053	153591194	.	+	.	gene_id "ENSG00000121210"; transcript_id "G6461.36";
chr4	PacBio	CDS	153592475	153592584	.	+	.	gene_id "ENSG00000121210"; transcript_id "G6461.36";
chr4	PacBio	CDS	153593799	153593871	.	+	.	gene_id "ENSG00000121210"; transcript_id "G6461.36";
chr4	PacBio	CDS	153596258	153596385	.	+	.	gene_id "ENSG00000121210"; transcript_id "G6461.36";
chr4	PacBio	CDS	153598590	153598732	.	+	.	gene_id "ENSG00000121210"; transcript_id "G6461.36";
chr4	PacBio	CDS	153602152	153602338	.	+	.	gene_id "ENSG00000121210"; transcript_id "G6461.36";
chr4	PacBio	CDS	153602542	153602727	.	+	.	gene_id "ENSG00000121210"; transcript_id "G6461.36";
chr4	PacBio	CDS	153603303	153603452	.	+	.	gene_id "ENSG00000121210"; transcript_id "G6461.36";
chr4	PacBio	CDS	153603802	153604177	.	+	.	gene_id "ENSG00000121210"; transcript_id "G6461.36";
chr4	PacBio	transcript	153489260	153583002	.	+	.	gene_id "ENSG00000121210"; transcript_id "G6461.37";
chr4	PacBio	exon	153489260	153489934	.	+	.	gene_id "ENSG00000121210"; transcript_id "G6461.37";
chr4	PacBio	exon	153550073	153550141	.	+	.	gene_id "ENSG00000121210"; transcript_id "G6461.37";
chr4	PacBio	exon	153555787	153555910	.	+	.	gene_id "ENSG00000121210"; transcript_id "G6461.37";
chr4	PacBio	exon	153556966	153557082	.	+	.	gene_id "ENSG00000121210"; transcript_id "G6461.37";
chr4	PacBio	exon	153558258	153558368	.	+	.	gene_id "ENSG00000121210"; transcript_id "G6461.37";
chr4	PacBio	exon	153580826	153580903	.	+	.	gene_id "ENSG00000121210"; transcript_id "G6461.37";
chr4	PacBio	exon	153581407	153583002	.	+	.	gene_id "ENSG00000121210"; transcript_id "G6461.37";
chr4	PacBio	CDS	153556978	153557082	.	+	.	gene_id "ENSG00000121210"; transcript_id "G6461.37";
chr4	PacBio	CDS	153558258	153558368	.	+	.	gene_id "ENSG00000121210"; transcript_id "G6461.37";
chr4	PacBio	CDS	153580826	153580903	.	+	.	gene_id "ENSG00000121210"; transcript_id "G6461.37";
chr4	PacBio	CDS	153581407	153581646	.	+	.	gene_id "ENSG00000121210"; transcript_id "G6461.37";
chr4	PacBio	transcript	153489290	153636706	.	+	.	gene_id "ENSG00000121210"; transcript_id "G6461.38";
chr4	PacBio	exon	153489290	153489934	.	+	.	gene_id "ENSG00000121210"; transcript_id "G6461.38";
chr4	PacBio	exon	153550073	153550141	.	+	.	gene_id "ENSG00000121210"; transcript_id "G6461.38";
chr4	PacBio	exon	153555787	153555910	.	+	.	gene_id "ENSG00000121210"; transcript_id "G6461.38";
chr4	PacBio	exon	153556966	153557082	.	+	.	gene_id "ENSG00000121210"; transcript_id "G6461.38";
chr4	PacBio	exon	153558258	153558368	.	+	.	gene_id "ENSG00000121210"; transcript_id "G6461.38";
chr4	PacBio	exon	153580826	153580903	.	+	.	gene_id "ENSG00000121210"; transcript_id "G6461.38";
chr4	PacBio	exon	153581407	153581560	.	+	.	gene_id "ENSG00000121210"; transcript_id "G6461.38";
chr4	PacBio	exon	153583190	153583248	.	+	.	gene_id "ENSG00000121210"; transcript_id "G6461.38";
chr4	PacBio	exon	153583564	153583672	.	+	.	gene_id "ENSG00000121210"; transcript_id "G6461.38";
chr4	PacBio	exon	153584835	153584931	.	+	.	gene_id "ENSG00000121210"; transcript_id "G6461.38";
chr4	PacBio	exon	153585458	153585611	.	+	.	gene_id "ENSG00000121210"; transcript_id "G6461.38";
chr4	PacBio	exon	153586209	153586379	.	+	.	gene_id "ENSG00000121210"; transcript_id "G6461.38";
chr4	PacBio	exon	153587742	153587811	.	+	.	gene_id "ENSG00000121210"; transcript_id "G6461.38";
chr4	PacBio	exon	153588890	153589007	.	+	.	gene_id "ENSG00000121210"; transcript_id "G6461.38";
chr4	PacBio	exon	153591053	153591194	.	+	.	gene_id "ENSG00000121210"; transcript_id "G6461.38";
chr4	PacBio	exon	153592475	153592584	.	+	.	gene_id "ENSG00000121210"; transcript_id "G6461.38";
chr4	PacBio	exon	153593799	153593871	.	+	.	gene_id "ENSG00000121210"; transcript_id "G6461.38";
chr4	PacBio	exon	153596258	153596385	.	+	.	gene_id "ENSG00000121210"; transcript_id "G6461.38";
chr4	PacBio	exon	153598590	153598732	.	+	.	gene_id "ENSG00000121210"; transcript_id "G6461.38";
chr4	PacBio	exon	153602152	153602338	.	+	.	gene_id "ENSG00000121210"; transcript_id "G6461.38";
chr4	PacBio	exon	153602542	153602727	.	+	.	gene_id "ENSG00000121210"; transcript_id "G6461.38";
chr4	PacBio	exon	153603303	153603452	.	+	.	gene_id "ENSG00000121210"; transcript_id "G6461.38";
chr4	PacBio	exon	153603802	153604430	.	+	.	gene_id "ENSG00000121210"; transcript_id "G6461.38";
chr4	PacBio	exon	153612252	153612400	.	+	.	gene_id "ENSG00000121210"; transcript_id "G6461.38";
chr4	PacBio	exon	153620756	153620880	.	+	.	gene_id "ENSG00000121210"; transcript_id "G6461.38";
chr4	PacBio	exon	153621683	153621849	.	+	.	gene_id "ENSG00000121210"; transcript_id "G6461.38";
chr4	PacBio	exon	153622898	153623083	.	+	.	gene_id "ENSG00000121210"; transcript_id "G6461.38";
chr4	PacBio	exon	153626147	153626225	.	+	.	gene_id "ENSG00000121210"; transcript_id "G6461.38";
chr4	PacBio	exon	153627605	153627687	.	+	.	gene_id "ENSG00000121210"; transcript_id "G6461.38";
chr4	PacBio	exon	153632718	153632838	.	+	.	gene_id "ENSG00000121210"; transcript_id "G6461.38";
chr4	PacBio	exon	153634192	153634280	.	+	.	gene_id "ENSG00000121210"; transcript_id "G6461.38";
chr4	PacBio	exon	153635432	153635571	.	+	.	gene_id "ENSG00000121210"; transcript_id "G6461.38";
chr4	PacBio	exon	153636301	153636706	.	+	.	gene_id "ENSG00000121210"; transcript_id "G6461.38";
chr4	PacBio	CDS	153556978	153557082	.	+	.	gene_id "ENSG00000121210"; transcript_id "G6461.38";
chr4	PacBio	CDS	153558258	153558368	.	+	.	gene_id "ENSG00000121210"; transcript_id "G6461.38";
chr4	PacBio	CDS	153580826	153580903	.	+	.	gene_id "ENSG00000121210"; transcript_id "G6461.38";
chr4	PacBio	CDS	153581407	153581560	.	+	.	gene_id "ENSG00000121210"; transcript_id "G6461.38";
chr4	PacBio	CDS	153583190	153583248	.	+	.	gene_id "ENSG00000121210"; transcript_id "G6461.38";
chr4	PacBio	CDS	153583564	153583672	.	+	.	gene_id "ENSG00000121210"; transcript_id "G6461.38";
chr4	PacBio	CDS	153584835	153584931	.	+	.	gene_id "ENSG00000121210"; transcript_id "G6461.38";
chr4	PacBio	CDS	153585458	153585611	.	+	.	gene_id "ENSG00000121210"; transcript_id "G6461.38";
chr4	PacBio	CDS	153586209	153586379	.	+	.	gene_id "ENSG00000121210"; transcript_id "G6461.38";
chr4	PacBio	CDS	153587742	153587811	.	+	.	gene_id "ENSG00000121210"; transcript_id "G6461.38";
chr4	PacBio	CDS	153588890	153589007	.	+	.	gene_id "ENSG00000121210"; transcript_id "G6461.38";
chr4	PacBio	CDS	153591053	153591194	.	+	.	gene_id "ENSG00000121210"; transcript_id "G6461.38";
chr4	PacBio	CDS	153592475	153592584	.	+	.	gene_id "ENSG00000121210"; transcript_id "G6461.38";
chr4	PacBio	CDS	153593799	153593871	.	+	.	gene_id "ENSG00000121210"; transcript_id "G6461.38";
chr4	PacBio	CDS	153596258	153596385	.	+	.	gene_id "ENSG00000121210"; transcript_id "G6461.38";
chr4	PacBio	CDS	153598590	153598732	.	+	.	gene_id "ENSG00000121210"; transcript_id "G6461.38";
chr4	PacBio	CDS	153602152	153602338	.	+	.	gene_id "ENSG00000121210"; transcript_id "G6461.38";
chr4	PacBio	CDS	153602542	153602727	.	+	.	gene_id "ENSG00000121210"; transcript_id "G6461.38";
chr4	PacBio	CDS	153603303	153603452	.	+	.	gene_id "ENSG00000121210"; transcript_id "G6461.38";
chr4	PacBio	CDS	153603802	153604430	.	+	.	gene_id "ENSG00000121210"; transcript_id "G6461.38";
chr4	PacBio	CDS	153612252	153612400	.	+	.	gene_id "ENSG00000121210"; transcript_id "G6461.38";
chr4	PacBio	CDS	153620756	153620880	.	+	.	gene_id "ENSG00000121210"; transcript_id "G6461.38";
chr4	PacBio	CDS	153621683	153621849	.	+	.	gene_id "ENSG00000121210"; transcript_id "G6461.38";
chr4	PacBio	CDS	153622898	153623083	.	+	.	gene_id "ENSG00000121210"; transcript_id "G6461.38";
chr4	PacBio	CDS	153626147	153626225	.	+	.	gene_id "ENSG00000121210"; transcript_id "G6461.38";
chr4	PacBio	CDS	153627605	153627687	.	+	.	gene_id "ENSG00000121210"; transcript_id "G6461.38";
chr4	PacBio	CDS	153632718	153632838	.	+	.	gene_id "ENSG00000121210"; transcript_id "G6461.38";
chr4	PacBio	CDS	153634192	153634280	.	+	.	gene_id "ENSG00000121210"; transcript_id "G6461.38";
chr4	PacBio	CDS	153635432	153635571	.	+	.	gene_id "ENSG00000121210"; transcript_id "G6461.38";
chr4	PacBio	CDS	153636301	153636576	.	+	.	gene_id "ENSG00000121210"; transcript_id "G6461.38";
chr4	PacBio	transcript	153550073	153612274	.	+	.	gene_id "ENSG00000121210"; transcript_id "G6461.39";
chr4	PacBio	exon	153550073	153550141	.	+	.	gene_id "ENSG00000121210"; transcript_id "G6461.39";
chr4	PacBio	exon	153555787	153555910	.	+	.	gene_id "ENSG00000121210"; transcript_id "G6461.39";
chr4	PacBio	exon	153556976	153557082	.	+	.	gene_id "ENSG00000121210"; transcript_id "G6461.39";
chr4	PacBio	exon	153558258	153558368	.	+	.	gene_id "ENSG00000121210"; transcript_id "G6461.39";
chr4	PacBio	exon	153580826	153580903	.	+	.	gene_id "ENSG00000121210"; transcript_id "G6461.39";
chr4	PacBio	exon	153581407	153581560	.	+	.	gene_id "ENSG00000121210"; transcript_id "G6461.39";
chr4	PacBio	exon	153583190	153583248	.	+	.	gene_id "ENSG00000121210"; transcript_id "G6461.39";
chr4	PacBio	exon	153583564	153583672	.	+	.	gene_id "ENSG00000121210"; transcript_id "G6461.39";
chr4	PacBio	exon	153584835	153584931	.	+	.	gene_id "ENSG00000121210"; transcript_id "G6461.39";
chr4	PacBio	exon	153585458	153585611	.	+	.	gene_id "ENSG00000121210"; transcript_id "G6461.39";
chr4	PacBio	exon	153586209	153586379	.	+	.	gene_id "ENSG00000121210"; transcript_id "G6461.39";
chr4	PacBio	exon	153587742	153587811	.	+	.	gene_id "ENSG00000121210"; transcript_id "G6461.39";
chr4	PacBio	exon	153588890	153589007	.	+	.	gene_id "ENSG00000121210"; transcript_id "G6461.39";
chr4	PacBio	exon	153591053	153591194	.	+	.	gene_id "ENSG00000121210"; transcript_id "G6461.39";
chr4	PacBio	exon	153592475	153592584	.	+	.	gene_id "ENSG00000121210"; transcript_id "G6461.39";
chr4	PacBio	exon	153593799	153593871	.	+	.	gene_id "ENSG00000121210"; transcript_id "G6461.39";
chr4	PacBio	exon	153596258	153596385	.	+	.	gene_id "ENSG00000121210"; transcript_id "G6461.39";
chr4	PacBio	exon	153598590	153598732	.	+	.	gene_id "ENSG00000121210"; transcript_id "G6461.39";
chr4	PacBio	exon	153602152	153602338	.	+	.	gene_id "ENSG00000121210"; transcript_id "G6461.39";
chr4	PacBio	exon	153602542	153602727	.	+	.	gene_id "ENSG00000121210"; transcript_id "G6461.39";
chr4	PacBio	exon	153603303	153603452	.	+	.	gene_id "ENSG00000121210"; transcript_id "G6461.39";
chr4	PacBio	exon	153603802	153604430	.	+	.	gene_id "ENSG00000121210"; transcript_id "G6461.39";
chr4	PacBio	exon	153612252	153612274	.	+	.	gene_id "ENSG00000121210"; transcript_id "G6461.39";
chr4	PacBio	CDS	153581464	153581560	.	+	.	gene_id "ENSG00000121210"; transcript_id "G6461.39";
chr4	PacBio	CDS	153583190	153583248	.	+	.	gene_id "ENSG00000121210"; transcript_id "G6461.39";
chr4	PacBio	CDS	153583564	153583672	.	+	.	gene_id "ENSG00000121210"; transcript_id "G6461.39";
chr4	PacBio	CDS	153584835	153584931	.	+	.	gene_id "ENSG00000121210"; transcript_id "G6461.39";
chr4	PacBio	CDS	153585458	153585611	.	+	.	gene_id "ENSG00000121210"; transcript_id "G6461.39";
chr4	PacBio	CDS	153586209	153586379	.	+	.	gene_id "ENSG00000121210"; transcript_id "G6461.39";
chr4	PacBio	CDS	153587742	153587811	.	+	.	gene_id "ENSG00000121210"; transcript_id "G6461.39";
chr4	PacBio	CDS	153588890	153589007	.	+	.	gene_id "ENSG00000121210"; transcript_id "G6461.39";
chr4	PacBio	CDS	153591053	153591194	.	+	.	gene_id "ENSG00000121210"; transcript_id "G6461.39";
chr4	PacBio	CDS	153592475	153592584	.	+	.	gene_id "ENSG00000121210"; transcript_id "G6461.39";
chr4	PacBio	CDS	153593799	153593871	.	+	.	gene_id "ENSG00000121210"; transcript_id "G6461.39";
chr4	PacBio	CDS	153596258	153596385	.	+	.	gene_id "ENSG00000121210"; transcript_id "G6461.39";
chr4	PacBio	CDS	153598590	153598732	.	+	.	gene_id "ENSG00000121210"; transcript_id "G6461.39";
chr4	PacBio	CDS	153602152	153602338	.	+	.	gene_id "ENSG00000121210"; transcript_id "G6461.39";
chr4	PacBio	CDS	153602542	153602727	.	+	.	gene_id "ENSG00000121210"; transcript_id "G6461.39";
chr4	PacBio	CDS	153603303	153603452	.	+	.	gene_id "ENSG00000121210"; transcript_id "G6461.39";
chr4	PacBio	CDS	153603802	153604430	.	+	.	gene_id "ENSG00000121210"; transcript_id "G6461.39";
chr4	PacBio	CDS	153612252	153612274	.	+	.	gene_id "ENSG00000121210"; transcript_id "G6461.39";
chr4	PacBio	transcript	153600850	153636708	.	+	.	gene_id "ENSG00000121210"; transcript_id "G6461.40";
chr4	PacBio	exon	153600850	153602338	.	+	.	gene_id "ENSG00000121210"; transcript_id "G6461.40";
chr4	PacBio	exon	153602542	153602727	.	+	.	gene_id "ENSG00000121210"; transcript_id "G6461.40";
chr4	PacBio	exon	153603303	153603452	.	+	.	gene_id "ENSG00000121210"; transcript_id "G6461.40";
chr4	PacBio	exon	153603802	153604430	.	+	.	gene_id "ENSG00000121210"; transcript_id "G6461.40";
chr4	PacBio	exon	153612252	153612400	.	+	.	gene_id "ENSG00000121210"; transcript_id "G6461.40";
chr4	PacBio	exon	153620756	153620880	.	+	.	gene_id "ENSG00000121210"; transcript_id "G6461.40";
chr4	PacBio	exon	153621683	153621849	.	+	.	gene_id "ENSG00000121210"; transcript_id "G6461.40";
chr4	PacBio	exon	153622898	153623083	.	+	.	gene_id "ENSG00000121210"; transcript_id "G6461.40";
chr4	PacBio	exon	153626147	153626225	.	+	.	gene_id "ENSG00000121210"; transcript_id "G6461.40";
chr4	PacBio	exon	153627605	153627687	.	+	.	gene_id "ENSG00000121210"; transcript_id "G6461.40";
chr4	PacBio	exon	153632718	153632838	.	+	.	gene_id "ENSG00000121210"; transcript_id "G6461.40";
chr4	PacBio	exon	153634192	153634280	.	+	.	gene_id "ENSG00000121210"; transcript_id "G6461.40";
chr4	PacBio	exon	153635432	153635571	.	+	.	gene_id "ENSG00000121210"; transcript_id "G6461.40";
chr4	PacBio	exon	153636301	153636708	.	+	.	gene_id "ENSG00000121210"; transcript_id "G6461.40";
chr4	PacBio	CDS	153603358	153603452	.	+	.	gene_id "ENSG00000121210"; transcript_id "G6461.40";
chr4	PacBio	CDS	153603802	153604430	.	+	.	gene_id "ENSG00000121210"; transcript_id "G6461.40";
chr4	PacBio	CDS	153612252	153612400	.	+	.	gene_id "ENSG00000121210"; transcript_id "G6461.40";
chr4	PacBio	CDS	153620756	153620880	.	+	.	gene_id "ENSG00000121210"; transcript_id "G6461.40";
chr4	PacBio	CDS	153621683	153621849	.	+	.	gene_id "ENSG00000121210"; transcript_id "G6461.40";
chr4	PacBio	CDS	153622898	153623083	.	+	.	gene_id "ENSG00000121210"; transcript_id "G6461.40";
chr4	PacBio	CDS	153626147	153626225	.	+	.	gene_id "ENSG00000121210"; transcript_id "G6461.40";
chr4	PacBio	CDS	153627605	153627687	.	+	.	gene_id "ENSG00000121210"; transcript_id "G6461.40";
chr4	PacBio	CDS	153632718	153632838	.	+	.	gene_id "ENSG00000121210"; transcript_id "G6461.40";
chr4	PacBio	CDS	153634192	153634280	.	+	.	gene_id "ENSG00000121210"; transcript_id "G6461.40";
chr4	PacBio	CDS	153635432	153635571	.	+	.	gene_id "ENSG00000121210"; transcript_id "G6461.40";
chr4	PacBio	CDS	153636301	153636576	.	+	.	gene_id "ENSG00000121210"; transcript_id "G6461.40";
chr4	PacBio	transcript	153684270	153705699	.	+	.	gene_id "ENSG00000137462"; transcript_id "G6462.1";
chr4	PacBio	exon	153684270	153684360	.	+	.	gene_id "ENSG00000137462"; transcript_id "G6462.1";
chr4	PacBio	exon	153687936	153688047	.	+	.	gene_id "ENSG00000137462"; transcript_id "G6462.1";
chr4	PacBio	exon	153702892	153705699	.	+	.	gene_id "ENSG00000137462"; transcript_id "G6462.1";
chr4	PacBio	CDS	153702908	153705262	.	+	.	gene_id "ENSG00000137462"; transcript_id "G6462.1";
chr4	PacBio	transcript	154535027	154550422	.	-	.	gene_id "ENSG00000171566"; transcript_id "G6463.1";
chr4	PacBio	exon	154535027	154536744	.	-	.	gene_id "ENSG00000171566"; transcript_id "G6463.1";
chr4	PacBio	exon	154537286	154537479	.	-	.	gene_id "ENSG00000171566"; transcript_id "G6463.1";
chr4	PacBio	exon	154537969	154538108	.	-	.	gene_id "ENSG00000171566"; transcript_id "G6463.1";
chr4	PacBio	exon	154539105	154539213	.	-	.	gene_id "ENSG00000171566"; transcript_id "G6463.1";
chr4	PacBio	exon	154539951	154540053	.	-	.	gene_id "ENSG00000171566"; transcript_id "G6463.1";
chr4	PacBio	exon	154540594	154540695	.	-	.	gene_id "ENSG00000171566"; transcript_id "G6463.1";
chr4	PacBio	exon	154540785	154540934	.	-	.	gene_id "ENSG00000171566"; transcript_id "G6463.1";
chr4	PacBio	exon	154542187	154542279	.	-	.	gene_id "ENSG00000171566"; transcript_id "G6463.1";
chr4	PacBio	exon	154544445	154544546	.	-	.	gene_id "ENSG00000171566"; transcript_id "G6463.1";
chr4	PacBio	exon	154545836	154545923	.	-	.	gene_id "ENSG00000171566"; transcript_id "G6463.1";
chr4	PacBio	exon	154546123	154546213	.	-	.	gene_id "ENSG00000171566"; transcript_id "G6463.1";
chr4	PacBio	exon	154547011	154547064	.	-	.	gene_id "ENSG00000171566"; transcript_id "G6463.1";
chr4	PacBio	exon	154547711	154547853	.	-	.	gene_id "ENSG00000171566"; transcript_id "G6463.1";
chr4	PacBio	exon	154548829	154548935	.	-	.	gene_id "ENSG00000171566"; transcript_id "G6463.1";
chr4	PacBio	exon	154550300	154550422	.	-	.	gene_id "ENSG00000171566"; transcript_id "G6463.1";
chr4	PacBio	CDS	154536685	154536744	.	-	.	gene_id "ENSG00000171566"; transcript_id "G6463.1";
chr4	PacBio	CDS	154537286	154537479	.	-	.	gene_id "ENSG00000171566"; transcript_id "G6463.1";
chr4	PacBio	CDS	154537969	154538108	.	-	.	gene_id "ENSG00000171566"; transcript_id "G6463.1";
chr4	PacBio	CDS	154539105	154539213	.	-	.	gene_id "ENSG00000171566"; transcript_id "G6463.1";
chr4	PacBio	CDS	154539951	154540053	.	-	.	gene_id "ENSG00000171566"; transcript_id "G6463.1";
chr4	PacBio	CDS	154540594	154540695	.	-	.	gene_id "ENSG00000171566"; transcript_id "G6463.1";
chr4	PacBio	CDS	154540785	154540934	.	-	.	gene_id "ENSG00000171566"; transcript_id "G6463.1";
chr4	PacBio	CDS	154542187	154542279	.	-	.	gene_id "ENSG00000171566"; transcript_id "G6463.1";
chr4	PacBio	CDS	154544445	154544546	.	-	.	gene_id "ENSG00000171566"; transcript_id "G6463.1";
chr4	PacBio	CDS	154545836	154545923	.	-	.	gene_id "ENSG00000171566"; transcript_id "G6463.1";
chr4	PacBio	CDS	154546123	154546213	.	-	.	gene_id "ENSG00000171566"; transcript_id "G6463.1";
chr4	PacBio	CDS	154547011	154547064	.	-	.	gene_id "ENSG00000171566"; transcript_id "G6463.1";
chr4	PacBio	CDS	154547711	154547853	.	-	.	gene_id "ENSG00000171566"; transcript_id "G6463.1";
chr4	PacBio	CDS	154548829	154548935	.	-	.	gene_id "ENSG00000171566"; transcript_id "G6463.1";
chr4	PacBio	CDS	154550300	154550308	.	-	.	gene_id "ENSG00000171566"; transcript_id "G6463.1";
chr4	PacBio	transcript	154535997	154550396	.	-	.	gene_id "ENSG00000171566"; transcript_id "G6463.2";
chr4	PacBio	exon	154535997	154536744	.	-	.	gene_id "ENSG00000171566"; transcript_id "G6463.2";
chr4	PacBio	exon	154537286	154537479	.	-	.	gene_id "ENSG00000171566"; transcript_id "G6463.2";
chr4	PacBio	exon	154537969	154538108	.	-	.	gene_id "ENSG00000171566"; transcript_id "G6463.2";
chr4	PacBio	exon	154539105	154539213	.	-	.	gene_id "ENSG00000171566"; transcript_id "G6463.2";
chr4	PacBio	exon	154539951	154540053	.	-	.	gene_id "ENSG00000171566"; transcript_id "G6463.2";
chr4	PacBio	exon	154540594	154540695	.	-	.	gene_id "ENSG00000171566"; transcript_id "G6463.2";
chr4	PacBio	exon	154540785	154540934	.	-	.	gene_id "ENSG00000171566"; transcript_id "G6463.2";
chr4	PacBio	exon	154542187	154542279	.	-	.	gene_id "ENSG00000171566"; transcript_id "G6463.2";
chr4	PacBio	exon	154544445	154544546	.	-	.	gene_id "ENSG00000171566"; transcript_id "G6463.2";
chr4	PacBio	exon	154545836	154545923	.	-	.	gene_id "ENSG00000171566"; transcript_id "G6463.2";
chr4	PacBio	exon	154546123	154546213	.	-	.	gene_id "ENSG00000171566"; transcript_id "G6463.2";
chr4	PacBio	exon	154547011	154547064	.	-	.	gene_id "ENSG00000171566"; transcript_id "G6463.2";
chr4	PacBio	exon	154547711	154547853	.	-	.	gene_id "ENSG00000171566"; transcript_id "G6463.2";
chr4	PacBio	exon	154548829	154548935	.	-	.	gene_id "ENSG00000171566"; transcript_id "G6463.2";
chr4	PacBio	exon	154550300	154550396	.	-	.	gene_id "ENSG00000171566"; transcript_id "G6463.2";
chr4	PacBio	CDS	154536685	154536744	.	-	.	gene_id "ENSG00000171566"; transcript_id "G6463.2";
chr4	PacBio	CDS	154537286	154537479	.	-	.	gene_id "ENSG00000171566"; transcript_id "G6463.2";
chr4	PacBio	CDS	154537969	154538108	.	-	.	gene_id "ENSG00000171566"; transcript_id "G6463.2";
chr4	PacBio	CDS	154539105	154539213	.	-	.	gene_id "ENSG00000171566"; transcript_id "G6463.2";
chr4	PacBio	CDS	154539951	154540053	.	-	.	gene_id "ENSG00000171566"; transcript_id "G6463.2";
chr4	PacBio	CDS	154540594	154540695	.	-	.	gene_id "ENSG00000171566"; transcript_id "G6463.2";
chr4	PacBio	CDS	154540785	154540934	.	-	.	gene_id "ENSG00000171566"; transcript_id "G6463.2";
chr4	PacBio	CDS	154542187	154542279	.	-	.	gene_id "ENSG00000171566"; transcript_id "G6463.2";
chr4	PacBio	CDS	154544445	154544546	.	-	.	gene_id "ENSG00000171566"; transcript_id "G6463.2";
chr4	PacBio	CDS	154545836	154545923	.	-	.	gene_id "ENSG00000171566"; transcript_id "G6463.2";
chr4	PacBio	CDS	154546123	154546213	.	-	.	gene_id "ENSG00000171566"; transcript_id "G6463.2";
chr4	PacBio	CDS	154547011	154547064	.	-	.	gene_id "ENSG00000171566"; transcript_id "G6463.2";
chr4	PacBio	CDS	154547711	154547853	.	-	.	gene_id "ENSG00000171566"; transcript_id "G6463.2";
chr4	PacBio	CDS	154548829	154548935	.	-	.	gene_id "ENSG00000171566"; transcript_id "G6463.2";
chr4	PacBio	CDS	154550300	154550308	.	-	.	gene_id "ENSG00000171566"; transcript_id "G6463.2";
chr4	PacBio	transcript	154536263	154550400	.	-	.	gene_id "ENSG00000171566"; transcript_id "G6463.3";
chr4	PacBio	exon	154536263	154536744	.	-	.	gene_id "ENSG00000171566"; transcript_id "G6463.3";
chr4	PacBio	exon	154537286	154537479	.	-	.	gene_id "ENSG00000171566"; transcript_id "G6463.3";
chr4	PacBio	exon	154537969	154538108	.	-	.	gene_id "ENSG00000171566"; transcript_id "G6463.3";
chr4	PacBio	exon	154539105	154539213	.	-	.	gene_id "ENSG00000171566"; transcript_id "G6463.3";
chr4	PacBio	exon	154539951	154540053	.	-	.	gene_id "ENSG00000171566"; transcript_id "G6463.3";
chr4	PacBio	exon	154540594	154540695	.	-	.	gene_id "ENSG00000171566"; transcript_id "G6463.3";
chr4	PacBio	exon	154540785	154540934	.	-	.	gene_id "ENSG00000171566"; transcript_id "G6463.3";
chr4	PacBio	exon	154542187	154542279	.	-	.	gene_id "ENSG00000171566"; transcript_id "G6463.3";
chr4	PacBio	exon	154544445	154544546	.	-	.	gene_id "ENSG00000171566"; transcript_id "G6463.3";
chr4	PacBio	exon	154545836	154545923	.	-	.	gene_id "ENSG00000171566"; transcript_id "G6463.3";
chr4	PacBio	exon	154546123	154546213	.	-	.	gene_id "ENSG00000171566"; transcript_id "G6463.3";
chr4	PacBio	exon	154547011	154547064	.	-	.	gene_id "ENSG00000171566"; transcript_id "G6463.3";
chr4	PacBio	exon	154547711	154547853	.	-	.	gene_id "ENSG00000171566"; transcript_id "G6463.3";
chr4	PacBio	exon	154548829	154548935	.	-	.	gene_id "ENSG00000171566"; transcript_id "G6463.3";
chr4	PacBio	exon	154550300	154550400	.	-	.	gene_id "ENSG00000171566"; transcript_id "G6463.3";
chr4	PacBio	CDS	154536685	154536744	.	-	.	gene_id "ENSG00000171566"; transcript_id "G6463.3";
chr4	PacBio	CDS	154537286	154537479	.	-	.	gene_id "ENSG00000171566"; transcript_id "G6463.3";
chr4	PacBio	CDS	154537969	154538108	.	-	.	gene_id "ENSG00000171566"; transcript_id "G6463.3";
chr4	PacBio	CDS	154539105	154539213	.	-	.	gene_id "ENSG00000171566"; transcript_id "G6463.3";
chr4	PacBio	CDS	154539951	154540053	.	-	.	gene_id "ENSG00000171566"; transcript_id "G6463.3";
chr4	PacBio	CDS	154540594	154540695	.	-	.	gene_id "ENSG00000171566"; transcript_id "G6463.3";
chr4	PacBio	CDS	154540785	154540934	.	-	.	gene_id "ENSG00000171566"; transcript_id "G6463.3";
chr4	PacBio	CDS	154542187	154542279	.	-	.	gene_id "ENSG00000171566"; transcript_id "G6463.3";
chr4	PacBio	CDS	154544445	154544546	.	-	.	gene_id "ENSG00000171566"; transcript_id "G6463.3";
chr4	PacBio	CDS	154545836	154545923	.	-	.	gene_id "ENSG00000171566"; transcript_id "G6463.3";
chr4	PacBio	CDS	154546123	154546213	.	-	.	gene_id "ENSG00000171566"; transcript_id "G6463.3";
chr4	PacBio	CDS	154547011	154547064	.	-	.	gene_id "ENSG00000171566"; transcript_id "G6463.3";
chr4	PacBio	CDS	154547711	154547853	.	-	.	gene_id "ENSG00000171566"; transcript_id "G6463.3";
chr4	PacBio	CDS	154548829	154548935	.	-	.	gene_id "ENSG00000171566"; transcript_id "G6463.3";
chr4	PacBio	CDS	154550300	154550308	.	-	.	gene_id "ENSG00000171566"; transcript_id "G6463.3";
chr4	PacBio	transcript	154536511	154550396	.	-	.	gene_id "ENSG00000171566"; transcript_id "G6463.6";
chr4	PacBio	exon	154536511	154536744	.	-	.	gene_id "ENSG00000171566"; transcript_id "G6463.6";
chr4	PacBio	exon	154537286	154537479	.	-	.	gene_id "ENSG00000171566"; transcript_id "G6463.6";
chr4	PacBio	exon	154537969	154538108	.	-	.	gene_id "ENSG00000171566"; transcript_id "G6463.6";
chr4	PacBio	exon	154539105	154539213	.	-	.	gene_id "ENSG00000171566"; transcript_id "G6463.6";
chr4	PacBio	exon	154539951	154540053	.	-	.	gene_id "ENSG00000171566"; transcript_id "G6463.6";
chr4	PacBio	exon	154540594	154540695	.	-	.	gene_id "ENSG00000171566"; transcript_id "G6463.6";
chr4	PacBio	exon	154540785	154540934	.	-	.	gene_id "ENSG00000171566"; transcript_id "G6463.6";
chr4	PacBio	exon	154542187	154542279	.	-	.	gene_id "ENSG00000171566"; transcript_id "G6463.6";
chr4	PacBio	exon	154544445	154544546	.	-	.	gene_id "ENSG00000171566"; transcript_id "G6463.6";
chr4	PacBio	exon	154545836	154547064	.	-	.	gene_id "ENSG00000171566"; transcript_id "G6463.6";
chr4	PacBio	exon	154547711	154547853	.	-	.	gene_id "ENSG00000171566"; transcript_id "G6463.6";
chr4	PacBio	exon	154548829	154548935	.	-	.	gene_id "ENSG00000171566"; transcript_id "G6463.6";
chr4	PacBio	exon	154550300	154550396	.	-	.	gene_id "ENSG00000171566"; transcript_id "G6463.6";
chr4	PacBio	CDS	154536685	154536744	.	-	.	gene_id "ENSG00000171566"; transcript_id "G6463.6";
chr4	PacBio	CDS	154537286	154537479	.	-	.	gene_id "ENSG00000171566"; transcript_id "G6463.6";
chr4	PacBio	CDS	154537969	154538108	.	-	.	gene_id "ENSG00000171566"; transcript_id "G6463.6";
chr4	PacBio	CDS	154539105	154539213	.	-	.	gene_id "ENSG00000171566"; transcript_id "G6463.6";
chr4	PacBio	CDS	154539951	154540053	.	-	.	gene_id "ENSG00000171566"; transcript_id "G6463.6";
chr4	PacBio	CDS	154540594	154540695	.	-	.	gene_id "ENSG00000171566"; transcript_id "G6463.6";
chr4	PacBio	CDS	154540785	154540934	.	-	.	gene_id "ENSG00000171566"; transcript_id "G6463.6";
chr4	PacBio	CDS	154542187	154542279	.	-	.	gene_id "ENSG00000171566"; transcript_id "G6463.6";
chr4	PacBio	CDS	154544445	154544546	.	-	.	gene_id "ENSG00000171566"; transcript_id "G6463.6";
chr4	PacBio	CDS	154545836	154545844	.	-	.	gene_id "ENSG00000171566"; transcript_id "G6463.6";
chr4	PacBio	transcript	154536511	154550404	.	-	.	gene_id "ENSG00000171566"; transcript_id "G6463.5";
chr4	PacBio	exon	154536511	154536744	.	-	.	gene_id "ENSG00000171566"; transcript_id "G6463.5";
chr4	PacBio	exon	154537286	154537479	.	-	.	gene_id "ENSG00000171566"; transcript_id "G6463.5";
chr4	PacBio	exon	154537969	154538108	.	-	.	gene_id "ENSG00000171566"; transcript_id "G6463.5";
chr4	PacBio	exon	154539105	154539213	.	-	.	gene_id "ENSG00000171566"; transcript_id "G6463.5";
chr4	PacBio	exon	154539951	154540053	.	-	.	gene_id "ENSG00000171566"; transcript_id "G6463.5";
chr4	PacBio	exon	154540594	154540695	.	-	.	gene_id "ENSG00000171566"; transcript_id "G6463.5";
chr4	PacBio	exon	154540785	154540934	.	-	.	gene_id "ENSG00000171566"; transcript_id "G6463.5";
chr4	PacBio	exon	154542187	154542279	.	-	.	gene_id "ENSG00000171566"; transcript_id "G6463.5";
chr4	PacBio	exon	154544445	154544546	.	-	.	gene_id "ENSG00000171566"; transcript_id "G6463.5";
chr4	PacBio	exon	154545836	154546213	.	-	.	gene_id "ENSG00000171566"; transcript_id "G6463.5";
chr4	PacBio	exon	154547011	154547064	.	-	.	gene_id "ENSG00000171566"; transcript_id "G6463.5";
chr4	PacBio	exon	154547711	154547853	.	-	.	gene_id "ENSG00000171566"; transcript_id "G6463.5";
chr4	PacBio	exon	154548829	154548935	.	-	.	gene_id "ENSG00000171566"; transcript_id "G6463.5";
chr4	PacBio	exon	154550300	154550404	.	-	.	gene_id "ENSG00000171566"; transcript_id "G6463.5";
chr4	PacBio	CDS	154536685	154536744	.	-	.	gene_id "ENSG00000171566"; transcript_id "G6463.5";
chr4	PacBio	CDS	154537286	154537479	.	-	.	gene_id "ENSG00000171566"; transcript_id "G6463.5";
chr4	PacBio	CDS	154537969	154538108	.	-	.	gene_id "ENSG00000171566"; transcript_id "G6463.5";
chr4	PacBio	CDS	154539105	154539213	.	-	.	gene_id "ENSG00000171566"; transcript_id "G6463.5";
chr4	PacBio	CDS	154539951	154540053	.	-	.	gene_id "ENSG00000171566"; transcript_id "G6463.5";
chr4	PacBio	CDS	154540594	154540695	.	-	.	gene_id "ENSG00000171566"; transcript_id "G6463.5";
chr4	PacBio	CDS	154540785	154540934	.	-	.	gene_id "ENSG00000171566"; transcript_id "G6463.5";
chr4	PacBio	CDS	154542187	154542279	.	-	.	gene_id "ENSG00000171566"; transcript_id "G6463.5";
chr4	PacBio	CDS	154544445	154544546	.	-	.	gene_id "ENSG00000171566"; transcript_id "G6463.5";
chr4	PacBio	CDS	154545836	154545844	.	-	.	gene_id "ENSG00000171566"; transcript_id "G6463.5";
chr4	PacBio	transcript	154536511	154550412	.	-	.	gene_id "ENSG00000171566"; transcript_id "G6463.4";
chr4	PacBio	exon	154536511	154536744	.	-	.	gene_id "ENSG00000171566"; transcript_id "G6463.4";
chr4	PacBio	exon	154537286	154537479	.	-	.	gene_id "ENSG00000171566"; transcript_id "G6463.4";
chr4	PacBio	exon	154537969	154538108	.	-	.	gene_id "ENSG00000171566"; transcript_id "G6463.4";
chr4	PacBio	exon	154539105	154539213	.	-	.	gene_id "ENSG00000171566"; transcript_id "G6463.4";
chr4	PacBio	exon	154539951	154540053	.	-	.	gene_id "ENSG00000171566"; transcript_id "G6463.4";
chr4	PacBio	exon	154540594	154540695	.	-	.	gene_id "ENSG00000171566"; transcript_id "G6463.4";
chr4	PacBio	exon	154540785	154540934	.	-	.	gene_id "ENSG00000171566"; transcript_id "G6463.4";
chr4	PacBio	exon	154542187	154542279	.	-	.	gene_id "ENSG00000171566"; transcript_id "G6463.4";
chr4	PacBio	exon	154544445	154544546	.	-	.	gene_id "ENSG00000171566"; transcript_id "G6463.4";
chr4	PacBio	exon	154545836	154545923	.	-	.	gene_id "ENSG00000171566"; transcript_id "G6463.4";
chr4	PacBio	exon	154546123	154546213	.	-	.	gene_id "ENSG00000171566"; transcript_id "G6463.4";
chr4	PacBio	exon	154547011	154547064	.	-	.	gene_id "ENSG00000171566"; transcript_id "G6463.4";
chr4	PacBio	exon	154547711	154547853	.	-	.	gene_id "ENSG00000171566"; transcript_id "G6463.4";
chr4	PacBio	exon	154548829	154548935	.	-	.	gene_id "ENSG00000171566"; transcript_id "G6463.4";
chr4	PacBio	exon	154550300	154550412	.	-	.	gene_id "ENSG00000171566"; transcript_id "G6463.4";
chr4	PacBio	CDS	154536685	154536744	.	-	.	gene_id "ENSG00000171566"; transcript_id "G6463.4";
chr4	PacBio	CDS	154537286	154537479	.	-	.	gene_id "ENSG00000171566"; transcript_id "G6463.4";
chr4	PacBio	CDS	154537969	154538108	.	-	.	gene_id "ENSG00000171566"; transcript_id "G6463.4";
chr4	PacBio	CDS	154539105	154539213	.	-	.	gene_id "ENSG00000171566"; transcript_id "G6463.4";
chr4	PacBio	CDS	154539951	154540053	.	-	.	gene_id "ENSG00000171566"; transcript_id "G6463.4";
chr4	PacBio	CDS	154540594	154540695	.	-	.	gene_id "ENSG00000171566"; transcript_id "G6463.4";
chr4	PacBio	CDS	154540785	154540934	.	-	.	gene_id "ENSG00000171566"; transcript_id "G6463.4";
chr4	PacBio	CDS	154542187	154542279	.	-	.	gene_id "ENSG00000171566"; transcript_id "G6463.4";
chr4	PacBio	CDS	154544445	154544546	.	-	.	gene_id "ENSG00000171566"; transcript_id "G6463.4";
chr4	PacBio	CDS	154545836	154545923	.	-	.	gene_id "ENSG00000171566"; transcript_id "G6463.4";
chr4	PacBio	CDS	154546123	154546213	.	-	.	gene_id "ENSG00000171566"; transcript_id "G6463.4";
chr4	PacBio	CDS	154547011	154547064	.	-	.	gene_id "ENSG00000171566"; transcript_id "G6463.4";
chr4	PacBio	CDS	154547711	154547853	.	-	.	gene_id "ENSG00000171566"; transcript_id "G6463.4";
chr4	PacBio	CDS	154548829	154548935	.	-	.	gene_id "ENSG00000171566"; transcript_id "G6463.4";
chr4	PacBio	CDS	154550300	154550308	.	-	.	gene_id "ENSG00000171566"; transcript_id "G6463.4";
chr4	PacBio	transcript	154536512	154550396	.	-	.	gene_id "ENSG00000171566"; transcript_id "G6463.7";
chr4	PacBio	exon	154536512	154536744	.	-	.	gene_id "ENSG00000171566"; transcript_id "G6463.7";
chr4	PacBio	exon	154537286	154537479	.	-	.	gene_id "ENSG00000171566"; transcript_id "G6463.7";
chr4	PacBio	exon	154537969	154538108	.	-	.	gene_id "ENSG00000171566"; transcript_id "G6463.7";
chr4	PacBio	exon	154539105	154539213	.	-	.	gene_id "ENSG00000171566"; transcript_id "G6463.7";
chr4	PacBio	exon	154539951	154540053	.	-	.	gene_id "ENSG00000171566"; transcript_id "G6463.7";
chr4	PacBio	exon	154540594	154540695	.	-	.	gene_id "ENSG00000171566"; transcript_id "G6463.7";
chr4	PacBio	exon	154540785	154540934	.	-	.	gene_id "ENSG00000171566"; transcript_id "G6463.7";
chr4	PacBio	exon	154542187	154542279	.	-	.	gene_id "ENSG00000171566"; transcript_id "G6463.7";
chr4	PacBio	exon	154544445	154544546	.	-	.	gene_id "ENSG00000171566"; transcript_id "G6463.7";
chr4	PacBio	exon	154545836	154545923	.	-	.	gene_id "ENSG00000171566"; transcript_id "G6463.7";
chr4	PacBio	exon	154546123	154546213	.	-	.	gene_id "ENSG00000171566"; transcript_id "G6463.7";
chr4	PacBio	exon	154547011	154547064	.	-	.	gene_id "ENSG00000171566"; transcript_id "G6463.7";
chr4	PacBio	exon	154547711	154547853	.	-	.	gene_id "ENSG00000171566"; transcript_id "G6463.7";
chr4	PacBio	exon	154548478	154548549	.	-	.	gene_id "ENSG00000171566"; transcript_id "G6463.7";
chr4	PacBio	exon	154548829	154548935	.	-	.	gene_id "ENSG00000171566"; transcript_id "G6463.7";
chr4	PacBio	exon	154550300	154550396	.	-	.	gene_id "ENSG00000171566"; transcript_id "G6463.7";
chr4	PacBio	CDS	154536685	154536744	.	-	.	gene_id "ENSG00000171566"; transcript_id "G6463.7";
chr4	PacBio	CDS	154537286	154537479	.	-	.	gene_id "ENSG00000171566"; transcript_id "G6463.7";
chr4	PacBio	CDS	154537969	154538108	.	-	.	gene_id "ENSG00000171566"; transcript_id "G6463.7";
chr4	PacBio	CDS	154539105	154539213	.	-	.	gene_id "ENSG00000171566"; transcript_id "G6463.7";
chr4	PacBio	CDS	154539951	154540053	.	-	.	gene_id "ENSG00000171566"; transcript_id "G6463.7";
chr4	PacBio	CDS	154540594	154540695	.	-	.	gene_id "ENSG00000171566"; transcript_id "G6463.7";
chr4	PacBio	CDS	154540785	154540934	.	-	.	gene_id "ENSG00000171566"; transcript_id "G6463.7";
chr4	PacBio	CDS	154542187	154542279	.	-	.	gene_id "ENSG00000171566"; transcript_id "G6463.7";
chr4	PacBio	CDS	154544445	154544546	.	-	.	gene_id "ENSG00000171566"; transcript_id "G6463.7";
chr4	PacBio	CDS	154545836	154545923	.	-	.	gene_id "ENSG00000171566"; transcript_id "G6463.7";
chr4	PacBio	CDS	154546123	154546213	.	-	.	gene_id "ENSG00000171566"; transcript_id "G6463.7";
chr4	PacBio	CDS	154547011	154547064	.	-	.	gene_id "ENSG00000171566"; transcript_id "G6463.7";
chr4	PacBio	CDS	154547711	154547840	.	-	.	gene_id "ENSG00000171566"; transcript_id "G6463.7";
chr4	PacBio	transcript	154536619	154550419	.	-	.	gene_id "ENSG00000171566"; transcript_id "G6463.8";
chr4	PacBio	exon	154536619	154536744	.	-	.	gene_id "ENSG00000171566"; transcript_id "G6463.8";
chr4	PacBio	exon	154537286	154537479	.	-	.	gene_id "ENSG00000171566"; transcript_id "G6463.8";
chr4	PacBio	exon	154537969	154538108	.	-	.	gene_id "ENSG00000171566"; transcript_id "G6463.8";
chr4	PacBio	exon	154539105	154539213	.	-	.	gene_id "ENSG00000171566"; transcript_id "G6463.8";
chr4	PacBio	exon	154539951	154540053	.	-	.	gene_id "ENSG00000171566"; transcript_id "G6463.8";
chr4	PacBio	exon	154540594	154540695	.	-	.	gene_id "ENSG00000171566"; transcript_id "G6463.8";
chr4	PacBio	exon	154540785	154540934	.	-	.	gene_id "ENSG00000171566"; transcript_id "G6463.8";
chr4	PacBio	exon	154542187	154542279	.	-	.	gene_id "ENSG00000171566"; transcript_id "G6463.8";
chr4	PacBio	exon	154544445	154544546	.	-	.	gene_id "ENSG00000171566"; transcript_id "G6463.8";
chr4	PacBio	exon	154545836	154545923	.	-	.	gene_id "ENSG00000171566"; transcript_id "G6463.8";
chr4	PacBio	exon	154546123	154546213	.	-	.	gene_id "ENSG00000171566"; transcript_id "G6463.8";
chr4	PacBio	exon	154547011	154547064	.	-	.	gene_id "ENSG00000171566"; transcript_id "G6463.8";
chr4	PacBio	exon	154547711	154547853	.	-	.	gene_id "ENSG00000171566"; transcript_id "G6463.8";
chr4	PacBio	exon	154548829	154548935	.	-	.	gene_id "ENSG00000171566"; transcript_id "G6463.8";
chr4	PacBio	exon	154550300	154550419	.	-	.	gene_id "ENSG00000171566"; transcript_id "G6463.8";
chr4	PacBio	CDS	154536685	154536744	.	-	.	gene_id "ENSG00000171566"; transcript_id "G6463.8";
chr4	PacBio	CDS	154537286	154537479	.	-	.	gene_id "ENSG00000171566"; transcript_id "G6463.8";
chr4	PacBio	CDS	154537969	154538108	.	-	.	gene_id "ENSG00000171566"; transcript_id "G6463.8";
chr4	PacBio	CDS	154539105	154539213	.	-	.	gene_id "ENSG00000171566"; transcript_id "G6463.8";
chr4	PacBio	CDS	154539951	154540053	.	-	.	gene_id "ENSG00000171566"; transcript_id "G6463.8";
chr4	PacBio	CDS	154540594	154540695	.	-	.	gene_id "ENSG00000171566"; transcript_id "G6463.8";
chr4	PacBio	CDS	154540785	154540934	.	-	.	gene_id "ENSG00000171566"; transcript_id "G6463.8";
chr4	PacBio	CDS	154542187	154542279	.	-	.	gene_id "ENSG00000171566"; transcript_id "G6463.8";
chr4	PacBio	CDS	154544445	154544546	.	-	.	gene_id "ENSG00000171566"; transcript_id "G6463.8";
chr4	PacBio	CDS	154545836	154545923	.	-	.	gene_id "ENSG00000171566"; transcript_id "G6463.8";
chr4	PacBio	CDS	154546123	154546213	.	-	.	gene_id "ENSG00000171566"; transcript_id "G6463.8";
chr4	PacBio	CDS	154547011	154547064	.	-	.	gene_id "ENSG00000171566"; transcript_id "G6463.8";
chr4	PacBio	CDS	154547711	154547853	.	-	.	gene_id "ENSG00000171566"; transcript_id "G6463.8";
chr4	PacBio	CDS	154548829	154548935	.	-	.	gene_id "ENSG00000171566"; transcript_id "G6463.8";
chr4	PacBio	CDS	154550300	154550308	.	-	.	gene_id "ENSG00000171566"; transcript_id "G6463.8";
chr4	PacBio	transcript	154536622	154550400	.	-	.	gene_id "ENSG00000171566"; transcript_id "G6463.9";
chr4	PacBio	exon	154536622	154536744	.	-	.	gene_id "ENSG00000171566"; transcript_id "G6463.9";
chr4	PacBio	exon	154537286	154537479	.	-	.	gene_id "ENSG00000171566"; transcript_id "G6463.9";
chr4	PacBio	exon	154537969	154538108	.	-	.	gene_id "ENSG00000171566"; transcript_id "G6463.9";
chr4	PacBio	exon	154539105	154539213	.	-	.	gene_id "ENSG00000171566"; transcript_id "G6463.9";
chr4	PacBio	exon	154539951	154540053	.	-	.	gene_id "ENSG00000171566"; transcript_id "G6463.9";
chr4	PacBio	exon	154540594	154540695	.	-	.	gene_id "ENSG00000171566"; transcript_id "G6463.9";
chr4	PacBio	exon	154540785	154540934	.	-	.	gene_id "ENSG00000171566"; transcript_id "G6463.9";
chr4	PacBio	exon	154542187	154542279	.	-	.	gene_id "ENSG00000171566"; transcript_id "G6463.9";
chr4	PacBio	exon	154544445	154544546	.	-	.	gene_id "ENSG00000171566"; transcript_id "G6463.9";
chr4	PacBio	exon	154545836	154547064	.	-	.	gene_id "ENSG00000171566"; transcript_id "G6463.9";
chr4	PacBio	exon	154547711	154547853	.	-	.	gene_id "ENSG00000171566"; transcript_id "G6463.9";
chr4	PacBio	exon	154548829	154548935	.	-	.	gene_id "ENSG00000171566"; transcript_id "G6463.9";
chr4	PacBio	exon	154550300	154550400	.	-	.	gene_id "ENSG00000171566"; transcript_id "G6463.9";
chr4	PacBio	CDS	154536685	154536744	.	-	.	gene_id "ENSG00000171566"; transcript_id "G6463.9";
chr4	PacBio	CDS	154537286	154537479	.	-	.	gene_id "ENSG00000171566"; transcript_id "G6463.9";
chr4	PacBio	CDS	154537969	154538108	.	-	.	gene_id "ENSG00000171566"; transcript_id "G6463.9";
chr4	PacBio	CDS	154539105	154539213	.	-	.	gene_id "ENSG00000171566"; transcript_id "G6463.9";
chr4	PacBio	CDS	154539951	154540053	.	-	.	gene_id "ENSG00000171566"; transcript_id "G6463.9";
chr4	PacBio	CDS	154540594	154540695	.	-	.	gene_id "ENSG00000171566"; transcript_id "G6463.9";
chr4	PacBio	CDS	154540785	154540934	.	-	.	gene_id "ENSG00000171566"; transcript_id "G6463.9";
chr4	PacBio	CDS	154542187	154542279	.	-	.	gene_id "ENSG00000171566"; transcript_id "G6463.9";
chr4	PacBio	CDS	154544445	154544546	.	-	.	gene_id "ENSG00000171566"; transcript_id "G6463.9";
chr4	PacBio	CDS	154545836	154545844	.	-	.	gene_id "ENSG00000171566"; transcript_id "G6463.9";
chr4	PacBio	transcript	154538812	154550396	.	-	.	gene_id "ENSG00000171566"; transcript_id "G6463.10";
chr4	PacBio	exon	154538812	154539213	.	-	.	gene_id "ENSG00000171566"; transcript_id "G6463.10";
chr4	PacBio	exon	154539951	154540053	.	-	.	gene_id "ENSG00000171566"; transcript_id "G6463.10";
chr4	PacBio	exon	154540594	154540695	.	-	.	gene_id "ENSG00000171566"; transcript_id "G6463.10";
chr4	PacBio	exon	154540785	154540934	.	-	.	gene_id "ENSG00000171566"; transcript_id "G6463.10";
chr4	PacBio	exon	154542187	154542279	.	-	.	gene_id "ENSG00000171566"; transcript_id "G6463.10";
chr4	PacBio	exon	154544445	154544546	.	-	.	gene_id "ENSG00000171566"; transcript_id "G6463.10";
chr4	PacBio	exon	154545836	154545923	.	-	.	gene_id "ENSG00000171566"; transcript_id "G6463.10";
chr4	PacBio	exon	154546123	154546213	.	-	.	gene_id "ENSG00000171566"; transcript_id "G6463.10";
chr4	PacBio	exon	154547011	154547064	.	-	.	gene_id "ENSG00000171566"; transcript_id "G6463.10";
chr4	PacBio	exon	154547711	154547853	.	-	.	gene_id "ENSG00000171566"; transcript_id "G6463.10";
chr4	PacBio	exon	154548829	154548935	.	-	.	gene_id "ENSG00000171566"; transcript_id "G6463.10";
chr4	PacBio	exon	154550300	154550396	.	-	.	gene_id "ENSG00000171566"; transcript_id "G6463.10";
chr4	PacBio	CDS	154539101	154539213	.	-	.	gene_id "ENSG00000171566"; transcript_id "G6463.10";
chr4	PacBio	CDS	154539951	154540053	.	-	.	gene_id "ENSG00000171566"; transcript_id "G6463.10";
chr4	PacBio	CDS	154540594	154540695	.	-	.	gene_id "ENSG00000171566"; transcript_id "G6463.10";
chr4	PacBio	CDS	154540785	154540934	.	-	.	gene_id "ENSG00000171566"; transcript_id "G6463.10";
chr4	PacBio	CDS	154542187	154542279	.	-	.	gene_id "ENSG00000171566"; transcript_id "G6463.10";
chr4	PacBio	CDS	154544445	154544546	.	-	.	gene_id "ENSG00000171566"; transcript_id "G6463.10";
chr4	PacBio	CDS	154545836	154545923	.	-	.	gene_id "ENSG00000171566"; transcript_id "G6463.10";
chr4	PacBio	CDS	154546123	154546213	.	-	.	gene_id "ENSG00000171566"; transcript_id "G6463.10";
chr4	PacBio	CDS	154547011	154547064	.	-	.	gene_id "ENSG00000171566"; transcript_id "G6463.10";
chr4	PacBio	CDS	154547711	154547853	.	-	.	gene_id "ENSG00000171566"; transcript_id "G6463.10";
chr4	PacBio	CDS	154548829	154548935	.	-	.	gene_id "ENSG00000171566"; transcript_id "G6463.10";
chr4	PacBio	CDS	154550300	154550308	.	-	.	gene_id "ENSG00000171566"; transcript_id "G6463.10";
chr4	PacBio	transcript	154539143	154550400	.	-	.	gene_id "ENSG00000171566"; transcript_id "G6463.11";
chr4	PacBio	exon	154539143	154539213	.	-	.	gene_id "ENSG00000171566"; transcript_id "G6463.11";
chr4	PacBio	exon	154539951	154540053	.	-	.	gene_id "ENSG00000171566"; transcript_id "G6463.11";
chr4	PacBio	exon	154540594	154540695	.	-	.	gene_id "ENSG00000171566"; transcript_id "G6463.11";
chr4	PacBio	exon	154540785	154540934	.	-	.	gene_id "ENSG00000171566"; transcript_id "G6463.11";
chr4	PacBio	exon	154542187	154542279	.	-	.	gene_id "ENSG00000171566"; transcript_id "G6463.11";
chr4	PacBio	exon	154544445	154544546	.	-	.	gene_id "ENSG00000171566"; transcript_id "G6463.11";
chr4	PacBio	exon	154545836	154545923	.	-	.	gene_id "ENSG00000171566"; transcript_id "G6463.11";
chr4	PacBio	exon	154546123	154546213	.	-	.	gene_id "ENSG00000171566"; transcript_id "G6463.11";
chr4	PacBio	exon	154547011	154547064	.	-	.	gene_id "ENSG00000171566"; transcript_id "G6463.11";
chr4	PacBio	exon	154547711	154547853	.	-	.	gene_id "ENSG00000171566"; transcript_id "G6463.11";
chr4	PacBio	exon	154548829	154548935	.	-	.	gene_id "ENSG00000171566"; transcript_id "G6463.11";
chr4	PacBio	exon	154550300	154550400	.	-	.	gene_id "ENSG00000171566"; transcript_id "G6463.11";
chr4	PacBio	CDS	154539143	154539213	.	-	.	gene_id "ENSG00000171566"; transcript_id "G6463.11";
chr4	PacBio	CDS	154539951	154540053	.	-	.	gene_id "ENSG00000171566"; transcript_id "G6463.11";
chr4	PacBio	CDS	154540594	154540695	.	-	.	gene_id "ENSG00000171566"; transcript_id "G6463.11";
chr4	PacBio	CDS	154540785	154540934	.	-	.	gene_id "ENSG00000171566"; transcript_id "G6463.11";
chr4	PacBio	CDS	154542187	154542279	.	-	.	gene_id "ENSG00000171566"; transcript_id "G6463.11";
chr4	PacBio	CDS	154544445	154544546	.	-	.	gene_id "ENSG00000171566"; transcript_id "G6463.11";
chr4	PacBio	CDS	154545836	154545923	.	-	.	gene_id "ENSG00000171566"; transcript_id "G6463.11";
chr4	PacBio	CDS	154546123	154546213	.	-	.	gene_id "ENSG00000171566"; transcript_id "G6463.11";
chr4	PacBio	CDS	154547011	154547064	.	-	.	gene_id "ENSG00000171566"; transcript_id "G6463.11";
chr4	PacBio	CDS	154547711	154547853	.	-	.	gene_id "ENSG00000171566"; transcript_id "G6463.11";
chr4	PacBio	CDS	154548829	154548935	.	-	.	gene_id "ENSG00000171566"; transcript_id "G6463.11";
chr4	PacBio	CDS	154550300	154550308	.	-	.	gene_id "ENSG00000171566"; transcript_id "G6463.11";
chr4	PacBio	transcript	155353240	155376823	.	-	.	gene_id "ENSG00000164114"; transcript_id "G6464.1";
chr4	PacBio	exon	155353240	155353340	.	-	.	gene_id "ENSG00000164114"; transcript_id "G6464.1";
chr4	PacBio	exon	155355071	155355160	.	-	.	gene_id "ENSG00000164114"; transcript_id "G6464.1";
chr4	PacBio	exon	155355716	155355884	.	-	.	gene_id "ENSG00000164114"; transcript_id "G6464.1";
chr4	PacBio	exon	155357449	155357519	.	-	.	gene_id "ENSG00000164114"; transcript_id "G6464.1";
chr4	PacBio	exon	155360168	155360415	.	-	.	gene_id "ENSG00000164114"; transcript_id "G6464.1";
chr4	PacBio	exon	155362048	155362147	.	-	.	gene_id "ENSG00000164114"; transcript_id "G6464.1";
chr4	PacBio	exon	155368586	155368809	.	-	.	gene_id "ENSG00000164114"; transcript_id "G6464.1";
chr4	PacBio	exon	155373136	155373456	.	-	.	gene_id "ENSG00000164114"; transcript_id "G6464.1";
chr4	PacBio	exon	155374937	155375021	.	-	.	gene_id "ENSG00000164114"; transcript_id "G6464.1";
chr4	PacBio	exon	155375776	155375914	.	-	.	gene_id "ENSG00000164114"; transcript_id "G6464.1";
chr4	PacBio	exon	155376771	155376823	.	-	.	gene_id "ENSG00000164114"; transcript_id "G6464.1";
chr4	PacBio	CDS	155353242	155353340	.	-	.	gene_id "ENSG00000164114"; transcript_id "G6464.1";
chr4	PacBio	CDS	155355071	155355160	.	-	.	gene_id "ENSG00000164114"; transcript_id "G6464.1";
chr4	PacBio	CDS	155355716	155355884	.	-	.	gene_id "ENSG00000164114"; transcript_id "G6464.1";
chr4	PacBio	CDS	155357449	155357519	.	-	.	gene_id "ENSG00000164114"; transcript_id "G6464.1";
chr4	PacBio	CDS	155360168	155360415	.	-	.	gene_id "ENSG00000164114"; transcript_id "G6464.1";
chr4	PacBio	CDS	155362048	155362147	.	-	.	gene_id "ENSG00000164114"; transcript_id "G6464.1";
chr4	PacBio	CDS	155368586	155368809	.	-	.	gene_id "ENSG00000164114"; transcript_id "G6464.1";
chr4	PacBio	CDS	155373136	155373456	.	-	.	gene_id "ENSG00000164114"; transcript_id "G6464.1";
chr4	PacBio	CDS	155374937	155375021	.	-	.	gene_id "ENSG00000164114"; transcript_id "G6464.1";
chr4	PacBio	CDS	155375776	155375850	.	-	.	gene_id "ENSG00000164114"; transcript_id "G6464.1";
chr4	PacBio	transcript	155355119	155376984	.	-	.	gene_id "ENSG00000164114"; transcript_id "G6464.2";
chr4	PacBio	exon	155355119	155355160	.	-	.	gene_id "ENSG00000164114"; transcript_id "G6464.2";
chr4	PacBio	exon	155355716	155355884	.	-	.	gene_id "ENSG00000164114"; transcript_id "G6464.2";
chr4	PacBio	exon	155357449	155357519	.	-	.	gene_id "ENSG00000164114"; transcript_id "G6464.2";
chr4	PacBio	exon	155360168	155360415	.	-	.	gene_id "ENSG00000164114"; transcript_id "G6464.2";
chr4	PacBio	exon	155362048	155362141	.	-	.	gene_id "ENSG00000164114"; transcript_id "G6464.2";
chr4	PacBio	exon	155368586	155368812	.	-	.	gene_id "ENSG00000164114"; transcript_id "G6464.2";
chr4	PacBio	exon	155373136	155373456	.	-	.	gene_id "ENSG00000164114"; transcript_id "G6464.2";
chr4	PacBio	exon	155374937	155375021	.	-	.	gene_id "ENSG00000164114"; transcript_id "G6464.2";
chr4	PacBio	exon	155375776	155375914	.	-	.	gene_id "ENSG00000164114"; transcript_id "G6464.2";
chr4	PacBio	exon	155376771	155376984	.	-	.	gene_id "ENSG00000164114"; transcript_id "G6464.2";
chr4	PacBio	CDS	155355119	155355160	.	-	.	gene_id "ENSG00000164114"; transcript_id "G6464.2";
chr4	PacBio	CDS	155355716	155355884	.	-	.	gene_id "ENSG00000164114"; transcript_id "G6464.2";
chr4	PacBio	CDS	155357449	155357519	.	-	.	gene_id "ENSG00000164114"; transcript_id "G6464.2";
chr4	PacBio	CDS	155360168	155360415	.	-	.	gene_id "ENSG00000164114"; transcript_id "G6464.2";
chr4	PacBio	CDS	155362048	155362141	.	-	.	gene_id "ENSG00000164114"; transcript_id "G6464.2";
chr4	PacBio	CDS	155368586	155368812	.	-	.	gene_id "ENSG00000164114"; transcript_id "G6464.2";
chr4	PacBio	CDS	155373136	155373456	.	-	.	gene_id "ENSG00000164114"; transcript_id "G6464.2";
chr4	PacBio	CDS	155374937	155375021	.	-	.	gene_id "ENSG00000164114"; transcript_id "G6464.2";
chr4	PacBio	CDS	155375776	155375850	.	-	.	gene_id "ENSG00000164114"; transcript_id "G6464.2";
chr4	PacBio	transcript	155758996	155806882	.	+	.	gene_id "ENSG00000061918"; transcript_id "G6465.1";
chr4	PacBio	exon	155758996	155759143	.	+	.	gene_id "ENSG00000061918"; transcript_id "G6465.1";
chr4	PacBio	exon	155759787	155759860	.	+	.	gene_id "ENSG00000061918"; transcript_id "G6465.1";
chr4	PacBio	exon	155774968	155775068	.	+	.	gene_id "ENSG00000061918"; transcript_id "G6465.1";
chr4	PacBio	exon	155777524	155777642	.	+	.	gene_id "ENSG00000061918"; transcript_id "G6465.1";
chr4	PacBio	exon	155789714	155789911	.	+	.	gene_id "ENSG00000061918"; transcript_id "G6465.1";
chr4	PacBio	exon	155793856	155794086	.	+	.	gene_id "ENSG00000061918"; transcript_id "G6465.1";
chr4	PacBio	exon	155795341	155795457	.	+	.	gene_id "ENSG00000061918"; transcript_id "G6465.1";
chr4	PacBio	exon	155796377	155796510	.	+	.	gene_id "ENSG00000061918"; transcript_id "G6465.1";
chr4	PacBio	exon	155799877	155800074	.	+	.	gene_id "ENSG00000061918"; transcript_id "G6465.1";
chr4	PacBio	exon	155802342	155802579	.	+	.	gene_id "ENSG00000061918"; transcript_id "G6465.1";
chr4	PacBio	exon	155803624	155803764	.	+	.	gene_id "ENSG00000061918"; transcript_id "G6465.1";
chr4	PacBio	exon	155804593	155804747	.	+	.	gene_id "ENSG00000061918"; transcript_id "G6465.1";
chr4	PacBio	exon	155805103	155805229	.	+	.	gene_id "ENSG00000061918"; transcript_id "G6465.1";
chr4	PacBio	exon	155806386	155806882	.	+	.	gene_id "ENSG00000061918"; transcript_id "G6465.1";
chr4	PacBio	CDS	155759141	155759143	.	+	.	gene_id "ENSG00000061918"; transcript_id "G6465.1";
chr4	PacBio	CDS	155759787	155759860	.	+	.	gene_id "ENSG00000061918"; transcript_id "G6465.1";
chr4	PacBio	CDS	155774968	155775068	.	+	.	gene_id "ENSG00000061918"; transcript_id "G6465.1";
chr4	PacBio	CDS	155777524	155777642	.	+	.	gene_id "ENSG00000061918"; transcript_id "G6465.1";
chr4	PacBio	CDS	155789714	155789911	.	+	.	gene_id "ENSG00000061918"; transcript_id "G6465.1";
chr4	PacBio	CDS	155793856	155794086	.	+	.	gene_id "ENSG00000061918"; transcript_id "G6465.1";
chr4	PacBio	CDS	155795341	155795457	.	+	.	gene_id "ENSG00000061918"; transcript_id "G6465.1";
chr4	PacBio	CDS	155796377	155796510	.	+	.	gene_id "ENSG00000061918"; transcript_id "G6465.1";
chr4	PacBio	CDS	155799877	155800074	.	+	.	gene_id "ENSG00000061918"; transcript_id "G6465.1";
chr4	PacBio	CDS	155802342	155802579	.	+	.	gene_id "ENSG00000061918"; transcript_id "G6465.1";
chr4	PacBio	CDS	155803624	155803764	.	+	.	gene_id "ENSG00000061918"; transcript_id "G6465.1";
chr4	PacBio	CDS	155804593	155804747	.	+	.	gene_id "ENSG00000061918"; transcript_id "G6465.1";
chr4	PacBio	CDS	155805103	155805229	.	+	.	gene_id "ENSG00000061918"; transcript_id "G6465.1";
chr4	PacBio	CDS	155806386	155806409	.	+	.	gene_id "ENSG00000061918"; transcript_id "G6465.1";
chr4	PacBio	transcript	155759002	155804710	.	+	.	gene_id "ENSG00000061918"; transcript_id "G6465.2";
chr4	PacBio	exon	155759002	155759143	.	+	.	gene_id "ENSG00000061918"; transcript_id "G6465.2";
chr4	PacBio	exon	155759787	155759860	.	+	.	gene_id "ENSG00000061918"; transcript_id "G6465.2";
chr4	PacBio	exon	155774968	155775068	.	+	.	gene_id "ENSG00000061918"; transcript_id "G6465.2";
chr4	PacBio	exon	155777524	155777642	.	+	.	gene_id "ENSG00000061918"; transcript_id "G6465.2";
chr4	PacBio	exon	155789714	155789911	.	+	.	gene_id "ENSG00000061918"; transcript_id "G6465.2";
chr4	PacBio	exon	155793856	155794086	.	+	.	gene_id "ENSG00000061918"; transcript_id "G6465.2";
chr4	PacBio	exon	155795341	155795457	.	+	.	gene_id "ENSG00000061918"; transcript_id "G6465.2";
chr4	PacBio	exon	155796377	155796510	.	+	.	gene_id "ENSG00000061918"; transcript_id "G6465.2";
chr4	PacBio	exon	155799877	155800074	.	+	.	gene_id "ENSG00000061918"; transcript_id "G6465.2";
chr4	PacBio	exon	155802342	155802579	.	+	.	gene_id "ENSG00000061918"; transcript_id "G6465.2";
chr4	PacBio	exon	155803624	155803764	.	+	.	gene_id "ENSG00000061918"; transcript_id "G6465.2";
chr4	PacBio	exon	155804593	155804710	.	+	.	gene_id "ENSG00000061918"; transcript_id "G6465.2";
chr4	PacBio	CDS	155759141	155759143	.	+	.	gene_id "ENSG00000061918"; transcript_id "G6465.2";
chr4	PacBio	CDS	155759787	155759860	.	+	.	gene_id "ENSG00000061918"; transcript_id "G6465.2";
chr4	PacBio	CDS	155774968	155775068	.	+	.	gene_id "ENSG00000061918"; transcript_id "G6465.2";
chr4	PacBio	CDS	155777524	155777642	.	+	.	gene_id "ENSG00000061918"; transcript_id "G6465.2";
chr4	PacBio	CDS	155789714	155789911	.	+	.	gene_id "ENSG00000061918"; transcript_id "G6465.2";
chr4	PacBio	CDS	155793856	155794086	.	+	.	gene_id "ENSG00000061918"; transcript_id "G6465.2";
chr4	PacBio	CDS	155795341	155795457	.	+	.	gene_id "ENSG00000061918"; transcript_id "G6465.2";
chr4	PacBio	CDS	155796377	155796510	.	+	.	gene_id "ENSG00000061918"; transcript_id "G6465.2";
chr4	PacBio	CDS	155799877	155800074	.	+	.	gene_id "ENSG00000061918"; transcript_id "G6465.2";
chr4	PacBio	CDS	155802342	155802579	.	+	.	gene_id "ENSG00000061918"; transcript_id "G6465.2";
chr4	PacBio	CDS	155803624	155803764	.	+	.	gene_id "ENSG00000061918"; transcript_id "G6465.2";
chr4	PacBio	CDS	155804593	155804709	.	+	.	gene_id "ENSG00000061918"; transcript_id "G6465.2";
chr4	PacBio	transcript	155759005	155806751	.	+	.	gene_id "ENSG00000061918"; transcript_id "G6465.3";
chr4	PacBio	exon	155759005	155759143	.	+	.	gene_id "ENSG00000061918"; transcript_id "G6465.3";
chr4	PacBio	exon	155759787	155759860	.	+	.	gene_id "ENSG00000061918"; transcript_id "G6465.3";
chr4	PacBio	exon	155774968	155775068	.	+	.	gene_id "ENSG00000061918"; transcript_id "G6465.3";
chr4	PacBio	exon	155777524	155777642	.	+	.	gene_id "ENSG00000061918"; transcript_id "G6465.3";
chr4	PacBio	exon	155789714	155789911	.	+	.	gene_id "ENSG00000061918"; transcript_id "G6465.3";
chr4	PacBio	exon	155793856	155794086	.	+	.	gene_id "ENSG00000061918"; transcript_id "G6465.3";
chr4	PacBio	exon	155795341	155795457	.	+	.	gene_id "ENSG00000061918"; transcript_id "G6465.3";
chr4	PacBio	exon	155796377	155796510	.	+	.	gene_id "ENSG00000061918"; transcript_id "G6465.3";
chr4	PacBio	exon	155799877	155800074	.	+	.	gene_id "ENSG00000061918"; transcript_id "G6465.3";
chr4	PacBio	exon	155802342	155802579	.	+	.	gene_id "ENSG00000061918"; transcript_id "G6465.3";
chr4	PacBio	exon	155803624	155803764	.	+	.	gene_id "ENSG00000061918"; transcript_id "G6465.3";
chr4	PacBio	exon	155804593	155804747	.	+	.	gene_id "ENSG00000061918"; transcript_id "G6465.3";
chr4	PacBio	exon	155805103	155805229	.	+	.	gene_id "ENSG00000061918"; transcript_id "G6465.3";
chr4	PacBio	exon	155806386	155806751	.	+	.	gene_id "ENSG00000061918"; transcript_id "G6465.3";
chr4	PacBio	CDS	155759141	155759143	.	+	.	gene_id "ENSG00000061918"; transcript_id "G6465.3";
chr4	PacBio	CDS	155759787	155759860	.	+	.	gene_id "ENSG00000061918"; transcript_id "G6465.3";
chr4	PacBio	CDS	155774968	155775068	.	+	.	gene_id "ENSG00000061918"; transcript_id "G6465.3";
chr4	PacBio	CDS	155777524	155777642	.	+	.	gene_id "ENSG00000061918"; transcript_id "G6465.3";
chr4	PacBio	CDS	155789714	155789911	.	+	.	gene_id "ENSG00000061918"; transcript_id "G6465.3";
chr4	PacBio	CDS	155793856	155794086	.	+	.	gene_id "ENSG00000061918"; transcript_id "G6465.3";
chr4	PacBio	CDS	155795341	155795457	.	+	.	gene_id "ENSG00000061918"; transcript_id "G6465.3";
chr4	PacBio	CDS	155796377	155796510	.	+	.	gene_id "ENSG00000061918"; transcript_id "G6465.3";
chr4	PacBio	CDS	155799877	155800074	.	+	.	gene_id "ENSG00000061918"; transcript_id "G6465.3";
chr4	PacBio	CDS	155802342	155802579	.	+	.	gene_id "ENSG00000061918"; transcript_id "G6465.3";
chr4	PacBio	CDS	155803624	155803764	.	+	.	gene_id "ENSG00000061918"; transcript_id "G6465.3";
chr4	PacBio	CDS	155804593	155804747	.	+	.	gene_id "ENSG00000061918"; transcript_id "G6465.3";
chr4	PacBio	CDS	155805103	155805229	.	+	.	gene_id "ENSG00000061918"; transcript_id "G6465.3";
chr4	PacBio	CDS	155806386	155806409	.	+	.	gene_id "ENSG00000061918"; transcript_id "G6465.3";
chr4	PacBio	transcript	155759006	155807595	.	+	.	gene_id "ENSG00000061918"; transcript_id "G6465.4";
chr4	PacBio	exon	155759006	155759143	.	+	.	gene_id "ENSG00000061918"; transcript_id "G6465.4";
chr4	PacBio	exon	155759787	155759860	.	+	.	gene_id "ENSG00000061918"; transcript_id "G6465.4";
chr4	PacBio	exon	155765228	155765382	.	+	.	gene_id "ENSG00000061918"; transcript_id "G6465.4";
chr4	PacBio	exon	155774968	155775068	.	+	.	gene_id "ENSG00000061918"; transcript_id "G6465.4";
chr4	PacBio	exon	155777524	155777642	.	+	.	gene_id "ENSG00000061918"; transcript_id "G6465.4";
chr4	PacBio	exon	155789714	155789911	.	+	.	gene_id "ENSG00000061918"; transcript_id "G6465.4";
chr4	PacBio	exon	155793856	155794086	.	+	.	gene_id "ENSG00000061918"; transcript_id "G6465.4";
chr4	PacBio	exon	155795341	155795457	.	+	.	gene_id "ENSG00000061918"; transcript_id "G6465.4";
chr4	PacBio	exon	155796377	155796510	.	+	.	gene_id "ENSG00000061918"; transcript_id "G6465.4";
chr4	PacBio	exon	155799877	155800074	.	+	.	gene_id "ENSG00000061918"; transcript_id "G6465.4";
chr4	PacBio	exon	155802342	155802579	.	+	.	gene_id "ENSG00000061918"; transcript_id "G6465.4";
chr4	PacBio	exon	155803624	155803764	.	+	.	gene_id "ENSG00000061918"; transcript_id "G6465.4";
chr4	PacBio	exon	155804593	155804747	.	+	.	gene_id "ENSG00000061918"; transcript_id "G6465.4";
chr4	PacBio	exon	155805103	155805229	.	+	.	gene_id "ENSG00000061918"; transcript_id "G6465.4";
chr4	PacBio	exon	155806386	155807595	.	+	.	gene_id "ENSG00000061918"; transcript_id "G6465.4";
chr4	PacBio	CDS	155765327	155765382	.	+	.	gene_id "ENSG00000061918"; transcript_id "G6465.4";
chr4	PacBio	CDS	155774968	155775068	.	+	.	gene_id "ENSG00000061918"; transcript_id "G6465.4";
chr4	PacBio	CDS	155777524	155777642	.	+	.	gene_id "ENSG00000061918"; transcript_id "G6465.4";
chr4	PacBio	CDS	155789714	155789911	.	+	.	gene_id "ENSG00000061918"; transcript_id "G6465.4";
chr4	PacBio	CDS	155793856	155794086	.	+	.	gene_id "ENSG00000061918"; transcript_id "G6465.4";
chr4	PacBio	CDS	155795341	155795457	.	+	.	gene_id "ENSG00000061918"; transcript_id "G6465.4";
chr4	PacBio	CDS	155796377	155796510	.	+	.	gene_id "ENSG00000061918"; transcript_id "G6465.4";
chr4	PacBio	CDS	155799877	155800074	.	+	.	gene_id "ENSG00000061918"; transcript_id "G6465.4";
chr4	PacBio	CDS	155802342	155802579	.	+	.	gene_id "ENSG00000061918"; transcript_id "G6465.4";
chr4	PacBio	CDS	155803624	155803764	.	+	.	gene_id "ENSG00000061918"; transcript_id "G6465.4";
chr4	PacBio	CDS	155804593	155804747	.	+	.	gene_id "ENSG00000061918"; transcript_id "G6465.4";
chr4	PacBio	CDS	155805103	155805229	.	+	.	gene_id "ENSG00000061918"; transcript_id "G6465.4";
chr4	PacBio	CDS	155806386	155806409	.	+	.	gene_id "ENSG00000061918"; transcript_id "G6465.4";
chr4	PacBio	transcript	155759021	155807065	.	+	.	gene_id "ENSG00000061918"; transcript_id "G6465.6";
chr4	PacBio	exon	155759021	155759143	.	+	.	gene_id "ENSG00000061918"; transcript_id "G6465.6";
chr4	PacBio	exon	155759787	155759860	.	+	.	gene_id "ENSG00000061918"; transcript_id "G6465.6";
chr4	PacBio	exon	155774968	155775068	.	+	.	gene_id "ENSG00000061918"; transcript_id "G6465.6";
chr4	PacBio	exon	155777524	155777642	.	+	.	gene_id "ENSG00000061918"; transcript_id "G6465.6";
chr4	PacBio	exon	155789714	155789911	.	+	.	gene_id "ENSG00000061918"; transcript_id "G6465.6";
chr4	PacBio	exon	155793856	155794086	.	+	.	gene_id "ENSG00000061918"; transcript_id "G6465.6";
chr4	PacBio	exon	155795341	155795457	.	+	.	gene_id "ENSG00000061918"; transcript_id "G6465.6";
chr4	PacBio	exon	155796377	155796510	.	+	.	gene_id "ENSG00000061918"; transcript_id "G6465.6";
chr4	PacBio	exon	155799877	155800074	.	+	.	gene_id "ENSG00000061918"; transcript_id "G6465.6";
chr4	PacBio	exon	155802441	155802579	.	+	.	gene_id "ENSG00000061918"; transcript_id "G6465.6";
chr4	PacBio	exon	155803624	155803764	.	+	.	gene_id "ENSG00000061918"; transcript_id "G6465.6";
chr4	PacBio	exon	155804593	155804747	.	+	.	gene_id "ENSG00000061918"; transcript_id "G6465.6";
chr4	PacBio	exon	155805103	155805229	.	+	.	gene_id "ENSG00000061918"; transcript_id "G6465.6";
chr4	PacBio	exon	155806386	155807065	.	+	.	gene_id "ENSG00000061918"; transcript_id "G6465.6";
chr4	PacBio	CDS	155759141	155759143	.	+	.	gene_id "ENSG00000061918"; transcript_id "G6465.6";
chr4	PacBio	CDS	155759787	155759860	.	+	.	gene_id "ENSG00000061918"; transcript_id "G6465.6";
chr4	PacBio	CDS	155774968	155775068	.	+	.	gene_id "ENSG00000061918"; transcript_id "G6465.6";
chr4	PacBio	CDS	155777524	155777642	.	+	.	gene_id "ENSG00000061918"; transcript_id "G6465.6";
chr4	PacBio	CDS	155789714	155789911	.	+	.	gene_id "ENSG00000061918"; transcript_id "G6465.6";
chr4	PacBio	CDS	155793856	155794086	.	+	.	gene_id "ENSG00000061918"; transcript_id "G6465.6";
chr4	PacBio	CDS	155795341	155795457	.	+	.	gene_id "ENSG00000061918"; transcript_id "G6465.6";
chr4	PacBio	CDS	155796377	155796510	.	+	.	gene_id "ENSG00000061918"; transcript_id "G6465.6";
chr4	PacBio	CDS	155799877	155800074	.	+	.	gene_id "ENSG00000061918"; transcript_id "G6465.6";
chr4	PacBio	CDS	155802441	155802579	.	+	.	gene_id "ENSG00000061918"; transcript_id "G6465.6";
chr4	PacBio	CDS	155803624	155803764	.	+	.	gene_id "ENSG00000061918"; transcript_id "G6465.6";
chr4	PacBio	CDS	155804593	155804747	.	+	.	gene_id "ENSG00000061918"; transcript_id "G6465.6";
chr4	PacBio	CDS	155805103	155805229	.	+	.	gene_id "ENSG00000061918"; transcript_id "G6465.6";
chr4	PacBio	CDS	155806386	155806409	.	+	.	gene_id "ENSG00000061918"; transcript_id "G6465.6";
chr4	PacBio	transcript	155759021	155807630	.	+	.	gene_id "ENSG00000061918"; transcript_id "G6465.5";
chr4	PacBio	exon	155759021	155759143	.	+	.	gene_id "ENSG00000061918"; transcript_id "G6465.5";
chr4	PacBio	exon	155759787	155759860	.	+	.	gene_id "ENSG00000061918"; transcript_id "G6465.5";
chr4	PacBio	exon	155774968	155775068	.	+	.	gene_id "ENSG00000061918"; transcript_id "G6465.5";
chr4	PacBio	exon	155777524	155777642	.	+	.	gene_id "ENSG00000061918"; transcript_id "G6465.5";
chr4	PacBio	exon	155789714	155789911	.	+	.	gene_id "ENSG00000061918"; transcript_id "G6465.5";
chr4	PacBio	exon	155793856	155794086	.	+	.	gene_id "ENSG00000061918"; transcript_id "G6465.5";
chr4	PacBio	exon	155795341	155795457	.	+	.	gene_id "ENSG00000061918"; transcript_id "G6465.5";
chr4	PacBio	exon	155796377	155796510	.	+	.	gene_id "ENSG00000061918"; transcript_id "G6465.5";
chr4	PacBio	exon	155799877	155800074	.	+	.	gene_id "ENSG00000061918"; transcript_id "G6465.5";
chr4	PacBio	exon	155802342	155802579	.	+	.	gene_id "ENSG00000061918"; transcript_id "G6465.5";
chr4	PacBio	exon	155803624	155803764	.	+	.	gene_id "ENSG00000061918"; transcript_id "G6465.5";
chr4	PacBio	exon	155804593	155804747	.	+	.	gene_id "ENSG00000061918"; transcript_id "G6465.5";
chr4	PacBio	exon	155805103	155805229	.	+	.	gene_id "ENSG00000061918"; transcript_id "G6465.5";
chr4	PacBio	exon	155806386	155807630	.	+	.	gene_id "ENSG00000061918"; transcript_id "G6465.5";
chr4	PacBio	CDS	155759141	155759143	.	+	.	gene_id "ENSG00000061918"; transcript_id "G6465.5";
chr4	PacBio	CDS	155759787	155759860	.	+	.	gene_id "ENSG00000061918"; transcript_id "G6465.5";
chr4	PacBio	CDS	155774968	155775068	.	+	.	gene_id "ENSG00000061918"; transcript_id "G6465.5";
chr4	PacBio	CDS	155777524	155777642	.	+	.	gene_id "ENSG00000061918"; transcript_id "G6465.5";
chr4	PacBio	CDS	155789714	155789911	.	+	.	gene_id "ENSG00000061918"; transcript_id "G6465.5";
chr4	PacBio	CDS	155793856	155794086	.	+	.	gene_id "ENSG00000061918"; transcript_id "G6465.5";
chr4	PacBio	CDS	155795341	155795457	.	+	.	gene_id "ENSG00000061918"; transcript_id "G6465.5";
chr4	PacBio	CDS	155796377	155796510	.	+	.	gene_id "ENSG00000061918"; transcript_id "G6465.5";
chr4	PacBio	CDS	155799877	155800074	.	+	.	gene_id "ENSG00000061918"; transcript_id "G6465.5";
chr4	PacBio	CDS	155802342	155802579	.	+	.	gene_id "ENSG00000061918"; transcript_id "G6465.5";
chr4	PacBio	CDS	155803624	155803764	.	+	.	gene_id "ENSG00000061918"; transcript_id "G6465.5";
chr4	PacBio	CDS	155804593	155804747	.	+	.	gene_id "ENSG00000061918"; transcript_id "G6465.5";
chr4	PacBio	CDS	155805103	155805229	.	+	.	gene_id "ENSG00000061918"; transcript_id "G6465.5";
chr4	PacBio	CDS	155806386	155806409	.	+	.	gene_id "ENSG00000061918"; transcript_id "G6465.5";
chr4	PacBio	transcript	155759039	155780626	.	+	.	gene_id "ENSG00000061918"; transcript_id "G6465.8";
chr4	PacBio	exon	155759039	155759143	.	+	.	gene_id "ENSG00000061918"; transcript_id "G6465.8";
chr4	PacBio	exon	155759787	155759860	.	+	.	gene_id "ENSG00000061918"; transcript_id "G6465.8";
chr4	PacBio	exon	155774968	155775068	.	+	.	gene_id "ENSG00000061918"; transcript_id "G6465.8";
chr4	PacBio	exon	155777524	155780626	.	+	.	gene_id "ENSG00000061918"; transcript_id "G6465.8";
chr4	PacBio	CDS	155759141	155759143	.	+	.	gene_id "ENSG00000061918"; transcript_id "G6465.8";
chr4	PacBio	CDS	155759787	155759860	.	+	.	gene_id "ENSG00000061918"; transcript_id "G6465.8";
chr4	PacBio	CDS	155774968	155775068	.	+	.	gene_id "ENSG00000061918"; transcript_id "G6465.8";
chr4	PacBio	CDS	155777524	155777669	.	+	.	gene_id "ENSG00000061918"; transcript_id "G6465.8";
chr4	PacBio	transcript	155759039	155807594	.	+	.	gene_id "ENSG00000061918"; transcript_id "G6465.7";
chr4	PacBio	exon	155759039	155759143	.	+	.	gene_id "ENSG00000061918"; transcript_id "G6465.7";
chr4	PacBio	exon	155759787	155759860	.	+	.	gene_id "ENSG00000061918"; transcript_id "G6465.7";
chr4	PacBio	exon	155774968	155775068	.	+	.	gene_id "ENSG00000061918"; transcript_id "G6465.7";
chr4	PacBio	exon	155777524	155777642	.	+	.	gene_id "ENSG00000061918"; transcript_id "G6465.7";
chr4	PacBio	exon	155789714	155789911	.	+	.	gene_id "ENSG00000061918"; transcript_id "G6465.7";
chr4	PacBio	exon	155793856	155795457	.	+	.	gene_id "ENSG00000061918"; transcript_id "G6465.7";
chr4	PacBio	exon	155796377	155796510	.	+	.	gene_id "ENSG00000061918"; transcript_id "G6465.7";
chr4	PacBio	exon	155799877	155800074	.	+	.	gene_id "ENSG00000061918"; transcript_id "G6465.7";
chr4	PacBio	exon	155802342	155802579	.	+	.	gene_id "ENSG00000061918"; transcript_id "G6465.7";
chr4	PacBio	exon	155803624	155803764	.	+	.	gene_id "ENSG00000061918"; transcript_id "G6465.7";
chr4	PacBio	exon	155804593	155804747	.	+	.	gene_id "ENSG00000061918"; transcript_id "G6465.7";
chr4	PacBio	exon	155805103	155805229	.	+	.	gene_id "ENSG00000061918"; transcript_id "G6465.7";
chr4	PacBio	exon	155806386	155807594	.	+	.	gene_id "ENSG00000061918"; transcript_id "G6465.7";
chr4	PacBio	CDS	155799881	155800074	.	+	.	gene_id "ENSG00000061918"; transcript_id "G6465.7";
chr4	PacBio	CDS	155802342	155802579	.	+	.	gene_id "ENSG00000061918"; transcript_id "G6465.7";
chr4	PacBio	CDS	155803624	155803764	.	+	.	gene_id "ENSG00000061918"; transcript_id "G6465.7";
chr4	PacBio	CDS	155804593	155804747	.	+	.	gene_id "ENSG00000061918"; transcript_id "G6465.7";
chr4	PacBio	CDS	155805103	155805229	.	+	.	gene_id "ENSG00000061918"; transcript_id "G6465.7";
chr4	PacBio	CDS	155806386	155806409	.	+	.	gene_id "ENSG00000061918"; transcript_id "G6465.7";
chr4	PacBio	transcript	155759048	155807598	.	+	.	gene_id "ENSG00000061918"; transcript_id "G6465.9";
chr4	PacBio	exon	155759048	155759143	.	+	.	gene_id "ENSG00000061918"; transcript_id "G6465.9";
chr4	PacBio	exon	155759356	155759541	.	+	.	gene_id "ENSG00000061918"; transcript_id "G6465.9";
chr4	PacBio	exon	155759787	155759860	.	+	.	gene_id "ENSG00000061918"; transcript_id "G6465.9";
chr4	PacBio	exon	155774968	155775068	.	+	.	gene_id "ENSG00000061918"; transcript_id "G6465.9";
chr4	PacBio	exon	155777524	155777642	.	+	.	gene_id "ENSG00000061918"; transcript_id "G6465.9";
chr4	PacBio	exon	155789714	155789911	.	+	.	gene_id "ENSG00000061918"; transcript_id "G6465.9";
chr4	PacBio	exon	155793856	155794086	.	+	.	gene_id "ENSG00000061918"; transcript_id "G6465.9";
chr4	PacBio	exon	155795341	155795457	.	+	.	gene_id "ENSG00000061918"; transcript_id "G6465.9";
chr4	PacBio	exon	155796377	155796510	.	+	.	gene_id "ENSG00000061918"; transcript_id "G6465.9";
chr4	PacBio	exon	155799877	155800074	.	+	.	gene_id "ENSG00000061918"; transcript_id "G6465.9";
chr4	PacBio	exon	155802342	155802579	.	+	.	gene_id "ENSG00000061918"; transcript_id "G6465.9";
chr4	PacBio	exon	155803624	155803764	.	+	.	gene_id "ENSG00000061918"; transcript_id "G6465.9";
chr4	PacBio	exon	155804593	155804747	.	+	.	gene_id "ENSG00000061918"; transcript_id "G6465.9";
chr4	PacBio	exon	155805103	155805229	.	+	.	gene_id "ENSG00000061918"; transcript_id "G6465.9";
chr4	PacBio	exon	155806386	155807598	.	+	.	gene_id "ENSG00000061918"; transcript_id "G6465.9";
chr4	PacBio	CDS	155777562	155777642	.	+	.	gene_id "ENSG00000061918"; transcript_id "G6465.9";
chr4	PacBio	CDS	155789714	155789911	.	+	.	gene_id "ENSG00000061918"; transcript_id "G6465.9";
chr4	PacBio	CDS	155793856	155794086	.	+	.	gene_id "ENSG00000061918"; transcript_id "G6465.9";
chr4	PacBio	CDS	155795341	155795457	.	+	.	gene_id "ENSG00000061918"; transcript_id "G6465.9";
chr4	PacBio	CDS	155796377	155796510	.	+	.	gene_id "ENSG00000061918"; transcript_id "G6465.9";
chr4	PacBio	CDS	155799877	155800074	.	+	.	gene_id "ENSG00000061918"; transcript_id "G6465.9";
chr4	PacBio	CDS	155802342	155802579	.	+	.	gene_id "ENSG00000061918"; transcript_id "G6465.9";
chr4	PacBio	CDS	155803624	155803764	.	+	.	gene_id "ENSG00000061918"; transcript_id "G6465.9";
chr4	PacBio	CDS	155804593	155804747	.	+	.	gene_id "ENSG00000061918"; transcript_id "G6465.9";
chr4	PacBio	CDS	155805103	155805229	.	+	.	gene_id "ENSG00000061918"; transcript_id "G6465.9";
chr4	PacBio	CDS	155806386	155806409	.	+	.	gene_id "ENSG00000061918"; transcript_id "G6465.9";
chr4	PacBio	transcript	155759050	155807595	.	+	.	gene_id "ENSG00000061918"; transcript_id "G6465.10";
chr4	PacBio	exon	155759050	155759143	.	+	.	gene_id "ENSG00000061918"; transcript_id "G6465.10";
chr4	PacBio	exon	155759787	155759860	.	+	.	gene_id "ENSG00000061918"; transcript_id "G6465.10";
chr4	PacBio	exon	155774968	155775068	.	+	.	gene_id "ENSG00000061918"; transcript_id "G6465.10";
chr4	PacBio	exon	155777524	155777642	.	+	.	gene_id "ENSG00000061918"; transcript_id "G6465.10";
chr4	PacBio	exon	155793856	155794086	.	+	.	gene_id "ENSG00000061918"; transcript_id "G6465.10";
chr4	PacBio	exon	155795341	155795457	.	+	.	gene_id "ENSG00000061918"; transcript_id "G6465.10";
chr4	PacBio	exon	155796377	155796510	.	+	.	gene_id "ENSG00000061918"; transcript_id "G6465.10";
chr4	PacBio	exon	155799877	155800074	.	+	.	gene_id "ENSG00000061918"; transcript_id "G6465.10";
chr4	PacBio	exon	155802342	155802579	.	+	.	gene_id "ENSG00000061918"; transcript_id "G6465.10";
chr4	PacBio	exon	155803624	155803764	.	+	.	gene_id "ENSG00000061918"; transcript_id "G6465.10";
chr4	PacBio	exon	155804593	155804747	.	+	.	gene_id "ENSG00000061918"; transcript_id "G6465.10";
chr4	PacBio	exon	155805103	155805229	.	+	.	gene_id "ENSG00000061918"; transcript_id "G6465.10";
chr4	PacBio	exon	155806386	155807595	.	+	.	gene_id "ENSG00000061918"; transcript_id "G6465.10";
chr4	PacBio	CDS	155759141	155759143	.	+	.	gene_id "ENSG00000061918"; transcript_id "G6465.10";
chr4	PacBio	CDS	155759787	155759860	.	+	.	gene_id "ENSG00000061918"; transcript_id "G6465.10";
chr4	PacBio	CDS	155774968	155775068	.	+	.	gene_id "ENSG00000061918"; transcript_id "G6465.10";
chr4	PacBio	CDS	155777524	155777642	.	+	.	gene_id "ENSG00000061918"; transcript_id "G6465.10";
chr4	PacBio	CDS	155793856	155794086	.	+	.	gene_id "ENSG00000061918"; transcript_id "G6465.10";
chr4	PacBio	CDS	155795341	155795457	.	+	.	gene_id "ENSG00000061918"; transcript_id "G6465.10";
chr4	PacBio	CDS	155796377	155796510	.	+	.	gene_id "ENSG00000061918"; transcript_id "G6465.10";
chr4	PacBio	CDS	155799877	155800074	.	+	.	gene_id "ENSG00000061918"; transcript_id "G6465.10";
chr4	PacBio	CDS	155802342	155802579	.	+	.	gene_id "ENSG00000061918"; transcript_id "G6465.10";
chr4	PacBio	CDS	155803624	155803764	.	+	.	gene_id "ENSG00000061918"; transcript_id "G6465.10";
chr4	PacBio	CDS	155804593	155804747	.	+	.	gene_id "ENSG00000061918"; transcript_id "G6465.10";
chr4	PacBio	CDS	155805103	155805229	.	+	.	gene_id "ENSG00000061918"; transcript_id "G6465.10";
chr4	PacBio	CDS	155806386	155806409	.	+	.	gene_id "ENSG00000061918"; transcript_id "G6465.10";
chr4	PacBio	transcript	155759059	155804524	.	+	.	gene_id "ENSG00000061918"; transcript_id "G6465.12";
chr4	PacBio	exon	155759059	155759143	.	+	.	gene_id "ENSG00000061918"; transcript_id "G6465.12";
chr4	PacBio	exon	155759787	155759860	.	+	.	gene_id "ENSG00000061918"; transcript_id "G6465.12";
chr4	PacBio	exon	155774968	155775068	.	+	.	gene_id "ENSG00000061918"; transcript_id "G6465.12";
chr4	PacBio	exon	155777524	155777642	.	+	.	gene_id "ENSG00000061918"; transcript_id "G6465.12";
chr4	PacBio	exon	155789714	155789911	.	+	.	gene_id "ENSG00000061918"; transcript_id "G6465.12";
chr4	PacBio	exon	155793856	155794086	.	+	.	gene_id "ENSG00000061918"; transcript_id "G6465.12";
chr4	PacBio	exon	155795341	155795457	.	+	.	gene_id "ENSG00000061918"; transcript_id "G6465.12";
chr4	PacBio	exon	155796377	155796510	.	+	.	gene_id "ENSG00000061918"; transcript_id "G6465.12";
chr4	PacBio	exon	155799877	155802579	.	+	.	gene_id "ENSG00000061918"; transcript_id "G6465.12";
chr4	PacBio	exon	155803624	155804524	.	+	.	gene_id "ENSG00000061918"; transcript_id "G6465.12";
chr4	PacBio	CDS	155759141	155759143	.	+	.	gene_id "ENSG00000061918"; transcript_id "G6465.12";
chr4	PacBio	CDS	155759787	155759860	.	+	.	gene_id "ENSG00000061918"; transcript_id "G6465.12";
chr4	PacBio	CDS	155774968	155775068	.	+	.	gene_id "ENSG00000061918"; transcript_id "G6465.12";
chr4	PacBio	CDS	155777524	155777642	.	+	.	gene_id "ENSG00000061918"; transcript_id "G6465.12";
chr4	PacBio	CDS	155789714	155789911	.	+	.	gene_id "ENSG00000061918"; transcript_id "G6465.12";
chr4	PacBio	CDS	155793856	155794086	.	+	.	gene_id "ENSG00000061918"; transcript_id "G6465.12";
chr4	PacBio	CDS	155795341	155795457	.	+	.	gene_id "ENSG00000061918"; transcript_id "G6465.12";
chr4	PacBio	CDS	155796377	155796510	.	+	.	gene_id "ENSG00000061918"; transcript_id "G6465.12";
chr4	PacBio	CDS	155799877	155800078	.	+	.	gene_id "ENSG00000061918"; transcript_id "G6465.12";
chr4	PacBio	transcript	155759059	155807630	.	+	.	gene_id "ENSG00000061918"; transcript_id "G6465.11";
chr4	PacBio	exon	155759059	155759143	.	+	.	gene_id "ENSG00000061918"; transcript_id "G6465.11";
chr4	PacBio	exon	155759787	155759860	.	+	.	gene_id "ENSG00000061918"; transcript_id "G6465.11";
chr4	PacBio	exon	155774968	155775068	.	+	.	gene_id "ENSG00000061918"; transcript_id "G6465.11";
chr4	PacBio	exon	155777524	155777642	.	+	.	gene_id "ENSG00000061918"; transcript_id "G6465.11";
chr4	PacBio	exon	155789714	155789911	.	+	.	gene_id "ENSG00000061918"; transcript_id "G6465.11";
chr4	PacBio	exon	155793856	155794086	.	+	.	gene_id "ENSG00000061918"; transcript_id "G6465.11";
chr4	PacBio	exon	155795341	155795457	.	+	.	gene_id "ENSG00000061918"; transcript_id "G6465.11";
chr4	PacBio	exon	155796377	155796510	.	+	.	gene_id "ENSG00000061918"; transcript_id "G6465.11";
chr4	PacBio	exon	155799877	155800074	.	+	.	gene_id "ENSG00000061918"; transcript_id "G6465.11";
chr4	PacBio	exon	155802213	155802579	.	+	.	gene_id "ENSG00000061918"; transcript_id "G6465.11";
chr4	PacBio	exon	155803624	155803764	.	+	.	gene_id "ENSG00000061918"; transcript_id "G6465.11";
chr4	PacBio	exon	155804593	155804747	.	+	.	gene_id "ENSG00000061918"; transcript_id "G6465.11";
chr4	PacBio	exon	155805103	155805229	.	+	.	gene_id "ENSG00000061918"; transcript_id "G6465.11";
chr4	PacBio	exon	155806386	155807630	.	+	.	gene_id "ENSG00000061918"; transcript_id "G6465.11";
chr4	PacBio	CDS	155759141	155759143	.	+	.	gene_id "ENSG00000061918"; transcript_id "G6465.11";
chr4	PacBio	CDS	155759787	155759860	.	+	.	gene_id "ENSG00000061918"; transcript_id "G6465.11";
chr4	PacBio	CDS	155774968	155775068	.	+	.	gene_id "ENSG00000061918"; transcript_id "G6465.11";
chr4	PacBio	CDS	155777524	155777642	.	+	.	gene_id "ENSG00000061918"; transcript_id "G6465.11";
chr4	PacBio	CDS	155789714	155789911	.	+	.	gene_id "ENSG00000061918"; transcript_id "G6465.11";
chr4	PacBio	CDS	155793856	155794086	.	+	.	gene_id "ENSG00000061918"; transcript_id "G6465.11";
chr4	PacBio	CDS	155795341	155795457	.	+	.	gene_id "ENSG00000061918"; transcript_id "G6465.11";
chr4	PacBio	CDS	155796377	155796510	.	+	.	gene_id "ENSG00000061918"; transcript_id "G6465.11";
chr4	PacBio	CDS	155799877	155800074	.	+	.	gene_id "ENSG00000061918"; transcript_id "G6465.11";
chr4	PacBio	CDS	155802213	155802579	.	+	.	gene_id "ENSG00000061918"; transcript_id "G6465.11";
chr4	PacBio	CDS	155803624	155803764	.	+	.	gene_id "ENSG00000061918"; transcript_id "G6465.11";
chr4	PacBio	CDS	155804593	155804747	.	+	.	gene_id "ENSG00000061918"; transcript_id "G6465.11";
chr4	PacBio	CDS	155805103	155805229	.	+	.	gene_id "ENSG00000061918"; transcript_id "G6465.11";
chr4	PacBio	CDS	155806386	155806409	.	+	.	gene_id "ENSG00000061918"; transcript_id "G6465.11";
chr4	PacBio	transcript	155759086	155807628	.	+	.	gene_id "ENSG00000061918"; transcript_id "G6465.13";
chr4	PacBio	exon	155759086	155759541	.	+	.	gene_id "ENSG00000061918"; transcript_id "G6465.13";
chr4	PacBio	exon	155759787	155759860	.	+	.	gene_id "ENSG00000061918"; transcript_id "G6465.13";
chr4	PacBio	exon	155774968	155775068	.	+	.	gene_id "ENSG00000061918"; transcript_id "G6465.13";
chr4	PacBio	exon	155777524	155777642	.	+	.	gene_id "ENSG00000061918"; transcript_id "G6465.13";
chr4	PacBio	exon	155789714	155789911	.	+	.	gene_id "ENSG00000061918"; transcript_id "G6465.13";
chr4	PacBio	exon	155793856	155794086	.	+	.	gene_id "ENSG00000061918"; transcript_id "G6465.13";
chr4	PacBio	exon	155795341	155795457	.	+	.	gene_id "ENSG00000061918"; transcript_id "G6465.13";
chr4	PacBio	exon	155796377	155796510	.	+	.	gene_id "ENSG00000061918"; transcript_id "G6465.13";
chr4	PacBio	exon	155799877	155800074	.	+	.	gene_id "ENSG00000061918"; transcript_id "G6465.13";
chr4	PacBio	exon	155802342	155802579	.	+	.	gene_id "ENSG00000061918"; transcript_id "G6465.13";
chr4	PacBio	exon	155803624	155803764	.	+	.	gene_id "ENSG00000061918"; transcript_id "G6465.13";
chr4	PacBio	exon	155804593	155804747	.	+	.	gene_id "ENSG00000061918"; transcript_id "G6465.13";
chr4	PacBio	exon	155805103	155805229	.	+	.	gene_id "ENSG00000061918"; transcript_id "G6465.13";
chr4	PacBio	exon	155806386	155807628	.	+	.	gene_id "ENSG00000061918"; transcript_id "G6465.13";
chr4	PacBio	CDS	155777562	155777642	.	+	.	gene_id "ENSG00000061918"; transcript_id "G6465.13";
chr4	PacBio	CDS	155789714	155789911	.	+	.	gene_id "ENSG00000061918"; transcript_id "G6465.13";
chr4	PacBio	CDS	155793856	155794086	.	+	.	gene_id "ENSG00000061918"; transcript_id "G6465.13";
chr4	PacBio	CDS	155795341	155795457	.	+	.	gene_id "ENSG00000061918"; transcript_id "G6465.13";
chr4	PacBio	CDS	155796377	155796510	.	+	.	gene_id "ENSG00000061918"; transcript_id "G6465.13";
chr4	PacBio	CDS	155799877	155800074	.	+	.	gene_id "ENSG00000061918"; transcript_id "G6465.13";
chr4	PacBio	CDS	155802342	155802579	.	+	.	gene_id "ENSG00000061918"; transcript_id "G6465.13";
chr4	PacBio	CDS	155803624	155803764	.	+	.	gene_id "ENSG00000061918"; transcript_id "G6465.13";
chr4	PacBio	CDS	155804593	155804747	.	+	.	gene_id "ENSG00000061918"; transcript_id "G6465.13";
chr4	PacBio	CDS	155805103	155805229	.	+	.	gene_id "ENSG00000061918"; transcript_id "G6465.13";
chr4	PacBio	CDS	155806386	155806409	.	+	.	gene_id "ENSG00000061918"; transcript_id "G6465.13";
chr4	PacBio	transcript	155924126	155953913	.	-	.	gene_id "ENSG00000256043"; transcript_id "G6466.1";
chr4	PacBio	exon	155924126	155926070	.	-	.	gene_id "ENSG00000256043"; transcript_id "G6466.1";
chr4	PacBio	exon	155928336	155928428	.	-	.	gene_id "ENSG00000256043"; transcript_id "G6466.1";
chr4	PacBio	exon	155929542	155929705	.	-	.	gene_id "ENSG00000256043"; transcript_id "G6466.1";
chr4	PacBio	exon	155937362	155937483	.	-	.	gene_id "ENSG00000256043"; transcript_id "G6466.1";
chr4	PacBio	exon	155939371	155939538	.	-	.	gene_id "ENSG00000256043"; transcript_id "G6466.1";
chr4	PacBio	exon	155942317	155942456	.	-	.	gene_id "ENSG00000256043"; transcript_id "G6466.1";
chr4	PacBio	exon	155943156	155943264	.	-	.	gene_id "ENSG00000256043"; transcript_id "G6466.1";
chr4	PacBio	exon	155953713	155953913	.	-	.	gene_id "ENSG00000256043"; transcript_id "G6466.1";
chr4	PacBio	CDS	155926036	155926070	.	-	.	gene_id "ENSG00000256043"; transcript_id "G6466.1";
chr4	PacBio	CDS	155928336	155928428	.	-	.	gene_id "ENSG00000256043"; transcript_id "G6466.1";
chr4	PacBio	CDS	155929542	155929705	.	-	.	gene_id "ENSG00000256043"; transcript_id "G6466.1";
chr4	PacBio	CDS	155937362	155937483	.	-	.	gene_id "ENSG00000256043"; transcript_id "G6466.1";
chr4	PacBio	CDS	155939371	155939538	.	-	.	gene_id "ENSG00000256043"; transcript_id "G6466.1";
chr4	PacBio	CDS	155942317	155942456	.	-	.	gene_id "ENSG00000256043"; transcript_id "G6466.1";
chr4	PacBio	CDS	155943156	155943264	.	-	.	gene_id "ENSG00000256043"; transcript_id "G6466.1";
chr4	PacBio	CDS	155953713	155953847	.	-	.	gene_id "ENSG00000256043"; transcript_id "G6466.1";
chr4	PacBio	transcript	155924463	155953917	.	-	.	gene_id "ENSG00000256043"; transcript_id "G6466.2";
chr4	PacBio	exon	155924463	155926070	.	-	.	gene_id "ENSG00000256043"; transcript_id "G6466.2";
chr4	PacBio	exon	155928336	155928428	.	-	.	gene_id "ENSG00000256043"; transcript_id "G6466.2";
chr4	PacBio	exon	155929542	155929705	.	-	.	gene_id "ENSG00000256043"; transcript_id "G6466.2";
chr4	PacBio	exon	155937362	155937483	.	-	.	gene_id "ENSG00000256043"; transcript_id "G6466.2";
chr4	PacBio	exon	155939371	155939538	.	-	.	gene_id "ENSG00000256043"; transcript_id "G6466.2";
chr4	PacBio	exon	155942317	155942456	.	-	.	gene_id "ENSG00000256043"; transcript_id "G6466.2";
chr4	PacBio	exon	155943156	155943264	.	-	.	gene_id "ENSG00000256043"; transcript_id "G6466.2";
chr4	PacBio	exon	155953713	155953917	.	-	.	gene_id "ENSG00000256043"; transcript_id "G6466.2";
chr4	PacBio	CDS	155926036	155926070	.	-	.	gene_id "ENSG00000256043"; transcript_id "G6466.2";
chr4	PacBio	CDS	155928336	155928428	.	-	.	gene_id "ENSG00000256043"; transcript_id "G6466.2";
chr4	PacBio	CDS	155929542	155929705	.	-	.	gene_id "ENSG00000256043"; transcript_id "G6466.2";
chr4	PacBio	CDS	155937362	155937483	.	-	.	gene_id "ENSG00000256043"; transcript_id "G6466.2";
chr4	PacBio	CDS	155939371	155939538	.	-	.	gene_id "ENSG00000256043"; transcript_id "G6466.2";
chr4	PacBio	CDS	155942317	155942456	.	-	.	gene_id "ENSG00000256043"; transcript_id "G6466.2";
chr4	PacBio	CDS	155943156	155943264	.	-	.	gene_id "ENSG00000256043"; transcript_id "G6466.2";
chr4	PacBio	CDS	155953713	155953847	.	-	.	gene_id "ENSG00000256043"; transcript_id "G6466.2";
chr4	PacBio	transcript	155924648	155953882	.	-	.	gene_id "ENSG00000256043"; transcript_id "G6466.3";
chr4	PacBio	exon	155924648	155926070	.	-	.	gene_id "ENSG00000256043"; transcript_id "G6466.3";
chr4	PacBio	exon	155928336	155928428	.	-	.	gene_id "ENSG00000256043"; transcript_id "G6466.3";
chr4	PacBio	exon	155929542	155929705	.	-	.	gene_id "ENSG00000256043"; transcript_id "G6466.3";
chr4	PacBio	exon	155937362	155937483	.	-	.	gene_id "ENSG00000256043"; transcript_id "G6466.3";
chr4	PacBio	exon	155939371	155939538	.	-	.	gene_id "ENSG00000256043"; transcript_id "G6466.3";
chr4	PacBio	exon	155942317	155942456	.	-	.	gene_id "ENSG00000256043"; transcript_id "G6466.3";
chr4	PacBio	exon	155943156	155943264	.	-	.	gene_id "ENSG00000256043"; transcript_id "G6466.3";
chr4	PacBio	exon	155953713	155953882	.	-	.	gene_id "ENSG00000256043"; transcript_id "G6466.3";
chr4	PacBio	CDS	155926036	155926070	.	-	.	gene_id "ENSG00000256043"; transcript_id "G6466.3";
chr4	PacBio	CDS	155928336	155928428	.	-	.	gene_id "ENSG00000256043"; transcript_id "G6466.3";
chr4	PacBio	CDS	155929542	155929705	.	-	.	gene_id "ENSG00000256043"; transcript_id "G6466.3";
chr4	PacBio	CDS	155937362	155937483	.	-	.	gene_id "ENSG00000256043"; transcript_id "G6466.3";
chr4	PacBio	CDS	155939371	155939538	.	-	.	gene_id "ENSG00000256043"; transcript_id "G6466.3";
chr4	PacBio	CDS	155942317	155942456	.	-	.	gene_id "ENSG00000256043"; transcript_id "G6466.3";
chr4	PacBio	CDS	155943156	155943264	.	-	.	gene_id "ENSG00000256043"; transcript_id "G6466.3";
chr4	PacBio	CDS	155953713	155953847	.	-	.	gene_id "ENSG00000256043"; transcript_id "G6466.3";
chr4	PacBio	transcript	158124581	158171318	.	-	.	gene_id "ENSG00000164125"; transcript_id "G6467.1";
chr4	PacBio	exon	158124581	158127614	.	-	.	gene_id "ENSG00000164125"; transcript_id "G6467.1";
chr4	PacBio	exon	158130786	158131012	.	-	.	gene_id "ENSG00000164125"; transcript_id "G6467.1";
chr4	PacBio	exon	158155611	158155825	.	-	.	gene_id "ENSG00000164125"; transcript_id "G6467.1";
chr4	PacBio	exon	158170466	158171318	.	-	.	gene_id "ENSG00000164125"; transcript_id "G6467.1";
chr4	PacBio	CDS	158127407	158127614	.	-	.	gene_id "ENSG00000164125"; transcript_id "G6467.1";
chr4	PacBio	CDS	158130786	158131012	.	-	.	gene_id "ENSG00000164125"; transcript_id "G6467.1";
chr4	PacBio	CDS	158155611	158155825	.	-	.	gene_id "ENSG00000164125"; transcript_id "G6467.1";
chr4	PacBio	CDS	158170466	158170706	.	-	.	gene_id "ENSG00000164125"; transcript_id "G6467.1";
chr4	PacBio	transcript	158124739	158171399	.	-	.	gene_id "ENSG00000164125"; transcript_id "G6467.2";
chr4	PacBio	exon	158124739	158127614	.	-	.	gene_id "ENSG00000164125"; transcript_id "G6467.2";
chr4	PacBio	exon	158130786	158131012	.	-	.	gene_id "ENSG00000164125"; transcript_id "G6467.2";
chr4	PacBio	exon	158155611	158155825	.	-	.	gene_id "ENSG00000164125"; transcript_id "G6467.2";
chr4	PacBio	exon	158170466	158171399	.	-	.	gene_id "ENSG00000164125"; transcript_id "G6467.2";
chr4	PacBio	CDS	158127407	158127614	.	-	.	gene_id "ENSG00000164125"; transcript_id "G6467.2";
chr4	PacBio	CDS	158130786	158131012	.	-	.	gene_id "ENSG00000164125"; transcript_id "G6467.2";
chr4	PacBio	CDS	158155611	158155825	.	-	.	gene_id "ENSG00000164125"; transcript_id "G6467.2";
chr4	PacBio	CDS	158170466	158171375	.	-	.	gene_id "ENSG00000164125"; transcript_id "G6467.2";
chr4	PacBio	transcript	158210367	158255286	.	+	.	gene_id "ENSG00000164124"; transcript_id "G6468.1";
chr4	PacBio	exon	158210367	158210586	.	+	.	gene_id "ENSG00000164124"; transcript_id "G6468.1";
chr4	PacBio	exon	158211453	158211574	.	+	.	gene_id "ENSG00000164124"; transcript_id "G6468.1";
chr4	PacBio	exon	158212608	158212776	.	+	.	gene_id "ENSG00000164124"; transcript_id "G6468.1";
chr4	PacBio	exon	158215191	158215313	.	+	.	gene_id "ENSG00000164124"; transcript_id "G6468.1";
chr4	PacBio	exon	158217321	158217420	.	+	.	gene_id "ENSG00000164124"; transcript_id "G6468.1";
chr4	PacBio	exon	158219310	158219390	.	+	.	gene_id "ENSG00000164124"; transcript_id "G6468.1";
chr4	PacBio	exon	158232901	158232982	.	+	.	gene_id "ENSG00000164124"; transcript_id "G6468.1";
chr4	PacBio	exon	158235438	158235505	.	+	.	gene_id "ENSG00000164124"; transcript_id "G6468.1";
chr4	PacBio	exon	158237525	158237643	.	+	.	gene_id "ENSG00000164124"; transcript_id "G6468.1";
chr4	PacBio	exon	158240299	158240418	.	+	.	gene_id "ENSG00000164124"; transcript_id "G6468.1";
chr4	PacBio	exon	158241509	158241606	.	+	.	gene_id "ENSG00000164124"; transcript_id "G6468.1";
chr4	PacBio	exon	158244296	158244349	.	+	.	gene_id "ENSG00000164124"; transcript_id "G6468.1";
chr4	PacBio	exon	158253444	158255286	.	+	.	gene_id "ENSG00000164124"; transcript_id "G6468.1";
chr4	PacBio	CDS	158212668	158212776	.	+	.	gene_id "ENSG00000164124"; transcript_id "G6468.1";
chr4	PacBio	CDS	158215191	158215313	.	+	.	gene_id "ENSG00000164124"; transcript_id "G6468.1";
chr4	PacBio	CDS	158217321	158217420	.	+	.	gene_id "ENSG00000164124"; transcript_id "G6468.1";
chr4	PacBio	CDS	158219310	158219390	.	+	.	gene_id "ENSG00000164124"; transcript_id "G6468.1";
chr4	PacBio	CDS	158232901	158232982	.	+	.	gene_id "ENSG00000164124"; transcript_id "G6468.1";
chr4	PacBio	CDS	158235438	158235505	.	+	.	gene_id "ENSG00000164124"; transcript_id "G6468.1";
chr4	PacBio	CDS	158237525	158237643	.	+	.	gene_id "ENSG00000164124"; transcript_id "G6468.1";
chr4	PacBio	CDS	158240299	158240418	.	+	.	gene_id "ENSG00000164124"; transcript_id "G6468.1";
chr4	PacBio	CDS	158241509	158241606	.	+	.	gene_id "ENSG00000164124"; transcript_id "G6468.1";
chr4	PacBio	CDS	158244296	158244349	.	+	.	gene_id "ENSG00000164124"; transcript_id "G6468.1";
chr4	PacBio	CDS	158253444	158253527	.	+	.	gene_id "ENSG00000164124"; transcript_id "G6468.1";
chr4	PacBio	transcript	158671995	158708848	.	+	.	gene_id "ENSG00000171503"; transcript_id "G6469.1";
chr4	PacBio	exon	158671995	158672490	.	+	.	gene_id "ENSG00000171503"; transcript_id "G6469.1";
chr4	PacBio	exon	158680467	158680607	.	+	.	gene_id "ENSG00000171503"; transcript_id "G6469.1";
chr4	PacBio	exon	158682195	158682424	.	+	.	gene_id "ENSG00000171503"; transcript_id "G6469.1";
chr4	PacBio	exon	158684592	158684673	.	+	.	gene_id "ENSG00000171503"; transcript_id "G6469.1";
chr4	PacBio	exon	158685101	158685219	.	+	.	gene_id "ENSG00000171503"; transcript_id "G6469.1";
chr4	PacBio	exon	158690348	158690425	.	+	.	gene_id "ENSG00000171503"; transcript_id "G6469.1";
chr4	PacBio	exon	158695497	158695643	.	+	.	gene_id "ENSG00000171503"; transcript_id "G6469.1";
chr4	PacBio	exon	158697559	158697699	.	+	.	gene_id "ENSG00000171503"; transcript_id "G6469.1";
chr4	PacBio	exon	158698987	158699130	.	+	.	gene_id "ENSG00000171503"; transcript_id "G6469.1";
chr4	PacBio	exon	158703423	158703591	.	+	.	gene_id "ENSG00000171503"; transcript_id "G6469.1";
chr4	PacBio	exon	158706189	158706371	.	+	.	gene_id "ENSG00000171503"; transcript_id "G6469.1";
chr4	PacBio	exon	158706629	158706850	.	+	.	gene_id "ENSG00000171503"; transcript_id "G6469.1";
chr4	PacBio	exon	158708364	158708848	.	+	.	gene_id "ENSG00000171503"; transcript_id "G6469.1";
chr4	PacBio	CDS	158672457	158672490	.	+	.	gene_id "ENSG00000171503"; transcript_id "G6469.1";
chr4	PacBio	CDS	158680467	158680607	.	+	.	gene_id "ENSG00000171503"; transcript_id "G6469.1";
chr4	PacBio	CDS	158682195	158682424	.	+	.	gene_id "ENSG00000171503"; transcript_id "G6469.1";
chr4	PacBio	CDS	158684592	158684673	.	+	.	gene_id "ENSG00000171503"; transcript_id "G6469.1";
chr4	PacBio	CDS	158685101	158685219	.	+	.	gene_id "ENSG00000171503"; transcript_id "G6469.1";
chr4	PacBio	CDS	158690348	158690425	.	+	.	gene_id "ENSG00000171503"; transcript_id "G6469.1";
chr4	PacBio	CDS	158695497	158695643	.	+	.	gene_id "ENSG00000171503"; transcript_id "G6469.1";
chr4	PacBio	CDS	158697559	158697699	.	+	.	gene_id "ENSG00000171503"; transcript_id "G6469.1";
chr4	PacBio	CDS	158698987	158699130	.	+	.	gene_id "ENSG00000171503"; transcript_id "G6469.1";
chr4	PacBio	CDS	158703423	158703591	.	+	.	gene_id "ENSG00000171503"; transcript_id "G6469.1";
chr4	PacBio	CDS	158706189	158706371	.	+	.	gene_id "ENSG00000171503"; transcript_id "G6469.1";
chr4	PacBio	CDS	158706629	158706850	.	+	.	gene_id "ENSG00000171503"; transcript_id "G6469.1";
chr4	PacBio	CDS	158708364	158708527	.	+	.	gene_id "ENSG00000171503"; transcript_id "G6469.1";
chr4	PacBio	transcript	158672282	158710752	.	+	.	gene_id "ENSG00000171503"; transcript_id "G6469.2";
chr4	PacBio	exon	158672282	158672490	.	+	.	gene_id "ENSG00000171503"; transcript_id "G6469.2";
chr4	PacBio	exon	158680467	158680607	.	+	.	gene_id "ENSG00000171503"; transcript_id "G6469.2";
chr4	PacBio	exon	158682195	158682424	.	+	.	gene_id "ENSG00000171503"; transcript_id "G6469.2";
chr4	PacBio	exon	158684592	158684673	.	+	.	gene_id "ENSG00000171503"; transcript_id "G6469.2";
chr4	PacBio	exon	158685101	158685219	.	+	.	gene_id "ENSG00000171503"; transcript_id "G6469.2";
chr4	PacBio	exon	158690348	158690425	.	+	.	gene_id "ENSG00000171503"; transcript_id "G6469.2";
chr4	PacBio	exon	158695497	158695643	.	+	.	gene_id "ENSG00000171503"; transcript_id "G6469.2";
chr4	PacBio	exon	158697559	158697699	.	+	.	gene_id "ENSG00000171503"; transcript_id "G6469.2";
chr4	PacBio	exon	158698987	158699130	.	+	.	gene_id "ENSG00000171503"; transcript_id "G6469.2";
chr4	PacBio	exon	158703423	158703591	.	+	.	gene_id "ENSG00000171503"; transcript_id "G6469.2";
chr4	PacBio	exon	158706189	158706371	.	+	.	gene_id "ENSG00000171503"; transcript_id "G6469.2";
chr4	PacBio	exon	158706629	158706850	.	+	.	gene_id "ENSG00000171503"; transcript_id "G6469.2";
chr4	PacBio	exon	158708364	158710752	.	+	.	gene_id "ENSG00000171503"; transcript_id "G6469.2";
chr4	PacBio	CDS	158672457	158672490	.	+	.	gene_id "ENSG00000171503"; transcript_id "G6469.2";
chr4	PacBio	CDS	158680467	158680607	.	+	.	gene_id "ENSG00000171503"; transcript_id "G6469.2";
chr4	PacBio	CDS	158682195	158682424	.	+	.	gene_id "ENSG00000171503"; transcript_id "G6469.2";
chr4	PacBio	CDS	158684592	158684673	.	+	.	gene_id "ENSG00000171503"; transcript_id "G6469.2";
chr4	PacBio	CDS	158685101	158685219	.	+	.	gene_id "ENSG00000171503"; transcript_id "G6469.2";
chr4	PacBio	CDS	158690348	158690425	.	+	.	gene_id "ENSG00000171503"; transcript_id "G6469.2";
chr4	PacBio	CDS	158695497	158695643	.	+	.	gene_id "ENSG00000171503"; transcript_id "G6469.2";
chr4	PacBio	CDS	158697559	158697699	.	+	.	gene_id "ENSG00000171503"; transcript_id "G6469.2";
chr4	PacBio	CDS	158698987	158699130	.	+	.	gene_id "ENSG00000171503"; transcript_id "G6469.2";
chr4	PacBio	CDS	158703423	158703591	.	+	.	gene_id "ENSG00000171503"; transcript_id "G6469.2";
chr4	PacBio	CDS	158706189	158706371	.	+	.	gene_id "ENSG00000171503"; transcript_id "G6469.2";
chr4	PacBio	CDS	158706629	158706850	.	+	.	gene_id "ENSG00000171503"; transcript_id "G6469.2";
chr4	PacBio	CDS	158708364	158708527	.	+	.	gene_id "ENSG00000171503"; transcript_id "G6469.2";
chr4	PacBio	transcript	158674572	158680082	.	+	.	gene_id "ENSG00000171503"; transcript_id "G6470.1";
chr4	PacBio	exon	158674572	158680082	.	+	.	gene_id "ENSG00000171503"; transcript_id "G6470.1";
chr4	PacBio	transcript	158768880	158905694	.	+	.	gene_id "ENSG00000052795"; transcript_id "G6471.1";
chr4	PacBio	exon	158768880	158769319	.	+	.	gene_id "ENSG00000052795"; transcript_id "G6471.1";
chr4	PacBio	exon	158825916	158826042	.	+	.	gene_id "ENSG00000052795"; transcript_id "G6471.1";
chr4	PacBio	exon	158829079	158829225	.	+	.	gene_id "ENSG00000052795"; transcript_id "G6471.1";
chr4	PacBio	exon	158831861	158831961	.	+	.	gene_id "ENSG00000052795"; transcript_id "G6471.1";
chr4	PacBio	exon	158832067	158832138	.	+	.	gene_id "ENSG00000052795"; transcript_id "G6471.1";
chr4	PacBio	exon	158833528	158833628	.	+	.	gene_id "ENSG00000052795"; transcript_id "G6471.1";
chr4	PacBio	exon	158835405	158835476	.	+	.	gene_id "ENSG00000052795"; transcript_id "G6471.1";
chr4	PacBio	exon	158851321	158851450	.	+	.	gene_id "ENSG00000052795"; transcript_id "G6471.1";
chr4	PacBio	exon	158859057	158859258	.	+	.	gene_id "ENSG00000052795"; transcript_id "G6471.1";
chr4	PacBio	exon	158859578	158859666	.	+	.	gene_id "ENSG00000052795"; transcript_id "G6471.1";
chr4	PacBio	exon	158861342	158861488	.	+	.	gene_id "ENSG00000052795"; transcript_id "G6471.1";
chr4	PacBio	exon	158861607	158861776	.	+	.	gene_id "ENSG00000052795"; transcript_id "G6471.1";
chr4	PacBio	exon	158868102	158869428	.	+	.	gene_id "ENSG00000052795"; transcript_id "G6471.1";
chr4	PacBio	exon	158870313	158870469	.	+	.	gene_id "ENSG00000052795"; transcript_id "G6471.1";
chr4	PacBio	exon	158891446	158891646	.	+	.	gene_id "ENSG00000052795"; transcript_id "G6471.1";
chr4	PacBio	exon	158895750	158895865	.	+	.	gene_id "ENSG00000052795"; transcript_id "G6471.1";
chr4	PacBio	exon	158904466	158905694	.	+	.	gene_id "ENSG00000052795"; transcript_id "G6471.1";
chr4	PacBio	CDS	158769213	158769319	.	+	.	gene_id "ENSG00000052795"; transcript_id "G6471.1";
chr4	PacBio	CDS	158825916	158826042	.	+	.	gene_id "ENSG00000052795"; transcript_id "G6471.1";
chr4	PacBio	CDS	158829079	158829225	.	+	.	gene_id "ENSG00000052795"; transcript_id "G6471.1";
chr4	PacBio	CDS	158831861	158831961	.	+	.	gene_id "ENSG00000052795"; transcript_id "G6471.1";
chr4	PacBio	CDS	158832067	158832138	.	+	.	gene_id "ENSG00000052795"; transcript_id "G6471.1";
chr4	PacBio	CDS	158833528	158833628	.	+	.	gene_id "ENSG00000052795"; transcript_id "G6471.1";
chr4	PacBio	CDS	158835405	158835476	.	+	.	gene_id "ENSG00000052795"; transcript_id "G6471.1";
chr4	PacBio	CDS	158851321	158851450	.	+	.	gene_id "ENSG00000052795"; transcript_id "G6471.1";
chr4	PacBio	CDS	158859057	158859258	.	+	.	gene_id "ENSG00000052795"; transcript_id "G6471.1";
chr4	PacBio	CDS	158859578	158859666	.	+	.	gene_id "ENSG00000052795"; transcript_id "G6471.1";
chr4	PacBio	CDS	158861342	158861488	.	+	.	gene_id "ENSG00000052795"; transcript_id "G6471.1";
chr4	PacBio	CDS	158861607	158861776	.	+	.	gene_id "ENSG00000052795"; transcript_id "G6471.1";
chr4	PacBio	CDS	158868102	158869428	.	+	.	gene_id "ENSG00000052795"; transcript_id "G6471.1";
chr4	PacBio	CDS	158870313	158870469	.	+	.	gene_id "ENSG00000052795"; transcript_id "G6471.1";
chr4	PacBio	CDS	158891446	158891646	.	+	.	gene_id "ENSG00000052795"; transcript_id "G6471.1";
chr4	PacBio	CDS	158895750	158895865	.	+	.	gene_id "ENSG00000052795"; transcript_id "G6471.1";
chr4	PacBio	CDS	158904466	158904544	.	+	.	gene_id "ENSG00000052795"; transcript_id "G6471.1";
chr4	PacBio	transcript	158902787	158905690	.	+	.	gene_id "ENSG00000052795"; transcript_id "G6471.2";
chr4	PacBio	exon	158902787	158905690	.	+	.	gene_id "ENSG00000052795"; transcript_id "G6471.2";
chr4	PacBio	CDS	158902817	158903095	.	+	.	gene_id "ENSG00000052795"; transcript_id "G6471.2";
chr4	PacBio	transcript	158906561	158908048	.	+	.	gene_id "ENSG00000052795"; transcript_id "G6472.1";
chr4	PacBio	exon	158906561	158908048	.	+	.	gene_id "ENSG00000052795"; transcript_id "G6472.1";
chr4	PacBio	transcript	159103058	159332599	.	+	.	gene_id "ENSG00000109756"; transcript_id "G6473.1";
chr4	PacBio	exon	159103058	159104231	.	+	.	gene_id "ENSG00000109756"; transcript_id "G6473.1";
chr4	PacBio	exon	159186642	159186712	.	+	.	gene_id "ENSG00000109756"; transcript_id "G6473.1";
chr4	PacBio	exon	159193200	159193256	.	+	.	gene_id "ENSG00000109756"; transcript_id "G6473.1";
chr4	PacBio	exon	159210500	159210583	.	+	.	gene_id "ENSG00000109756"; transcript_id "G6473.1";
chr4	PacBio	exon	159238809	159238884	.	+	.	gene_id "ENSG00000109756"; transcript_id "G6473.1";
chr4	PacBio	exon	159241201	159241368	.	+	.	gene_id "ENSG00000109756"; transcript_id "G6473.1";
chr4	PacBio	exon	159243774	159243791	.	+	.	gene_id "ENSG00000109756"; transcript_id "G6473.1";
chr4	PacBio	exon	159304342	159304473	.	+	.	gene_id "ENSG00000109756"; transcript_id "G6473.1";
chr4	PacBio	exon	159314591	159314768	.	+	.	gene_id "ENSG00000109756"; transcript_id "G6473.1";
chr4	PacBio	exon	159322347	159322483	.	+	.	gene_id "ENSG00000109756"; transcript_id "G6473.1";
chr4	PacBio	exon	159323459	159323617	.	+	.	gene_id "ENSG00000109756"; transcript_id "G6473.1";
chr4	PacBio	exon	159329858	159330010	.	+	.	gene_id "ENSG00000109756"; transcript_id "G6473.1";
chr4	PacBio	exon	159330334	159330498	.	+	.	gene_id "ENSG00000109756"; transcript_id "G6473.1";
chr4	PacBio	exon	159331431	159331538	.	+	.	gene_id "ENSG00000109756"; transcript_id "G6473.1";
chr4	PacBio	exon	159331630	159331833	.	+	.	gene_id "ENSG00000109756"; transcript_id "G6473.1";
chr4	PacBio	exon	159331926	159332034	.	+	.	gene_id "ENSG00000109756"; transcript_id "G6473.1";
chr4	PacBio	exon	159332451	159332599	.	+	.	gene_id "ENSG00000109756"; transcript_id "G6473.1";
chr4	PacBio	CDS	159104163	159104231	.	+	.	gene_id "ENSG00000109756"; transcript_id "G6473.1";
chr4	PacBio	CDS	159186642	159186712	.	+	.	gene_id "ENSG00000109756"; transcript_id "G6473.1";
chr4	PacBio	CDS	159193200	159193256	.	+	.	gene_id "ENSG00000109756"; transcript_id "G6473.1";
chr4	PacBio	CDS	159210500	159210583	.	+	.	gene_id "ENSG00000109756"; transcript_id "G6473.1";
chr4	PacBio	CDS	159238809	159238884	.	+	.	gene_id "ENSG00000109756"; transcript_id "G6473.1";
chr4	PacBio	CDS	159241201	159241368	.	+	.	gene_id "ENSG00000109756"; transcript_id "G6473.1";
chr4	PacBio	CDS	159243774	159243791	.	+	.	gene_id "ENSG00000109756"; transcript_id "G6473.1";
chr4	PacBio	CDS	159304342	159304473	.	+	.	gene_id "ENSG00000109756"; transcript_id "G6473.1";
chr4	PacBio	CDS	159314591	159314768	.	+	.	gene_id "ENSG00000109756"; transcript_id "G6473.1";
chr4	PacBio	CDS	159322347	159322483	.	+	.	gene_id "ENSG00000109756"; transcript_id "G6473.1";
chr4	PacBio	CDS	159323459	159323617	.	+	.	gene_id "ENSG00000109756"; transcript_id "G6473.1";
chr4	PacBio	CDS	159329858	159330010	.	+	.	gene_id "ENSG00000109756"; transcript_id "G6473.1";
chr4	PacBio	CDS	159330334	159330498	.	+	.	gene_id "ENSG00000109756"; transcript_id "G6473.1";
chr4	PacBio	CDS	159331431	159331538	.	+	.	gene_id "ENSG00000109756"; transcript_id "G6473.1";
chr4	PacBio	CDS	159331630	159331833	.	+	.	gene_id "ENSG00000109756"; transcript_id "G6473.1";
chr4	PacBio	CDS	159331926	159332034	.	+	.	gene_id "ENSG00000109756"; transcript_id "G6473.1";
chr4	PacBio	CDS	159332451	159332599	.	+	.	gene_id "ENSG00000109756"; transcript_id "G6473.1";
chr4	PacBio	transcript	159332630	159358608	.	+	.	gene_id "ENSG00000109756"; transcript_id "G6474.1";
chr4	PacBio	exon	159332630	159332697	.	+	.	gene_id "ENSG00000109756"; transcript_id "G6474.1";
chr4	PacBio	exon	159338311	159338468	.	+	.	gene_id "ENSG00000109756"; transcript_id "G6474.1";
chr4	PacBio	exon	159339114	159339354	.	+	.	gene_id "ENSG00000109756"; transcript_id "G6474.1";
chr4	PacBio	exon	159341564	159341947	.	+	.	gene_id "ENSG00000109756"; transcript_id "G6474.1";
chr4	PacBio	exon	159342979	159343190	.	+	.	gene_id "ENSG00000109756"; transcript_id "G6474.1";
chr4	PacBio	exon	159343281	159343404	.	+	.	gene_id "ENSG00000109756"; transcript_id "G6474.1";
chr4	PacBio	exon	159345106	159345329	.	+	.	gene_id "ENSG00000109756"; transcript_id "G6474.1";
chr4	PacBio	exon	159346789	159346998	.	+	.	gene_id "ENSG00000109756"; transcript_id "G6474.1";
chr4	PacBio	exon	159350137	159350289	.	+	.	gene_id "ENSG00000109756"; transcript_id "G6474.1";
chr4	PacBio	exon	159351059	159351181	.	+	.	gene_id "ENSG00000109756"; transcript_id "G6474.1";
chr4	PacBio	exon	159352685	159352910	.	+	.	gene_id "ENSG00000109756"; transcript_id "G6474.1";
chr4	PacBio	exon	159353487	159354046	.	+	.	gene_id "ENSG00000109756"; transcript_id "G6474.1";
chr4	PacBio	exon	159355853	159356158	.	+	.	gene_id "ENSG00000109756"; transcript_id "G6474.1";
chr4	PacBio	exon	159358114	159358608	.	+	.	gene_id "ENSG00000109756"; transcript_id "G6474.1";
chr4	PacBio	CDS	159339170	159339354	.	+	.	gene_id "ENSG00000109756"; transcript_id "G6474.1";
chr4	PacBio	CDS	159341564	159341947	.	+	.	gene_id "ENSG00000109756"; transcript_id "G6474.1";
chr4	PacBio	CDS	159342979	159343190	.	+	.	gene_id "ENSG00000109756"; transcript_id "G6474.1";
chr4	PacBio	CDS	159343281	159343404	.	+	.	gene_id "ENSG00000109756"; transcript_id "G6474.1";
chr4	PacBio	CDS	159345106	159345329	.	+	.	gene_id "ENSG00000109756"; transcript_id "G6474.1";
chr4	PacBio	CDS	159346789	159346998	.	+	.	gene_id "ENSG00000109756"; transcript_id "G6474.1";
chr4	PacBio	CDS	159350137	159350289	.	+	.	gene_id "ENSG00000109756"; transcript_id "G6474.1";
chr4	PacBio	CDS	159351059	159351181	.	+	.	gene_id "ENSG00000109756"; transcript_id "G6474.1";
chr4	PacBio	CDS	159352685	159352910	.	+	.	gene_id "ENSG00000109756"; transcript_id "G6474.1";
chr4	PacBio	CDS	159353487	159354046	.	+	.	gene_id "ENSG00000109756"; transcript_id "G6474.1";
chr4	PacBio	CDS	159355853	159356158	.	+	.	gene_id "ENSG00000109756"; transcript_id "G6474.1";
chr4	PacBio	CDS	159358114	159358139	.	+	.	gene_id "ENSG00000109756"; transcript_id "G6474.1";
chr4	PacBio	transcript	159343304	159358671	.	+	.	gene_id "ENSG00000109756"; transcript_id "G6474.2";
chr4	PacBio	exon	159343304	159343404	.	+	.	gene_id "ENSG00000109756"; transcript_id "G6474.2";
chr4	PacBio	exon	159345106	159345329	.	+	.	gene_id "ENSG00000109756"; transcript_id "G6474.2";
chr4	PacBio	exon	159346789	159346998	.	+	.	gene_id "ENSG00000109756"; transcript_id "G6474.2";
chr4	PacBio	exon	159350137	159350289	.	+	.	gene_id "ENSG00000109756"; transcript_id "G6474.2";
chr4	PacBio	exon	159352685	159352910	.	+	.	gene_id "ENSG00000109756"; transcript_id "G6474.2";
chr4	PacBio	exon	159353487	159354046	.	+	.	gene_id "ENSG00000109756"; transcript_id "G6474.2";
chr4	PacBio	exon	159355853	159356158	.	+	.	gene_id "ENSG00000109756"; transcript_id "G6474.2";
chr4	PacBio	exon	159358114	159358671	.	+	.	gene_id "ENSG00000109756"; transcript_id "G6474.2";
chr4	PacBio	CDS	159343328	159343404	.	+	.	gene_id "ENSG00000109756"; transcript_id "G6474.2";
chr4	PacBio	CDS	159345106	159345329	.	+	.	gene_id "ENSG00000109756"; transcript_id "G6474.2";
chr4	PacBio	CDS	159346789	159346998	.	+	.	gene_id "ENSG00000109756"; transcript_id "G6474.2";
chr4	PacBio	CDS	159350137	159350289	.	+	.	gene_id "ENSG00000109756"; transcript_id "G6474.2";
chr4	PacBio	CDS	159352685	159352910	.	+	.	gene_id "ENSG00000109756"; transcript_id "G6474.2";
chr4	PacBio	CDS	159353487	159354046	.	+	.	gene_id "ENSG00000109756"; transcript_id "G6474.2";
chr4	PacBio	CDS	159355853	159356158	.	+	.	gene_id "ENSG00000109756"; transcript_id "G6474.2";
chr4	PacBio	CDS	159358114	159358139	.	+	.	gene_id "ENSG00000109756"; transcript_id "G6474.2";
chr4	PacBio	transcript	163127536	163166910	.	-	.	gene_id "ENSG00000145414"; transcript_id "G6475.1";
chr4	PacBio	exon	163127536	163129348	.	-	.	gene_id "ENSG00000145414"; transcript_id "G6475.1";
chr4	PacBio	exon	163133154	163133256	.	-	.	gene_id "ENSG00000145414"; transcript_id "G6475.1";
chr4	PacBio	exon	163137199	163137250	.	-	.	gene_id "ENSG00000145414"; transcript_id "G6475.1";
chr4	PacBio	exon	163140223	163140383	.	-	.	gene_id "ENSG00000145414"; transcript_id "G6475.1";
chr4	PacBio	exon	163145782	163145864	.	-	.	gene_id "ENSG00000145414"; transcript_id "G6475.1";
chr4	PacBio	exon	163148341	163148434	.	-	.	gene_id "ENSG00000145414"; transcript_id "G6475.1";
chr4	PacBio	exon	163164217	163164391	.	-	.	gene_id "ENSG00000145414"; transcript_id "G6475.1";
chr4	PacBio	exon	163166363	163166910	.	-	.	gene_id "ENSG00000145414"; transcript_id "G6475.1";
chr4	PacBio	CDS	163128897	163129348	.	-	.	gene_id "ENSG00000145414"; transcript_id "G6475.1";
chr4	PacBio	CDS	163133154	163133256	.	-	.	gene_id "ENSG00000145414"; transcript_id "G6475.1";
chr4	PacBio	CDS	163137199	163137250	.	-	.	gene_id "ENSG00000145414"; transcript_id "G6475.1";
chr4	PacBio	CDS	163140223	163140383	.	-	.	gene_id "ENSG00000145414"; transcript_id "G6475.1";
chr4	PacBio	CDS	163145782	163145864	.	-	.	gene_id "ENSG00000145414"; transcript_id "G6475.1";
chr4	PacBio	CDS	163148341	163148434	.	-	.	gene_id "ENSG00000145414"; transcript_id "G6475.1";
chr4	PacBio	CDS	163164217	163164391	.	-	.	gene_id "ENSG00000145414"; transcript_id "G6475.1";
chr4	PacBio	CDS	163166363	163166727	.	-	.	gene_id "ENSG00000145414"; transcript_id "G6475.1";
chr4	PacBio	transcript	163128135	163166929	.	-	.	gene_id "ENSG00000145414"; transcript_id "G6475.2";
chr4	PacBio	exon	163128135	163129348	.	-	.	gene_id "ENSG00000145414"; transcript_id "G6475.2";
chr4	PacBio	exon	163133154	163133256	.	-	.	gene_id "ENSG00000145414"; transcript_id "G6475.2";
chr4	PacBio	exon	163137199	163137250	.	-	.	gene_id "ENSG00000145414"; transcript_id "G6475.2";
chr4	PacBio	exon	163140223	163140383	.	-	.	gene_id "ENSG00000145414"; transcript_id "G6475.2";
chr4	PacBio	exon	163145782	163145864	.	-	.	gene_id "ENSG00000145414"; transcript_id "G6475.2";
chr4	PacBio	exon	163148341	163148434	.	-	.	gene_id "ENSG00000145414"; transcript_id "G6475.2";
chr4	PacBio	exon	163164217	163164391	.	-	.	gene_id "ENSG00000145414"; transcript_id "G6475.2";
chr4	PacBio	exon	163166363	163166929	.	-	.	gene_id "ENSG00000145414"; transcript_id "G6475.2";
chr4	PacBio	CDS	163128897	163129348	.	-	.	gene_id "ENSG00000145414"; transcript_id "G6475.2";
chr4	PacBio	CDS	163133154	163133256	.	-	.	gene_id "ENSG00000145414"; transcript_id "G6475.2";
chr4	PacBio	CDS	163137199	163137250	.	-	.	gene_id "ENSG00000145414"; transcript_id "G6475.2";
chr4	PacBio	CDS	163140223	163140383	.	-	.	gene_id "ENSG00000145414"; transcript_id "G6475.2";
chr4	PacBio	CDS	163145782	163145864	.	-	.	gene_id "ENSG00000145414"; transcript_id "G6475.2";
chr4	PacBio	CDS	163148341	163148434	.	-	.	gene_id "ENSG00000145414"; transcript_id "G6475.2";
chr4	PacBio	CDS	163164217	163164391	.	-	.	gene_id "ENSG00000145414"; transcript_id "G6475.2";
chr4	PacBio	CDS	163166363	163166727	.	-	.	gene_id "ENSG00000145414"; transcript_id "G6475.2";
chr4	PacBio	transcript	163128674	163166940	.	-	.	gene_id "ENSG00000145414"; transcript_id "G6475.3";
chr4	PacBio	exon	163128674	163129348	.	-	.	gene_id "ENSG00000145414"; transcript_id "G6475.3";
chr4	PacBio	exon	163133154	163133256	.	-	.	gene_id "ENSG00000145414"; transcript_id "G6475.3";
chr4	PacBio	exon	163137199	163137250	.	-	.	gene_id "ENSG00000145414"; transcript_id "G6475.3";
chr4	PacBio	exon	163140223	163140383	.	-	.	gene_id "ENSG00000145414"; transcript_id "G6475.3";
chr4	PacBio	exon	163145782	163145864	.	-	.	gene_id "ENSG00000145414"; transcript_id "G6475.3";
chr4	PacBio	exon	163148341	163148434	.	-	.	gene_id "ENSG00000145414"; transcript_id "G6475.3";
chr4	PacBio	exon	163164217	163164391	.	-	.	gene_id "ENSG00000145414"; transcript_id "G6475.3";
chr4	PacBio	exon	163166363	163166940	.	-	.	gene_id "ENSG00000145414"; transcript_id "G6475.3";
chr4	PacBio	CDS	163128897	163129348	.	-	.	gene_id "ENSG00000145414"; transcript_id "G6475.3";
chr4	PacBio	CDS	163133154	163133256	.	-	.	gene_id "ENSG00000145414"; transcript_id "G6475.3";
chr4	PacBio	CDS	163137199	163137250	.	-	.	gene_id "ENSG00000145414"; transcript_id "G6475.3";
chr4	PacBio	CDS	163140223	163140383	.	-	.	gene_id "ENSG00000145414"; transcript_id "G6475.3";
chr4	PacBio	CDS	163145782	163145864	.	-	.	gene_id "ENSG00000145414"; transcript_id "G6475.3";
chr4	PacBio	CDS	163148341	163148434	.	-	.	gene_id "ENSG00000145414"; transcript_id "G6475.3";
chr4	PacBio	CDS	163164217	163164391	.	-	.	gene_id "ENSG00000145414"; transcript_id "G6475.3";
chr4	PacBio	CDS	163166363	163166727	.	-	.	gene_id "ENSG00000145414"; transcript_id "G6475.3";
chr4	PacBio	transcript	163137545	163166868	.	-	.	gene_id "ENSG00000145414"; transcript_id "G6475.4";
chr4	PacBio	exon	163137545	163140383	.	-	.	gene_id "ENSG00000145414"; transcript_id "G6475.4";
chr4	PacBio	exon	163145782	163145864	.	-	.	gene_id "ENSG00000145414"; transcript_id "G6475.4";
chr4	PacBio	exon	163148341	163148434	.	-	.	gene_id "ENSG00000145414"; transcript_id "G6475.4";
chr4	PacBio	exon	163164217	163164391	.	-	.	gene_id "ENSG00000145414"; transcript_id "G6475.4";
chr4	PacBio	exon	163166363	163166868	.	-	.	gene_id "ENSG00000145414"; transcript_id "G6475.4";
chr4	PacBio	CDS	163140219	163140383	.	-	.	gene_id "ENSG00000145414"; transcript_id "G6475.4";
chr4	PacBio	CDS	163145782	163145864	.	-	.	gene_id "ENSG00000145414"; transcript_id "G6475.4";
chr4	PacBio	CDS	163148341	163148434	.	-	.	gene_id "ENSG00000145414"; transcript_id "G6475.4";
chr4	PacBio	CDS	163164217	163164391	.	-	.	gene_id "ENSG00000145414"; transcript_id "G6475.4";
chr4	PacBio	CDS	163166363	163166727	.	-	.	gene_id "ENSG00000145414"; transcript_id "G6475.4";
chr4	PacBio	transcript	165207485	165323156	.	+	.	gene_id "ENSG00000109466"; transcript_id "G6476.1";
chr4	PacBio	exon	165207485	165207902	.	+	.	gene_id "ENSG00000109466"; transcript_id "G6476.1";
chr4	PacBio	exon	165219934	165220059	.	+	.	gene_id "ENSG00000109466"; transcript_id "G6476.1";
chr4	PacBio	exon	165228807	165228913	.	+	.	gene_id "ENSG00000109466"; transcript_id "G6476.1";
chr4	PacBio	exon	165238778	165238899	.	+	.	gene_id "ENSG00000109466"; transcript_id "G6476.1";
chr4	PacBio	exon	165263197	165263359	.	+	.	gene_id "ENSG00000109466"; transcript_id "G6476.1";
chr4	PacBio	exon	165294359	165294468	.	+	.	gene_id "ENSG00000109466"; transcript_id "G6476.1";
chr4	PacBio	exon	165297609	165297725	.	+	.	gene_id "ENSG00000109466"; transcript_id "G6476.1";
chr4	PacBio	exon	165299507	165299656	.	+	.	gene_id "ENSG00000109466"; transcript_id "G6476.1";
chr4	PacBio	exon	165305608	165305725	.	+	.	gene_id "ENSG00000109466"; transcript_id "G6476.1";
chr4	PacBio	exon	165310553	165310750	.	+	.	gene_id "ENSG00000109466"; transcript_id "G6476.1";
chr4	PacBio	exon	165311464	165311565	.	+	.	gene_id "ENSG00000109466"; transcript_id "G6476.1";
chr4	PacBio	exon	165313238	165313366	.	+	.	gene_id "ENSG00000109466"; transcript_id "G6476.1";
chr4	PacBio	exon	165314026	165314166	.	+	.	gene_id "ENSG00000109466"; transcript_id "G6476.1";
chr4	PacBio	exon	165317826	165317969	.	+	.	gene_id "ENSG00000109466"; transcript_id "G6476.1";
chr4	PacBio	exon	165322032	165323156	.	+	.	gene_id "ENSG00000109466"; transcript_id "G6476.1";
chr4	PacBio	CDS	165207877	165207902	.	+	.	gene_id "ENSG00000109466"; transcript_id "G6476.1";
chr4	PacBio	CDS	165219934	165220059	.	+	.	gene_id "ENSG00000109466"; transcript_id "G6476.1";
chr4	PacBio	CDS	165228807	165228913	.	+	.	gene_id "ENSG00000109466"; transcript_id "G6476.1";
chr4	PacBio	CDS	165238778	165238899	.	+	.	gene_id "ENSG00000109466"; transcript_id "G6476.1";
chr4	PacBio	CDS	165263197	165263359	.	+	.	gene_id "ENSG00000109466"; transcript_id "G6476.1";
chr4	PacBio	CDS	165294359	165294468	.	+	.	gene_id "ENSG00000109466"; transcript_id "G6476.1";
chr4	PacBio	CDS	165297609	165297725	.	+	.	gene_id "ENSG00000109466"; transcript_id "G6476.1";
chr4	PacBio	CDS	165299507	165299656	.	+	.	gene_id "ENSG00000109466"; transcript_id "G6476.1";
chr4	PacBio	CDS	165305608	165305725	.	+	.	gene_id "ENSG00000109466"; transcript_id "G6476.1";
chr4	PacBio	CDS	165310553	165310750	.	+	.	gene_id "ENSG00000109466"; transcript_id "G6476.1";
chr4	PacBio	CDS	165311464	165311565	.	+	.	gene_id "ENSG00000109466"; transcript_id "G6476.1";
chr4	PacBio	CDS	165313238	165313366	.	+	.	gene_id "ENSG00000109466"; transcript_id "G6476.1";
chr4	PacBio	CDS	165314026	165314166	.	+	.	gene_id "ENSG00000109466"; transcript_id "G6476.1";
chr4	PacBio	CDS	165317826	165317969	.	+	.	gene_id "ENSG00000109466"; transcript_id "G6476.1";
chr4	PacBio	CDS	165322032	165322060	.	+	.	gene_id "ENSG00000109466"; transcript_id "G6476.1";
chr4	PacBio	transcript	165207559	165323155	.	+	.	gene_id "ENSG00000109466"; transcript_id "G6476.2";
chr4	PacBio	exon	165207559	165207902	.	+	.	gene_id "ENSG00000109466"; transcript_id "G6476.2";
chr4	PacBio	exon	165219934	165220059	.	+	.	gene_id "ENSG00000109466"; transcript_id "G6476.2";
chr4	PacBio	exon	165228807	165228913	.	+	.	gene_id "ENSG00000109466"; transcript_id "G6476.2";
chr4	PacBio	exon	165238778	165238899	.	+	.	gene_id "ENSG00000109466"; transcript_id "G6476.2";
chr4	PacBio	exon	165263197	165263359	.	+	.	gene_id "ENSG00000109466"; transcript_id "G6476.2";
chr4	PacBio	exon	165294359	165294468	.	+	.	gene_id "ENSG00000109466"; transcript_id "G6476.2";
chr4	PacBio	exon	165297609	165297725	.	+	.	gene_id "ENSG00000109466"; transcript_id "G6476.2";
chr4	PacBio	exon	165299507	165299656	.	+	.	gene_id "ENSG00000109466"; transcript_id "G6476.2";
chr4	PacBio	exon	165305608	165305725	.	+	.	gene_id "ENSG00000109466"; transcript_id "G6476.2";
chr4	PacBio	exon	165310553	165310750	.	+	.	gene_id "ENSG00000109466"; transcript_id "G6476.2";
chr4	PacBio	exon	165311464	165311565	.	+	.	gene_id "ENSG00000109466"; transcript_id "G6476.2";
chr4	PacBio	exon	165313238	165313366	.	+	.	gene_id "ENSG00000109466"; transcript_id "G6476.2";
chr4	PacBio	exon	165314026	165314166	.	+	.	gene_id "ENSG00000109466"; transcript_id "G6476.2";
chr4	PacBio	exon	165317826	165317969	.	+	.	gene_id "ENSG00000109466"; transcript_id "G6476.2";
chr4	PacBio	exon	165321312	165321375	.	+	.	gene_id "ENSG00000109466"; transcript_id "G6476.2";
chr4	PacBio	exon	165322032	165323155	.	+	.	gene_id "ENSG00000109466"; transcript_id "G6476.2";
chr4	PacBio	CDS	165207877	165207902	.	+	.	gene_id "ENSG00000109466"; transcript_id "G6476.2";
chr4	PacBio	CDS	165219934	165220059	.	+	.	gene_id "ENSG00000109466"; transcript_id "G6476.2";
chr4	PacBio	CDS	165228807	165228913	.	+	.	gene_id "ENSG00000109466"; transcript_id "G6476.2";
chr4	PacBio	CDS	165238778	165238899	.	+	.	gene_id "ENSG00000109466"; transcript_id "G6476.2";
chr4	PacBio	CDS	165263197	165263359	.	+	.	gene_id "ENSG00000109466"; transcript_id "G6476.2";
chr4	PacBio	CDS	165294359	165294468	.	+	.	gene_id "ENSG00000109466"; transcript_id "G6476.2";
chr4	PacBio	CDS	165297609	165297725	.	+	.	gene_id "ENSG00000109466"; transcript_id "G6476.2";
chr4	PacBio	CDS	165299507	165299656	.	+	.	gene_id "ENSG00000109466"; transcript_id "G6476.2";
chr4	PacBio	CDS	165305608	165305725	.	+	.	gene_id "ENSG00000109466"; transcript_id "G6476.2";
chr4	PacBio	CDS	165310553	165310750	.	+	.	gene_id "ENSG00000109466"; transcript_id "G6476.2";
chr4	PacBio	CDS	165311464	165311565	.	+	.	gene_id "ENSG00000109466"; transcript_id "G6476.2";
chr4	PacBio	CDS	165313238	165313366	.	+	.	gene_id "ENSG00000109466"; transcript_id "G6476.2";
chr4	PacBio	CDS	165314026	165314166	.	+	.	gene_id "ENSG00000109466"; transcript_id "G6476.2";
chr4	PacBio	CDS	165317826	165317969	.	+	.	gene_id "ENSG00000109466"; transcript_id "G6476.2";
chr4	PacBio	CDS	165321312	165321325	.	+	.	gene_id "ENSG00000109466"; transcript_id "G6476.2";
chr4	PacBio	transcript	165207561	165322580	.	+	.	gene_id "ENSG00000109466"; transcript_id "G6476.3";
chr4	PacBio	exon	165207561	165207902	.	+	.	gene_id "ENSG00000109466"; transcript_id "G6476.3";
chr4	PacBio	exon	165219934	165220059	.	+	.	gene_id "ENSG00000109466"; transcript_id "G6476.3";
chr4	PacBio	exon	165228807	165228913	.	+	.	gene_id "ENSG00000109466"; transcript_id "G6476.3";
chr4	PacBio	exon	165238778	165238899	.	+	.	gene_id "ENSG00000109466"; transcript_id "G6476.3";
chr4	PacBio	exon	165263197	165263359	.	+	.	gene_id "ENSG00000109466"; transcript_id "G6476.3";
chr4	PacBio	exon	165294359	165294468	.	+	.	gene_id "ENSG00000109466"; transcript_id "G6476.3";
chr4	PacBio	exon	165297609	165297725	.	+	.	gene_id "ENSG00000109466"; transcript_id "G6476.3";
chr4	PacBio	exon	165299507	165299656	.	+	.	gene_id "ENSG00000109466"; transcript_id "G6476.3";
chr4	PacBio	exon	165305608	165305725	.	+	.	gene_id "ENSG00000109466"; transcript_id "G6476.3";
chr4	PacBio	exon	165310553	165310750	.	+	.	gene_id "ENSG00000109466"; transcript_id "G6476.3";
chr4	PacBio	exon	165311464	165311565	.	+	.	gene_id "ENSG00000109466"; transcript_id "G6476.3";
chr4	PacBio	exon	165313238	165313366	.	+	.	gene_id "ENSG00000109466"; transcript_id "G6476.3";
chr4	PacBio	exon	165314026	165314166	.	+	.	gene_id "ENSG00000109466"; transcript_id "G6476.3";
chr4	PacBio	exon	165317826	165317969	.	+	.	gene_id "ENSG00000109466"; transcript_id "G6476.3";
chr4	PacBio	exon	165321312	165321375	.	+	.	gene_id "ENSG00000109466"; transcript_id "G6476.3";
chr4	PacBio	exon	165322032	165322580	.	+	.	gene_id "ENSG00000109466"; transcript_id "G6476.3";
chr4	PacBio	CDS	165207877	165207902	.	+	.	gene_id "ENSG00000109466"; transcript_id "G6476.3";
chr4	PacBio	CDS	165219934	165220059	.	+	.	gene_id "ENSG00000109466"; transcript_id "G6476.3";
chr4	PacBio	CDS	165228807	165228913	.	+	.	gene_id "ENSG00000109466"; transcript_id "G6476.3";
chr4	PacBio	CDS	165238778	165238899	.	+	.	gene_id "ENSG00000109466"; transcript_id "G6476.3";
chr4	PacBio	CDS	165263197	165263359	.	+	.	gene_id "ENSG00000109466"; transcript_id "G6476.3";
chr4	PacBio	CDS	165294359	165294468	.	+	.	gene_id "ENSG00000109466"; transcript_id "G6476.3";
chr4	PacBio	CDS	165297609	165297725	.	+	.	gene_id "ENSG00000109466"; transcript_id "G6476.3";
chr4	PacBio	CDS	165299507	165299656	.	+	.	gene_id "ENSG00000109466"; transcript_id "G6476.3";
chr4	PacBio	CDS	165305608	165305725	.	+	.	gene_id "ENSG00000109466"; transcript_id "G6476.3";
chr4	PacBio	CDS	165310553	165310750	.	+	.	gene_id "ENSG00000109466"; transcript_id "G6476.3";
chr4	PacBio	CDS	165311464	165311565	.	+	.	gene_id "ENSG00000109466"; transcript_id "G6476.3";
chr4	PacBio	CDS	165313238	165313366	.	+	.	gene_id "ENSG00000109466"; transcript_id "G6476.3";
chr4	PacBio	CDS	165314026	165314166	.	+	.	gene_id "ENSG00000109466"; transcript_id "G6476.3";
chr4	PacBio	CDS	165317826	165317969	.	+	.	gene_id "ENSG00000109466"; transcript_id "G6476.3";
chr4	PacBio	CDS	165321312	165321325	.	+	.	gene_id "ENSG00000109466"; transcript_id "G6476.3";
chr4	PacBio	transcript	165207561	165322828	.	+	.	gene_id "ENSG00000109466"; transcript_id "G6476.4";
chr4	PacBio	exon	165207561	165207902	.	+	.	gene_id "ENSG00000109466"; transcript_id "G6476.4";
chr4	PacBio	exon	165219934	165220059	.	+	.	gene_id "ENSG00000109466"; transcript_id "G6476.4";
chr4	PacBio	exon	165228807	165228913	.	+	.	gene_id "ENSG00000109466"; transcript_id "G6476.4";
chr4	PacBio	exon	165238778	165238899	.	+	.	gene_id "ENSG00000109466"; transcript_id "G6476.4";
chr4	PacBio	exon	165263197	165263359	.	+	.	gene_id "ENSG00000109466"; transcript_id "G6476.4";
chr4	PacBio	exon	165294359	165294468	.	+	.	gene_id "ENSG00000109466"; transcript_id "G6476.4";
chr4	PacBio	exon	165297609	165297725	.	+	.	gene_id "ENSG00000109466"; transcript_id "G6476.4";
chr4	PacBio	exon	165299507	165299656	.	+	.	gene_id "ENSG00000109466"; transcript_id "G6476.4";
chr4	PacBio	exon	165305608	165305725	.	+	.	gene_id "ENSG00000109466"; transcript_id "G6476.4";
chr4	PacBio	exon	165310553	165310750	.	+	.	gene_id "ENSG00000109466"; transcript_id "G6476.4";
chr4	PacBio	exon	165311464	165311565	.	+	.	gene_id "ENSG00000109466"; transcript_id "G6476.4";
chr4	PacBio	exon	165313238	165313366	.	+	.	gene_id "ENSG00000109466"; transcript_id "G6476.4";
chr4	PacBio	exon	165314026	165314166	.	+	.	gene_id "ENSG00000109466"; transcript_id "G6476.4";
chr4	PacBio	exon	165317826	165317969	.	+	.	gene_id "ENSG00000109466"; transcript_id "G6476.4";
chr4	PacBio	exon	165322032	165322828	.	+	.	gene_id "ENSG00000109466"; transcript_id "G6476.4";
chr4	PacBio	CDS	165207877	165207902	.	+	.	gene_id "ENSG00000109466"; transcript_id "G6476.4";
chr4	PacBio	CDS	165219934	165220059	.	+	.	gene_id "ENSG00000109466"; transcript_id "G6476.4";
chr4	PacBio	CDS	165228807	165228913	.	+	.	gene_id "ENSG00000109466"; transcript_id "G6476.4";
chr4	PacBio	CDS	165238778	165238899	.	+	.	gene_id "ENSG00000109466"; transcript_id "G6476.4";
chr4	PacBio	CDS	165263197	165263359	.	+	.	gene_id "ENSG00000109466"; transcript_id "G6476.4";
chr4	PacBio	CDS	165294359	165294468	.	+	.	gene_id "ENSG00000109466"; transcript_id "G6476.4";
chr4	PacBio	CDS	165297609	165297725	.	+	.	gene_id "ENSG00000109466"; transcript_id "G6476.4";
chr4	PacBio	CDS	165299507	165299656	.	+	.	gene_id "ENSG00000109466"; transcript_id "G6476.4";
chr4	PacBio	CDS	165305608	165305725	.	+	.	gene_id "ENSG00000109466"; transcript_id "G6476.4";
chr4	PacBio	CDS	165310553	165310750	.	+	.	gene_id "ENSG00000109466"; transcript_id "G6476.4";
chr4	PacBio	CDS	165311464	165311565	.	+	.	gene_id "ENSG00000109466"; transcript_id "G6476.4";
chr4	PacBio	CDS	165313238	165313366	.	+	.	gene_id "ENSG00000109466"; transcript_id "G6476.4";
chr4	PacBio	CDS	165314026	165314166	.	+	.	gene_id "ENSG00000109466"; transcript_id "G6476.4";
chr4	PacBio	CDS	165317826	165317969	.	+	.	gene_id "ENSG00000109466"; transcript_id "G6476.4";
chr4	PacBio	CDS	165322032	165322060	.	+	.	gene_id "ENSG00000109466"; transcript_id "G6476.4";
chr4	PacBio	transcript	165207572	165322581	.	+	.	gene_id "ENSG00000109466"; transcript_id "G6476.5";
chr4	PacBio	exon	165207572	165207902	.	+	.	gene_id "ENSG00000109466"; transcript_id "G6476.5";
chr4	PacBio	exon	165219934	165220059	.	+	.	gene_id "ENSG00000109466"; transcript_id "G6476.5";
chr4	PacBio	exon	165228807	165228913	.	+	.	gene_id "ENSG00000109466"; transcript_id "G6476.5";
chr4	PacBio	exon	165238778	165238899	.	+	.	gene_id "ENSG00000109466"; transcript_id "G6476.5";
chr4	PacBio	exon	165263197	165263359	.	+	.	gene_id "ENSG00000109466"; transcript_id "G6476.5";
chr4	PacBio	exon	165294359	165294468	.	+	.	gene_id "ENSG00000109466"; transcript_id "G6476.5";
chr4	PacBio	exon	165297609	165297725	.	+	.	gene_id "ENSG00000109466"; transcript_id "G6476.5";
chr4	PacBio	exon	165299507	165299656	.	+	.	gene_id "ENSG00000109466"; transcript_id "G6476.5";
chr4	PacBio	exon	165305608	165305725	.	+	.	gene_id "ENSG00000109466"; transcript_id "G6476.5";
chr4	PacBio	exon	165310553	165310750	.	+	.	gene_id "ENSG00000109466"; transcript_id "G6476.5";
chr4	PacBio	exon	165311464	165311565	.	+	.	gene_id "ENSG00000109466"; transcript_id "G6476.5";
chr4	PacBio	exon	165313238	165313366	.	+	.	gene_id "ENSG00000109466"; transcript_id "G6476.5";
chr4	PacBio	exon	165314026	165314166	.	+	.	gene_id "ENSG00000109466"; transcript_id "G6476.5";
chr4	PacBio	exon	165317826	165317969	.	+	.	gene_id "ENSG00000109466"; transcript_id "G6476.5";
chr4	PacBio	exon	165322032	165322581	.	+	.	gene_id "ENSG00000109466"; transcript_id "G6476.5";
chr4	PacBio	CDS	165207877	165207902	.	+	.	gene_id "ENSG00000109466"; transcript_id "G6476.5";
chr4	PacBio	CDS	165219934	165220059	.	+	.	gene_id "ENSG00000109466"; transcript_id "G6476.5";
chr4	PacBio	CDS	165228807	165228913	.	+	.	gene_id "ENSG00000109466"; transcript_id "G6476.5";
chr4	PacBio	CDS	165238778	165238899	.	+	.	gene_id "ENSG00000109466"; transcript_id "G6476.5";
chr4	PacBio	CDS	165263197	165263359	.	+	.	gene_id "ENSG00000109466"; transcript_id "G6476.5";
chr4	PacBio	CDS	165294359	165294468	.	+	.	gene_id "ENSG00000109466"; transcript_id "G6476.5";
chr4	PacBio	CDS	165297609	165297725	.	+	.	gene_id "ENSG00000109466"; transcript_id "G6476.5";
chr4	PacBio	CDS	165299507	165299656	.	+	.	gene_id "ENSG00000109466"; transcript_id "G6476.5";
chr4	PacBio	CDS	165305608	165305725	.	+	.	gene_id "ENSG00000109466"; transcript_id "G6476.5";
chr4	PacBio	CDS	165310553	165310750	.	+	.	gene_id "ENSG00000109466"; transcript_id "G6476.5";
chr4	PacBio	CDS	165311464	165311565	.	+	.	gene_id "ENSG00000109466"; transcript_id "G6476.5";
chr4	PacBio	CDS	165313238	165313366	.	+	.	gene_id "ENSG00000109466"; transcript_id "G6476.5";
chr4	PacBio	CDS	165314026	165314166	.	+	.	gene_id "ENSG00000109466"; transcript_id "G6476.5";
chr4	PacBio	CDS	165317826	165317969	.	+	.	gene_id "ENSG00000109466"; transcript_id "G6476.5";
chr4	PacBio	CDS	165322032	165322060	.	+	.	gene_id "ENSG00000109466"; transcript_id "G6476.5";
chr4	PacBio	transcript	165207591	165323152	.	+	.	gene_id "ENSG00000109466"; transcript_id "G6476.6";
chr4	PacBio	exon	165207591	165207902	.	+	.	gene_id "ENSG00000109466"; transcript_id "G6476.6";
chr4	PacBio	exon	165219934	165220059	.	+	.	gene_id "ENSG00000109466"; transcript_id "G6476.6";
chr4	PacBio	exon	165238778	165238899	.	+	.	gene_id "ENSG00000109466"; transcript_id "G6476.6";
chr4	PacBio	exon	165263197	165263359	.	+	.	gene_id "ENSG00000109466"; transcript_id "G6476.6";
chr4	PacBio	exon	165294359	165294468	.	+	.	gene_id "ENSG00000109466"; transcript_id "G6476.6";
chr4	PacBio	exon	165297609	165297725	.	+	.	gene_id "ENSG00000109466"; transcript_id "G6476.6";
chr4	PacBio	exon	165299507	165299656	.	+	.	gene_id "ENSG00000109466"; transcript_id "G6476.6";
chr4	PacBio	exon	165305608	165305725	.	+	.	gene_id "ENSG00000109466"; transcript_id "G6476.6";
chr4	PacBio	exon	165310553	165310750	.	+	.	gene_id "ENSG00000109466"; transcript_id "G6476.6";
chr4	PacBio	exon	165311464	165311565	.	+	.	gene_id "ENSG00000109466"; transcript_id "G6476.6";
chr4	PacBio	exon	165313238	165313366	.	+	.	gene_id "ENSG00000109466"; transcript_id "G6476.6";
chr4	PacBio	exon	165314026	165314166	.	+	.	gene_id "ENSG00000109466"; transcript_id "G6476.6";
chr4	PacBio	exon	165317826	165317969	.	+	.	gene_id "ENSG00000109466"; transcript_id "G6476.6";
chr4	PacBio	exon	165322032	165323152	.	+	.	gene_id "ENSG00000109466"; transcript_id "G6476.6";
chr4	PacBio	CDS	165238783	165238899	.	+	.	gene_id "ENSG00000109466"; transcript_id "G6476.6";
chr4	PacBio	CDS	165263197	165263359	.	+	.	gene_id "ENSG00000109466"; transcript_id "G6476.6";
chr4	PacBio	CDS	165294359	165294468	.	+	.	gene_id "ENSG00000109466"; transcript_id "G6476.6";
chr4	PacBio	CDS	165297609	165297725	.	+	.	gene_id "ENSG00000109466"; transcript_id "G6476.6";
chr4	PacBio	CDS	165299507	165299656	.	+	.	gene_id "ENSG00000109466"; transcript_id "G6476.6";
chr4	PacBio	CDS	165305608	165305725	.	+	.	gene_id "ENSG00000109466"; transcript_id "G6476.6";
chr4	PacBio	CDS	165310553	165310750	.	+	.	gene_id "ENSG00000109466"; transcript_id "G6476.6";
chr4	PacBio	CDS	165311464	165311565	.	+	.	gene_id "ENSG00000109466"; transcript_id "G6476.6";
chr4	PacBio	CDS	165313238	165313366	.	+	.	gene_id "ENSG00000109466"; transcript_id "G6476.6";
chr4	PacBio	CDS	165314026	165314166	.	+	.	gene_id "ENSG00000109466"; transcript_id "G6476.6";
chr4	PacBio	CDS	165317826	165317969	.	+	.	gene_id "ENSG00000109466"; transcript_id "G6476.6";
chr4	PacBio	CDS	165322032	165322060	.	+	.	gene_id "ENSG00000109466"; transcript_id "G6476.6";
chr4	PacBio	transcript	165207600	165323147	.	+	.	gene_id "ENSG00000109466"; transcript_id "G6476.7";
chr4	PacBio	exon	165207600	165207902	.	+	.	gene_id "ENSG00000109466"; transcript_id "G6476.7";
chr4	PacBio	exon	165219934	165220059	.	+	.	gene_id "ENSG00000109466"; transcript_id "G6476.7";
chr4	PacBio	exon	165238778	165238899	.	+	.	gene_id "ENSG00000109466"; transcript_id "G6476.7";
chr4	PacBio	exon	165263197	165263359	.	+	.	gene_id "ENSG00000109466"; transcript_id "G6476.7";
chr4	PacBio	exon	165294359	165294468	.	+	.	gene_id "ENSG00000109466"; transcript_id "G6476.7";
chr4	PacBio	exon	165297609	165297725	.	+	.	gene_id "ENSG00000109466"; transcript_id "G6476.7";
chr4	PacBio	exon	165299507	165299656	.	+	.	gene_id "ENSG00000109466"; transcript_id "G6476.7";
chr4	PacBio	exon	165305608	165305725	.	+	.	gene_id "ENSG00000109466"; transcript_id "G6476.7";
chr4	PacBio	exon	165310553	165310750	.	+	.	gene_id "ENSG00000109466"; transcript_id "G6476.7";
chr4	PacBio	exon	165311464	165311565	.	+	.	gene_id "ENSG00000109466"; transcript_id "G6476.7";
chr4	PacBio	exon	165313238	165313366	.	+	.	gene_id "ENSG00000109466"; transcript_id "G6476.7";
chr4	PacBio	exon	165314026	165314166	.	+	.	gene_id "ENSG00000109466"; transcript_id "G6476.7";
chr4	PacBio	exon	165317826	165317969	.	+	.	gene_id "ENSG00000109466"; transcript_id "G6476.7";
chr4	PacBio	exon	165321312	165321375	.	+	.	gene_id "ENSG00000109466"; transcript_id "G6476.7";
chr4	PacBio	exon	165322032	165323147	.	+	.	gene_id "ENSG00000109466"; transcript_id "G6476.7";
chr4	PacBio	CDS	165238783	165238899	.	+	.	gene_id "ENSG00000109466"; transcript_id "G6476.7";
chr4	PacBio	CDS	165263197	165263359	.	+	.	gene_id "ENSG00000109466"; transcript_id "G6476.7";
chr4	PacBio	CDS	165294359	165294468	.	+	.	gene_id "ENSG00000109466"; transcript_id "G6476.7";
chr4	PacBio	CDS	165297609	165297725	.	+	.	gene_id "ENSG00000109466"; transcript_id "G6476.7";
chr4	PacBio	CDS	165299507	165299656	.	+	.	gene_id "ENSG00000109466"; transcript_id "G6476.7";
chr4	PacBio	CDS	165305608	165305725	.	+	.	gene_id "ENSG00000109466"; transcript_id "G6476.7";
chr4	PacBio	CDS	165310553	165310750	.	+	.	gene_id "ENSG00000109466"; transcript_id "G6476.7";
chr4	PacBio	CDS	165311464	165311565	.	+	.	gene_id "ENSG00000109466"; transcript_id "G6476.7";
chr4	PacBio	CDS	165313238	165313366	.	+	.	gene_id "ENSG00000109466"; transcript_id "G6476.7";
chr4	PacBio	CDS	165314026	165314166	.	+	.	gene_id "ENSG00000109466"; transcript_id "G6476.7";
chr4	PacBio	CDS	165317826	165317969	.	+	.	gene_id "ENSG00000109466"; transcript_id "G6476.7";
chr4	PacBio	CDS	165321312	165321325	.	+	.	gene_id "ENSG00000109466"; transcript_id "G6476.7";
chr4	PacBio	transcript	165207630	165313763	.	+	.	gene_id "ENSG00000109466"; transcript_id "G6476.8";
chr4	PacBio	exon	165207630	165207902	.	+	.	gene_id "ENSG00000109466"; transcript_id "G6476.8";
chr4	PacBio	exon	165219934	165220059	.	+	.	gene_id "ENSG00000109466"; transcript_id "G6476.8";
chr4	PacBio	exon	165228807	165228913	.	+	.	gene_id "ENSG00000109466"; transcript_id "G6476.8";
chr4	PacBio	exon	165238778	165238899	.	+	.	gene_id "ENSG00000109466"; transcript_id "G6476.8";
chr4	PacBio	exon	165263197	165263359	.	+	.	gene_id "ENSG00000109466"; transcript_id "G6476.8";
chr4	PacBio	exon	165294359	165294468	.	+	.	gene_id "ENSG00000109466"; transcript_id "G6476.8";
chr4	PacBio	exon	165297609	165297725	.	+	.	gene_id "ENSG00000109466"; transcript_id "G6476.8";
chr4	PacBio	exon	165299507	165299656	.	+	.	gene_id "ENSG00000109466"; transcript_id "G6476.8";
chr4	PacBio	exon	165305608	165305725	.	+	.	gene_id "ENSG00000109466"; transcript_id "G6476.8";
chr4	PacBio	exon	165310553	165310750	.	+	.	gene_id "ENSG00000109466"; transcript_id "G6476.8";
chr4	PacBio	exon	165311464	165311565	.	+	.	gene_id "ENSG00000109466"; transcript_id "G6476.8";
chr4	PacBio	exon	165313238	165313763	.	+	.	gene_id "ENSG00000109466"; transcript_id "G6476.8";
chr4	PacBio	CDS	165207877	165207902	.	+	.	gene_id "ENSG00000109466"; transcript_id "G6476.8";
chr4	PacBio	CDS	165219934	165220059	.	+	.	gene_id "ENSG00000109466"; transcript_id "G6476.8";
chr4	PacBio	CDS	165228807	165228913	.	+	.	gene_id "ENSG00000109466"; transcript_id "G6476.8";
chr4	PacBio	CDS	165238778	165238899	.	+	.	gene_id "ENSG00000109466"; transcript_id "G6476.8";
chr4	PacBio	CDS	165263197	165263359	.	+	.	gene_id "ENSG00000109466"; transcript_id "G6476.8";
chr4	PacBio	CDS	165294359	165294468	.	+	.	gene_id "ENSG00000109466"; transcript_id "G6476.8";
chr4	PacBio	CDS	165297609	165297725	.	+	.	gene_id "ENSG00000109466"; transcript_id "G6476.8";
chr4	PacBio	CDS	165299507	165299656	.	+	.	gene_id "ENSG00000109466"; transcript_id "G6476.8";
chr4	PacBio	CDS	165305608	165305725	.	+	.	gene_id "ENSG00000109466"; transcript_id "G6476.8";
chr4	PacBio	CDS	165310553	165310750	.	+	.	gene_id "ENSG00000109466"; transcript_id "G6476.8";
chr4	PacBio	CDS	165311464	165311565	.	+	.	gene_id "ENSG00000109466"; transcript_id "G6476.8";
chr4	PacBio	CDS	165313238	165313407	.	+	.	gene_id "ENSG00000109466"; transcript_id "G6476.8";
chr4	PacBio	transcript	165207630	165322580	.	+	.	gene_id "ENSG00000109466"; transcript_id "G6476.9";
chr4	PacBio	exon	165207630	165207902	.	+	.	gene_id "ENSG00000109466"; transcript_id "G6476.9";
chr4	PacBio	exon	165219934	165220059	.	+	.	gene_id "ENSG00000109466"; transcript_id "G6476.9";
chr4	PacBio	exon	165238778	165238899	.	+	.	gene_id "ENSG00000109466"; transcript_id "G6476.9";
chr4	PacBio	exon	165263197	165263359	.	+	.	gene_id "ENSG00000109466"; transcript_id "G6476.9";
chr4	PacBio	exon	165294359	165294468	.	+	.	gene_id "ENSG00000109466"; transcript_id "G6476.9";
chr4	PacBio	exon	165297609	165297725	.	+	.	gene_id "ENSG00000109466"; transcript_id "G6476.9";
chr4	PacBio	exon	165299507	165299656	.	+	.	gene_id "ENSG00000109466"; transcript_id "G6476.9";
chr4	PacBio	exon	165305608	165305725	.	+	.	gene_id "ENSG00000109466"; transcript_id "G6476.9";
chr4	PacBio	exon	165310553	165310750	.	+	.	gene_id "ENSG00000109466"; transcript_id "G6476.9";
chr4	PacBio	exon	165311464	165311565	.	+	.	gene_id "ENSG00000109466"; transcript_id "G6476.9";
chr4	PacBio	exon	165313238	165313366	.	+	.	gene_id "ENSG00000109466"; transcript_id "G6476.9";
chr4	PacBio	exon	165314026	165314166	.	+	.	gene_id "ENSG00000109466"; transcript_id "G6476.9";
chr4	PacBio	exon	165317826	165317969	.	+	.	gene_id "ENSG00000109466"; transcript_id "G6476.9";
chr4	PacBio	exon	165322032	165322580	.	+	.	gene_id "ENSG00000109466"; transcript_id "G6476.9";
chr4	PacBio	CDS	165238783	165238899	.	+	.	gene_id "ENSG00000109466"; transcript_id "G6476.9";
chr4	PacBio	CDS	165263197	165263359	.	+	.	gene_id "ENSG00000109466"; transcript_id "G6476.9";
chr4	PacBio	CDS	165294359	165294468	.	+	.	gene_id "ENSG00000109466"; transcript_id "G6476.9";
chr4	PacBio	CDS	165297609	165297725	.	+	.	gene_id "ENSG00000109466"; transcript_id "G6476.9";
chr4	PacBio	CDS	165299507	165299656	.	+	.	gene_id "ENSG00000109466"; transcript_id "G6476.9";
chr4	PacBio	CDS	165305608	165305725	.	+	.	gene_id "ENSG00000109466"; transcript_id "G6476.9";
chr4	PacBio	CDS	165310553	165310750	.	+	.	gene_id "ENSG00000109466"; transcript_id "G6476.9";
chr4	PacBio	CDS	165311464	165311565	.	+	.	gene_id "ENSG00000109466"; transcript_id "G6476.9";
chr4	PacBio	CDS	165313238	165313366	.	+	.	gene_id "ENSG00000109466"; transcript_id "G6476.9";
chr4	PacBio	CDS	165314026	165314166	.	+	.	gene_id "ENSG00000109466"; transcript_id "G6476.9";
chr4	PacBio	CDS	165317826	165317969	.	+	.	gene_id "ENSG00000109466"; transcript_id "G6476.9";
chr4	PacBio	CDS	165322032	165322060	.	+	.	gene_id "ENSG00000109466"; transcript_id "G6476.9";
chr4	PacBio	transcript	165327667	165343318	.	+	.	gene_id "ENSG00000052802"; transcript_id "G6477.1";
chr4	PacBio	exon	165327667	165327764	.	+	.	gene_id "ENSG00000052802"; transcript_id "G6477.1";
chr4	PacBio	exon	165333340	165333625	.	+	.	gene_id "ENSG00000052802"; transcript_id "G6477.1";
chr4	PacBio	exon	165337789	165337937	.	+	.	gene_id "ENSG00000052802"; transcript_id "G6477.1";
chr4	PacBio	exon	165338652	165338778	.	+	.	gene_id "ENSG00000052802"; transcript_id "G6477.1";
chr4	PacBio	exon	165340221	165340375	.	+	.	gene_id "ENSG00000052802"; transcript_id "G6477.1";
chr4	PacBio	exon	165341751	165343318	.	+	.	gene_id "ENSG00000052802"; transcript_id "G6477.1";
chr4	PacBio	CDS	165333371	165333625	.	+	.	gene_id "ENSG00000052802"; transcript_id "G6477.1";
chr4	PacBio	CDS	165337789	165337937	.	+	.	gene_id "ENSG00000052802"; transcript_id "G6477.1";
chr4	PacBio	CDS	165338652	165338778	.	+	.	gene_id "ENSG00000052802"; transcript_id "G6477.1";
chr4	PacBio	CDS	165340221	165340375	.	+	.	gene_id "ENSG00000052802"; transcript_id "G6477.1";
chr4	PacBio	CDS	165341751	165341946	.	+	.	gene_id "ENSG00000052802"; transcript_id "G6477.1";
chr4	PacBio	transcript	165327686	165329574	.	+	.	gene_id "ENSG00000052802"; transcript_id "G6477.5";
chr4	PacBio	exon	165327686	165329574	.	+	.	gene_id "ENSG00000052802"; transcript_id "G6477.5";
chr4	PacBio	transcript	165327686	165342160	.	+	.	gene_id "ENSG00000052802"; transcript_id "G6477.2";
chr4	PacBio	exon	165327686	165327764	.	+	.	gene_id "ENSG00000052802"; transcript_id "G6477.2";
chr4	PacBio	exon	165333340	165333625	.	+	.	gene_id "ENSG00000052802"; transcript_id "G6477.2";
chr4	PacBio	exon	165337789	165337937	.	+	.	gene_id "ENSG00000052802"; transcript_id "G6477.2";
chr4	PacBio	exon	165338652	165338778	.	+	.	gene_id "ENSG00000052802"; transcript_id "G6477.2";
chr4	PacBio	exon	165340221	165340375	.	+	.	gene_id "ENSG00000052802"; transcript_id "G6477.2";
chr4	PacBio	exon	165341751	165342160	.	+	.	gene_id "ENSG00000052802"; transcript_id "G6477.2";
chr4	PacBio	CDS	165333371	165333625	.	+	.	gene_id "ENSG00000052802"; transcript_id "G6477.2";
chr4	PacBio	CDS	165337789	165337937	.	+	.	gene_id "ENSG00000052802"; transcript_id "G6477.2";
chr4	PacBio	CDS	165338652	165338778	.	+	.	gene_id "ENSG00000052802"; transcript_id "G6477.2";
chr4	PacBio	CDS	165340221	165340375	.	+	.	gene_id "ENSG00000052802"; transcript_id "G6477.2";
chr4	PacBio	CDS	165341751	165341946	.	+	.	gene_id "ENSG00000052802"; transcript_id "G6477.2";
chr4	PacBio	transcript	165327686	165343157	.	+	.	gene_id "ENSG00000052802"; transcript_id "G6477.4";
chr4	PacBio	exon	165327686	165327764	.	+	.	gene_id "ENSG00000052802"; transcript_id "G6477.4";
chr4	PacBio	exon	165333340	165333625	.	+	.	gene_id "ENSG00000052802"; transcript_id "G6477.4";
chr4	PacBio	exon	165337789	165337937	.	+	.	gene_id "ENSG00000052802"; transcript_id "G6477.4";
chr4	PacBio	exon	165338652	165338778	.	+	.	gene_id "ENSG00000052802"; transcript_id "G6477.4";
chr4	PacBio	exon	165340221	165343157	.	+	.	gene_id "ENSG00000052802"; transcript_id "G6477.4";
chr4	PacBio	CDS	165333371	165333625	.	+	.	gene_id "ENSG00000052802"; transcript_id "G6477.4";
chr4	PacBio	CDS	165337789	165337937	.	+	.	gene_id "ENSG00000052802"; transcript_id "G6477.4";
chr4	PacBio	CDS	165338652	165338778	.	+	.	gene_id "ENSG00000052802"; transcript_id "G6477.4";
chr4	PacBio	CDS	165340221	165340379	.	+	.	gene_id "ENSG00000052802"; transcript_id "G6477.4";
chr4	PacBio	transcript	165327686	165343158	.	+	.	gene_id "ENSG00000052802"; transcript_id "G6477.3";
chr4	PacBio	exon	165327686	165327764	.	+	.	gene_id "ENSG00000052802"; transcript_id "G6477.3";
chr4	PacBio	exon	165333340	165333625	.	+	.	gene_id "ENSG00000052802"; transcript_id "G6477.3";
chr4	PacBio	exon	165337789	165337937	.	+	.	gene_id "ENSG00000052802"; transcript_id "G6477.3";
chr4	PacBio	exon	165338652	165338778	.	+	.	gene_id "ENSG00000052802"; transcript_id "G6477.3";
chr4	PacBio	exon	165340221	165340375	.	+	.	gene_id "ENSG00000052802"; transcript_id "G6477.3";
chr4	PacBio	exon	165341751	165343158	.	+	.	gene_id "ENSG00000052802"; transcript_id "G6477.3";
chr4	PacBio	CDS	165333371	165333625	.	+	.	gene_id "ENSG00000052802"; transcript_id "G6477.3";
chr4	PacBio	CDS	165337789	165337937	.	+	.	gene_id "ENSG00000052802"; transcript_id "G6477.3";
chr4	PacBio	CDS	165338652	165338778	.	+	.	gene_id "ENSG00000052802"; transcript_id "G6477.3";
chr4	PacBio	CDS	165340221	165340375	.	+	.	gene_id "ENSG00000052802"; transcript_id "G6477.3";
chr4	PacBio	CDS	165341751	165341946	.	+	.	gene_id "ENSG00000052802"; transcript_id "G6477.3";
chr4	PacBio	transcript	165327690	165342756	.	+	.	gene_id "ENSG00000052802"; transcript_id "G6477.6";
chr4	PacBio	exon	165327690	165327764	.	+	.	gene_id "ENSG00000052802"; transcript_id "G6477.6";
chr4	PacBio	exon	165333340	165333625	.	+	.	gene_id "ENSG00000052802"; transcript_id "G6477.6";
chr4	PacBio	exon	165337789	165337937	.	+	.	gene_id "ENSG00000052802"; transcript_id "G6477.6";
chr4	PacBio	exon	165338652	165338778	.	+	.	gene_id "ENSG00000052802"; transcript_id "G6477.6";
chr4	PacBio	exon	165340221	165340375	.	+	.	gene_id "ENSG00000052802"; transcript_id "G6477.6";
chr4	PacBio	exon	165341751	165342756	.	+	.	gene_id "ENSG00000052802"; transcript_id "G6477.6";
chr4	PacBio	CDS	165333371	165333625	.	+	.	gene_id "ENSG00000052802"; transcript_id "G6477.6";
chr4	PacBio	CDS	165337789	165337937	.	+	.	gene_id "ENSG00000052802"; transcript_id "G6477.6";
chr4	PacBio	CDS	165338652	165338778	.	+	.	gene_id "ENSG00000052802"; transcript_id "G6477.6";
chr4	PacBio	CDS	165340221	165340375	.	+	.	gene_id "ENSG00000052802"; transcript_id "G6477.6";
chr4	PacBio	CDS	165341751	165341946	.	+	.	gene_id "ENSG00000052802"; transcript_id "G6477.6";
chr4	PacBio	transcript	165327690	165343176	.	+	.	gene_id "ENSG00000052802"; transcript_id "G6477.7";
chr4	PacBio	exon	165327690	165327764	.	+	.	gene_id "ENSG00000052802"; transcript_id "G6477.7";
chr4	PacBio	exon	165337789	165337937	.	+	.	gene_id "ENSG00000052802"; transcript_id "G6477.7";
chr4	PacBio	exon	165338652	165338778	.	+	.	gene_id "ENSG00000052802"; transcript_id "G6477.7";
chr4	PacBio	exon	165340221	165340375	.	+	.	gene_id "ENSG00000052802"; transcript_id "G6477.7";
chr4	PacBio	exon	165341751	165343176	.	+	.	gene_id "ENSG00000052802"; transcript_id "G6477.7";
chr4	PacBio	CDS	165337927	165337937	.	+	.	gene_id "ENSG00000052802"; transcript_id "G6477.7";
chr4	PacBio	CDS	165338652	165338778	.	+	.	gene_id "ENSG00000052802"; transcript_id "G6477.7";
chr4	PacBio	CDS	165340221	165340375	.	+	.	gene_id "ENSG00000052802"; transcript_id "G6477.7";
chr4	PacBio	CDS	165341751	165341946	.	+	.	gene_id "ENSG00000052802"; transcript_id "G6477.7";
chr4	PacBio	transcript	165327698	165343158	.	+	.	gene_id "ENSG00000052802"; transcript_id "G6477.8";
chr4	PacBio	exon	165327698	165327764	.	+	.	gene_id "ENSG00000052802"; transcript_id "G6477.8";
chr4	PacBio	exon	165333340	165333625	.	+	.	gene_id "ENSG00000052802"; transcript_id "G6477.8";
chr4	PacBio	exon	165337789	165337937	.	+	.	gene_id "ENSG00000052802"; transcript_id "G6477.8";
chr4	PacBio	exon	165338652	165338778	.	+	.	gene_id "ENSG00000052802"; transcript_id "G6477.8";
chr4	PacBio	exon	165340221	165340375	.	+	.	gene_id "ENSG00000052802"; transcript_id "G6477.8";
chr4	PacBio	exon	165340722	165340813	.	+	.	gene_id "ENSG00000052802"; transcript_id "G6477.8";
chr4	PacBio	exon	165341751	165343158	.	+	.	gene_id "ENSG00000052802"; transcript_id "G6477.8";
chr4	PacBio	CDS	165333371	165333625	.	+	.	gene_id "ENSG00000052802"; transcript_id "G6477.8";
chr4	PacBio	CDS	165337789	165337937	.	+	.	gene_id "ENSG00000052802"; transcript_id "G6477.8";
chr4	PacBio	CDS	165338652	165338778	.	+	.	gene_id "ENSG00000052802"; transcript_id "G6477.8";
chr4	PacBio	CDS	165340221	165340375	.	+	.	gene_id "ENSG00000052802"; transcript_id "G6477.8";
chr4	PacBio	CDS	165340722	165340813	.	+	.	gene_id "ENSG00000052802"; transcript_id "G6477.8";
chr4	PacBio	CDS	165341751	165341779	.	+	.	gene_id "ENSG00000052802"; transcript_id "G6477.8";
chr4	PacBio	transcript	165327744	165343183	.	+	.	gene_id "ENSG00000052802"; transcript_id "G6477.9";
chr4	PacBio	exon	165327744	165327946	.	+	.	gene_id "ENSG00000052802"; transcript_id "G6477.9";
chr4	PacBio	exon	165333340	165333625	.	+	.	gene_id "ENSG00000052802"; transcript_id "G6477.9";
chr4	PacBio	exon	165337789	165337937	.	+	.	gene_id "ENSG00000052802"; transcript_id "G6477.9";
chr4	PacBio	exon	165338652	165338778	.	+	.	gene_id "ENSG00000052802"; transcript_id "G6477.9";
chr4	PacBio	exon	165340221	165340375	.	+	.	gene_id "ENSG00000052802"; transcript_id "G6477.9";
chr4	PacBio	exon	165341751	165343183	.	+	.	gene_id "ENSG00000052802"; transcript_id "G6477.9";
chr4	PacBio	CDS	165333371	165333625	.	+	.	gene_id "ENSG00000052802"; transcript_id "G6477.9";
chr4	PacBio	CDS	165337789	165337937	.	+	.	gene_id "ENSG00000052802"; transcript_id "G6477.9";
chr4	PacBio	CDS	165338652	165338778	.	+	.	gene_id "ENSG00000052802"; transcript_id "G6477.9";
chr4	PacBio	CDS	165340221	165340375	.	+	.	gene_id "ENSG00000052802"; transcript_id "G6477.9";
chr4	PacBio	CDS	165341751	165341946	.	+	.	gene_id "ENSG00000052802"; transcript_id "G6477.9";
chr4	PacBio	transcript	165327835	165343069	.	+	.	gene_id "ENSG00000052802"; transcript_id "G6477.10";
chr4	PacBio	exon	165327835	165328122	.	+	.	gene_id "ENSG00000052802"; transcript_id "G6477.10";
chr4	PacBio	exon	165333340	165333625	.	+	.	gene_id "ENSG00000052802"; transcript_id "G6477.10";
chr4	PacBio	exon	165337789	165337937	.	+	.	gene_id "ENSG00000052802"; transcript_id "G6477.10";
chr4	PacBio	exon	165338652	165338778	.	+	.	gene_id "ENSG00000052802"; transcript_id "G6477.10";
chr4	PacBio	exon	165340221	165340375	.	+	.	gene_id "ENSG00000052802"; transcript_id "G6477.10";
chr4	PacBio	exon	165341751	165343069	.	+	.	gene_id "ENSG00000052802"; transcript_id "G6477.10";
chr4	PacBio	CDS	165333371	165333625	.	+	.	gene_id "ENSG00000052802"; transcript_id "G6477.10";
chr4	PacBio	CDS	165337789	165337937	.	+	.	gene_id "ENSG00000052802"; transcript_id "G6477.10";
chr4	PacBio	CDS	165338652	165338778	.	+	.	gene_id "ENSG00000052802"; transcript_id "G6477.10";
chr4	PacBio	CDS	165340221	165340375	.	+	.	gene_id "ENSG00000052802"; transcript_id "G6477.10";
chr4	PacBio	CDS	165341751	165341946	.	+	.	gene_id "ENSG00000052802"; transcript_id "G6477.10";
chr4	PacBio	transcript	165379076	165498306	.	+	.	gene_id "ENSG00000109472"; transcript_id "G6478.1";
chr4	PacBio	exon	165379076	165379528	.	+	.	gene_id "ENSG00000109472"; transcript_id "G6478.1";
chr4	PacBio	exon	165464390	165464586	.	+	.	gene_id "ENSG00000109472"; transcript_id "G6478.1";
chr4	PacBio	exon	165467688	165467855	.	+	.	gene_id "ENSG00000109472"; transcript_id "G6478.1";
chr4	PacBio	exon	165482242	165482359	.	+	.	gene_id "ENSG00000109472"; transcript_id "G6478.1";
chr4	PacBio	exon	165484422	165484604	.	+	.	gene_id "ENSG00000109472"; transcript_id "G6478.1";
chr4	PacBio	exon	165487438	165487577	.	+	.	gene_id "ENSG00000109472"; transcript_id "G6478.1";
chr4	PacBio	exon	165493171	165493270	.	+	.	gene_id "ENSG00000109472"; transcript_id "G6478.1";
chr4	PacBio	exon	165495559	165495677	.	+	.	gene_id "ENSG00000109472"; transcript_id "G6478.1";
chr4	PacBio	exon	165497512	165498306	.	+	.	gene_id "ENSG00000109472"; transcript_id "G6478.1";
chr4	PacBio	CDS	165379222	165379528	.	+	.	gene_id "ENSG00000109472"; transcript_id "G6478.1";
chr4	PacBio	CDS	165464390	165464586	.	+	.	gene_id "ENSG00000109472"; transcript_id "G6478.1";
chr4	PacBio	CDS	165467688	165467855	.	+	.	gene_id "ENSG00000109472"; transcript_id "G6478.1";
chr4	PacBio	CDS	165482242	165482359	.	+	.	gene_id "ENSG00000109472"; transcript_id "G6478.1";
chr4	PacBio	CDS	165484422	165484604	.	+	.	gene_id "ENSG00000109472"; transcript_id "G6478.1";
chr4	PacBio	CDS	165487438	165487577	.	+	.	gene_id "ENSG00000109472"; transcript_id "G6478.1";
chr4	PacBio	CDS	165493171	165493270	.	+	.	gene_id "ENSG00000109472"; transcript_id "G6478.1";
chr4	PacBio	CDS	165495559	165495677	.	+	.	gene_id "ENSG00000109472"; transcript_id "G6478.1";
chr4	PacBio	CDS	165497512	165497610	.	+	.	gene_id "ENSG00000109472"; transcript_id "G6478.1";
chr4	PacBio	transcript	165379079	165382568	.	+	.	gene_id "ENSG00000109472"; transcript_id "G6478.2";
chr4	PacBio	exon	165379079	165382568	.	+	.	gene_id "ENSG00000109472"; transcript_id "G6478.2";
chr4	PacBio	CDS	165379222	165379548	.	+	.	gene_id "ENSG00000109472"; transcript_id "G6478.2";
chr4	PacBio	transcript	168216290	168318781	.	-	.	gene_id "ENSG00000137628"; transcript_id "G6479.1";
chr4	PacBio	exon	168216290	168217032	.	-	.	gene_id "ENSG00000137628"; transcript_id "G6479.1";
chr4	PacBio	exon	168220655	168220717	.	-	.	gene_id "ENSG00000137628"; transcript_id "G6479.1";
chr4	PacBio	exon	168221730	168221881	.	-	.	gene_id "ENSG00000137628"; transcript_id "G6479.1";
chr4	PacBio	exon	168224243	168224385	.	-	.	gene_id "ENSG00000137628"; transcript_id "G6479.1";
chr4	PacBio	exon	168225529	168225676	.	-	.	gene_id "ENSG00000137628"; transcript_id "G6479.1";
chr4	PacBio	exon	168236252	168236373	.	-	.	gene_id "ENSG00000137628"; transcript_id "G6479.1";
chr4	PacBio	exon	168237286	168237427	.	-	.	gene_id "ENSG00000137628"; transcript_id "G6479.1";
chr4	PacBio	exon	168237691	168237795	.	-	.	gene_id "ENSG00000137628"; transcript_id "G6479.1";
chr4	PacBio	exon	168246418	168246618	.	-	.	gene_id "ENSG00000137628"; transcript_id "G6479.1";
chr4	PacBio	exon	168248188	168248292	.	-	.	gene_id "ENSG00000137628"; transcript_id "G6479.1";
chr4	PacBio	exon	168250954	168251106	.	-	.	gene_id "ENSG00000137628"; transcript_id "G6479.1";
chr4	PacBio	exon	168252509	168252656	.	-	.	gene_id "ENSG00000137628"; transcript_id "G6479.1";
chr4	PacBio	exon	168255711	168255869	.	-	.	gene_id "ENSG00000137628"; transcript_id "G6479.1";
chr4	PacBio	exon	168260865	168260989	.	-	.	gene_id "ENSG00000137628"; transcript_id "G6479.1";
chr4	PacBio	exon	168262000	168262128	.	-	.	gene_id "ENSG00000137628"; transcript_id "G6479.1";
chr4	PacBio	exon	168262683	168262787	.	-	.	gene_id "ENSG00000137628"; transcript_id "G6479.1";
chr4	PacBio	exon	168267582	168267691	.	-	.	gene_id "ENSG00000137628"; transcript_id "G6479.1";
chr4	PacBio	exon	168267841	168267983	.	-	.	gene_id "ENSG00000137628"; transcript_id "G6479.1";
chr4	PacBio	exon	168268854	168268969	.	-	.	gene_id "ENSG00000137628"; transcript_id "G6479.1";
chr4	PacBio	exon	168272043	168272138	.	-	.	gene_id "ENSG00000137628"; transcript_id "G6479.1";
chr4	PacBio	exon	168273279	168273398	.	-	.	gene_id "ENSG00000137628"; transcript_id "G6479.1";
chr4	PacBio	exon	168273934	168274083	.	-	.	gene_id "ENSG00000137628"; transcript_id "G6479.1";
chr4	PacBio	exon	168275345	168275503	.	-	.	gene_id "ENSG00000137628"; transcript_id "G6479.1";
chr4	PacBio	exon	168276015	168276181	.	-	.	gene_id "ENSG00000137628"; transcript_id "G6479.1";
chr4	PacBio	exon	168280335	168280590	.	-	.	gene_id "ENSG00000137628"; transcript_id "G6479.1";
chr4	PacBio	exon	168283446	168283606	.	-	.	gene_id "ENSG00000137628"; transcript_id "G6479.1";
chr4	PacBio	exon	168284820	168284935	.	-	.	gene_id "ENSG00000137628"; transcript_id "G6479.1";
chr4	PacBio	exon	168285393	168285498	.	-	.	gene_id "ENSG00000137628"; transcript_id "G6479.1";
chr4	PacBio	exon	168287048	168287203	.	-	.	gene_id "ENSG00000137628"; transcript_id "G6479.1";
chr4	PacBio	exon	168288174	168288315	.	-	.	gene_id "ENSG00000137628"; transcript_id "G6479.1";
chr4	PacBio	exon	168291748	168291906	.	-	.	gene_id "ENSG00000137628"; transcript_id "G6479.1";
chr4	PacBio	exon	168293787	168293945	.	-	.	gene_id "ENSG00000137628"; transcript_id "G6479.1";
chr4	PacBio	exon	168302300	168302416	.	-	.	gene_id "ENSG00000137628"; transcript_id "G6479.1";
chr4	PacBio	exon	168306379	168306720	.	-	.	gene_id "ENSG00000137628"; transcript_id "G6479.1";
chr4	PacBio	exon	168308006	168308195	.	-	.	gene_id "ENSG00000137628"; transcript_id "G6479.1";
chr4	PacBio	exon	168310998	168311067	.	-	.	gene_id "ENSG00000137628"; transcript_id "G6479.1";
chr4	PacBio	exon	168311256	168311365	.	-	.	gene_id "ENSG00000137628"; transcript_id "G6479.1";
chr4	PacBio	exon	168318622	168318781	.	-	.	gene_id "ENSG00000137628"; transcript_id "G6479.1";
chr4	PacBio	CDS	168216933	168217032	.	-	.	gene_id "ENSG00000137628"; transcript_id "G6479.1";
chr4	PacBio	CDS	168220655	168220717	.	-	.	gene_id "ENSG00000137628"; transcript_id "G6479.1";
chr4	PacBio	CDS	168221730	168221881	.	-	.	gene_id "ENSG00000137628"; transcript_id "G6479.1";
chr4	PacBio	CDS	168224243	168224385	.	-	.	gene_id "ENSG00000137628"; transcript_id "G6479.1";
chr4	PacBio	CDS	168225529	168225676	.	-	.	gene_id "ENSG00000137628"; transcript_id "G6479.1";
chr4	PacBio	CDS	168236252	168236373	.	-	.	gene_id "ENSG00000137628"; transcript_id "G6479.1";
chr4	PacBio	CDS	168237286	168237427	.	-	.	gene_id "ENSG00000137628"; transcript_id "G6479.1";
chr4	PacBio	CDS	168237691	168237795	.	-	.	gene_id "ENSG00000137628"; transcript_id "G6479.1";
chr4	PacBio	CDS	168246418	168246618	.	-	.	gene_id "ENSG00000137628"; transcript_id "G6479.1";
chr4	PacBio	CDS	168248188	168248292	.	-	.	gene_id "ENSG00000137628"; transcript_id "G6479.1";
chr4	PacBio	CDS	168250954	168251106	.	-	.	gene_id "ENSG00000137628"; transcript_id "G6479.1";
chr4	PacBio	CDS	168252509	168252656	.	-	.	gene_id "ENSG00000137628"; transcript_id "G6479.1";
chr4	PacBio	CDS	168255711	168255869	.	-	.	gene_id "ENSG00000137628"; transcript_id "G6479.1";
chr4	PacBio	CDS	168260865	168260989	.	-	.	gene_id "ENSG00000137628"; transcript_id "G6479.1";
chr4	PacBio	CDS	168262000	168262128	.	-	.	gene_id "ENSG00000137628"; transcript_id "G6479.1";
chr4	PacBio	CDS	168262683	168262787	.	-	.	gene_id "ENSG00000137628"; transcript_id "G6479.1";
chr4	PacBio	CDS	168267582	168267691	.	-	.	gene_id "ENSG00000137628"; transcript_id "G6479.1";
chr4	PacBio	CDS	168267841	168267983	.	-	.	gene_id "ENSG00000137628"; transcript_id "G6479.1";
chr4	PacBio	CDS	168268854	168268969	.	-	.	gene_id "ENSG00000137628"; transcript_id "G6479.1";
chr4	PacBio	CDS	168272043	168272138	.	-	.	gene_id "ENSG00000137628"; transcript_id "G6479.1";
chr4	PacBio	CDS	168273279	168273398	.	-	.	gene_id "ENSG00000137628"; transcript_id "G6479.1";
chr4	PacBio	CDS	168273934	168274083	.	-	.	gene_id "ENSG00000137628"; transcript_id "G6479.1";
chr4	PacBio	CDS	168275345	168275503	.	-	.	gene_id "ENSG00000137628"; transcript_id "G6479.1";
chr4	PacBio	CDS	168276015	168276181	.	-	.	gene_id "ENSG00000137628"; transcript_id "G6479.1";
chr4	PacBio	CDS	168280335	168280590	.	-	.	gene_id "ENSG00000137628"; transcript_id "G6479.1";
chr4	PacBio	CDS	168283446	168283606	.	-	.	gene_id "ENSG00000137628"; transcript_id "G6479.1";
chr4	PacBio	CDS	168284820	168284935	.	-	.	gene_id "ENSG00000137628"; transcript_id "G6479.1";
chr4	PacBio	CDS	168285393	168285498	.	-	.	gene_id "ENSG00000137628"; transcript_id "G6479.1";
chr4	PacBio	CDS	168287048	168287203	.	-	.	gene_id "ENSG00000137628"; transcript_id "G6479.1";
chr4	PacBio	CDS	168288174	168288315	.	-	.	gene_id "ENSG00000137628"; transcript_id "G6479.1";
chr4	PacBio	CDS	168291748	168291906	.	-	.	gene_id "ENSG00000137628"; transcript_id "G6479.1";
chr4	PacBio	CDS	168293787	168293945	.	-	.	gene_id "ENSG00000137628"; transcript_id "G6479.1";
chr4	PacBio	CDS	168302300	168302416	.	-	.	gene_id "ENSG00000137628"; transcript_id "G6479.1";
chr4	PacBio	CDS	168306379	168306720	.	-	.	gene_id "ENSG00000137628"; transcript_id "G6479.1";
chr4	PacBio	CDS	168308006	168308195	.	-	.	gene_id "ENSG00000137628"; transcript_id "G6479.1";
chr4	PacBio	CDS	168310998	168311067	.	-	.	gene_id "ENSG00000137628"; transcript_id "G6479.1";
chr4	PacBio	CDS	168311256	168311259	.	-	.	gene_id "ENSG00000137628"; transcript_id "G6479.1";
chr4	PacBio	transcript	168251081	168318757	.	-	.	gene_id "ENSG00000137628"; transcript_id "G6479.2";
chr4	PacBio	exon	168251081	168251106	.	-	.	gene_id "ENSG00000137628"; transcript_id "G6479.2";
chr4	PacBio	exon	168252509	168252656	.	-	.	gene_id "ENSG00000137628"; transcript_id "G6479.2";
chr4	PacBio	exon	168255711	168255869	.	-	.	gene_id "ENSG00000137628"; transcript_id "G6479.2";
chr4	PacBio	exon	168260865	168260989	.	-	.	gene_id "ENSG00000137628"; transcript_id "G6479.2";
chr4	PacBio	exon	168262000	168262128	.	-	.	gene_id "ENSG00000137628"; transcript_id "G6479.2";
chr4	PacBio	exon	168262683	168262787	.	-	.	gene_id "ENSG00000137628"; transcript_id "G6479.2";
chr4	PacBio	exon	168267582	168267691	.	-	.	gene_id "ENSG00000137628"; transcript_id "G6479.2";
chr4	PacBio	exon	168267841	168267983	.	-	.	gene_id "ENSG00000137628"; transcript_id "G6479.2";
chr4	PacBio	exon	168268854	168268969	.	-	.	gene_id "ENSG00000137628"; transcript_id "G6479.2";
chr4	PacBio	exon	168272043	168272138	.	-	.	gene_id "ENSG00000137628"; transcript_id "G6479.2";
chr4	PacBio	exon	168273279	168273398	.	-	.	gene_id "ENSG00000137628"; transcript_id "G6479.2";
chr4	PacBio	exon	168273934	168274083	.	-	.	gene_id "ENSG00000137628"; transcript_id "G6479.2";
chr4	PacBio	exon	168275345	168275503	.	-	.	gene_id "ENSG00000137628"; transcript_id "G6479.2";
chr4	PacBio	exon	168276015	168276181	.	-	.	gene_id "ENSG00000137628"; transcript_id "G6479.2";
chr4	PacBio	exon	168280335	168280590	.	-	.	gene_id "ENSG00000137628"; transcript_id "G6479.2";
chr4	PacBio	exon	168283446	168283606	.	-	.	gene_id "ENSG00000137628"; transcript_id "G6479.2";
chr4	PacBio	exon	168284820	168284935	.	-	.	gene_id "ENSG00000137628"; transcript_id "G6479.2";
chr4	PacBio	exon	168285393	168285498	.	-	.	gene_id "ENSG00000137628"; transcript_id "G6479.2";
chr4	PacBio	exon	168287048	168287203	.	-	.	gene_id "ENSG00000137628"; transcript_id "G6479.2";
chr4	PacBio	exon	168288174	168288315	.	-	.	gene_id "ENSG00000137628"; transcript_id "G6479.2";
chr4	PacBio	exon	168291748	168291906	.	-	.	gene_id "ENSG00000137628"; transcript_id "G6479.2";
chr4	PacBio	exon	168293787	168293945	.	-	.	gene_id "ENSG00000137628"; transcript_id "G6479.2";
chr4	PacBio	exon	168302300	168302416	.	-	.	gene_id "ENSG00000137628"; transcript_id "G6479.2";
chr4	PacBio	exon	168306379	168306720	.	-	.	gene_id "ENSG00000137628"; transcript_id "G6479.2";
chr4	PacBio	exon	168308006	168308195	.	-	.	gene_id "ENSG00000137628"; transcript_id "G6479.2";
chr4	PacBio	exon	168310998	168311067	.	-	.	gene_id "ENSG00000137628"; transcript_id "G6479.2";
chr4	PacBio	exon	168311256	168311365	.	-	.	gene_id "ENSG00000137628"; transcript_id "G6479.2";
chr4	PacBio	exon	168318622	168318757	.	-	.	gene_id "ENSG00000137628"; transcript_id "G6479.2";
chr4	PacBio	CDS	168251083	168251106	.	-	.	gene_id "ENSG00000137628"; transcript_id "G6479.2";
chr4	PacBio	CDS	168252509	168252656	.	-	.	gene_id "ENSG00000137628"; transcript_id "G6479.2";
chr4	PacBio	CDS	168255711	168255869	.	-	.	gene_id "ENSG00000137628"; transcript_id "G6479.2";
chr4	PacBio	CDS	168260865	168260989	.	-	.	gene_id "ENSG00000137628"; transcript_id "G6479.2";
chr4	PacBio	CDS	168262000	168262128	.	-	.	gene_id "ENSG00000137628"; transcript_id "G6479.2";
chr4	PacBio	CDS	168262683	168262787	.	-	.	gene_id "ENSG00000137628"; transcript_id "G6479.2";
chr4	PacBio	CDS	168267582	168267691	.	-	.	gene_id "ENSG00000137628"; transcript_id "G6479.2";
chr4	PacBio	CDS	168267841	168267983	.	-	.	gene_id "ENSG00000137628"; transcript_id "G6479.2";
chr4	PacBio	CDS	168268854	168268969	.	-	.	gene_id "ENSG00000137628"; transcript_id "G6479.2";
chr4	PacBio	CDS	168272043	168272138	.	-	.	gene_id "ENSG00000137628"; transcript_id "G6479.2";
chr4	PacBio	CDS	168273279	168273398	.	-	.	gene_id "ENSG00000137628"; transcript_id "G6479.2";
chr4	PacBio	CDS	168273934	168274083	.	-	.	gene_id "ENSG00000137628"; transcript_id "G6479.2";
chr4	PacBio	CDS	168275345	168275503	.	-	.	gene_id "ENSG00000137628"; transcript_id "G6479.2";
chr4	PacBio	CDS	168276015	168276181	.	-	.	gene_id "ENSG00000137628"; transcript_id "G6479.2";
chr4	PacBio	CDS	168280335	168280590	.	-	.	gene_id "ENSG00000137628"; transcript_id "G6479.2";
chr4	PacBio	CDS	168283446	168283606	.	-	.	gene_id "ENSG00000137628"; transcript_id "G6479.2";
chr4	PacBio	CDS	168284820	168284935	.	-	.	gene_id "ENSG00000137628"; transcript_id "G6479.2";
chr4	PacBio	CDS	168285393	168285498	.	-	.	gene_id "ENSG00000137628"; transcript_id "G6479.2";
chr4	PacBio	CDS	168287048	168287203	.	-	.	gene_id "ENSG00000137628"; transcript_id "G6479.2";
chr4	PacBio	CDS	168288174	168288315	.	-	.	gene_id "ENSG00000137628"; transcript_id "G6479.2";
chr4	PacBio	CDS	168291748	168291906	.	-	.	gene_id "ENSG00000137628"; transcript_id "G6479.2";
chr4	PacBio	CDS	168293787	168293945	.	-	.	gene_id "ENSG00000137628"; transcript_id "G6479.2";
chr4	PacBio	CDS	168302300	168302416	.	-	.	gene_id "ENSG00000137628"; transcript_id "G6479.2";
chr4	PacBio	CDS	168306379	168306720	.	-	.	gene_id "ENSG00000137628"; transcript_id "G6479.2";
chr4	PacBio	CDS	168308006	168308195	.	-	.	gene_id "ENSG00000137628"; transcript_id "G6479.2";
chr4	PacBio	CDS	168310998	168311067	.	-	.	gene_id "ENSG00000137628"; transcript_id "G6479.2";
chr4	PacBio	CDS	168311256	168311259	.	-	.	gene_id "ENSG00000137628"; transcript_id "G6479.2";
chr4	PacBio	transcript	168252643	168318781	.	-	.	gene_id "ENSG00000137628"; transcript_id "G6479.3";
chr4	PacBio	exon	168252643	168252656	.	-	.	gene_id "ENSG00000137628"; transcript_id "G6479.3";
chr4	PacBio	exon	168255711	168255869	.	-	.	gene_id "ENSG00000137628"; transcript_id "G6479.3";
chr4	PacBio	exon	168260865	168260989	.	-	.	gene_id "ENSG00000137628"; transcript_id "G6479.3";
chr4	PacBio	exon	168262000	168262128	.	-	.	gene_id "ENSG00000137628"; transcript_id "G6479.3";
chr4	PacBio	exon	168262683	168262787	.	-	.	gene_id "ENSG00000137628"; transcript_id "G6479.3";
chr4	PacBio	exon	168267582	168267691	.	-	.	gene_id "ENSG00000137628"; transcript_id "G6479.3";
chr4	PacBio	exon	168267841	168267983	.	-	.	gene_id "ENSG00000137628"; transcript_id "G6479.3";
chr4	PacBio	exon	168268854	168268969	.	-	.	gene_id "ENSG00000137628"; transcript_id "G6479.3";
chr4	PacBio	exon	168272043	168272138	.	-	.	gene_id "ENSG00000137628"; transcript_id "G6479.3";
chr4	PacBio	exon	168273279	168273398	.	-	.	gene_id "ENSG00000137628"; transcript_id "G6479.3";
chr4	PacBio	exon	168273934	168274083	.	-	.	gene_id "ENSG00000137628"; transcript_id "G6479.3";
chr4	PacBio	exon	168275345	168275503	.	-	.	gene_id "ENSG00000137628"; transcript_id "G6479.3";
chr4	PacBio	exon	168276015	168276181	.	-	.	gene_id "ENSG00000137628"; transcript_id "G6479.3";
chr4	PacBio	exon	168280335	168280590	.	-	.	gene_id "ENSG00000137628"; transcript_id "G6479.3";
chr4	PacBio	exon	168283446	168283606	.	-	.	gene_id "ENSG00000137628"; transcript_id "G6479.3";
chr4	PacBio	exon	168284820	168284935	.	-	.	gene_id "ENSG00000137628"; transcript_id "G6479.3";
chr4	PacBio	exon	168285393	168285498	.	-	.	gene_id "ENSG00000137628"; transcript_id "G6479.3";
chr4	PacBio	exon	168287048	168287203	.	-	.	gene_id "ENSG00000137628"; transcript_id "G6479.3";
chr4	PacBio	exon	168288174	168288315	.	-	.	gene_id "ENSG00000137628"; transcript_id "G6479.3";
chr4	PacBio	exon	168291748	168291906	.	-	.	gene_id "ENSG00000137628"; transcript_id "G6479.3";
chr4	PacBio	exon	168293787	168293945	.	-	.	gene_id "ENSG00000137628"; transcript_id "G6479.3";
chr4	PacBio	exon	168302300	168302416	.	-	.	gene_id "ENSG00000137628"; transcript_id "G6479.3";
chr4	PacBio	exon	168306379	168306720	.	-	.	gene_id "ENSG00000137628"; transcript_id "G6479.3";
chr4	PacBio	exon	168308006	168308195	.	-	.	gene_id "ENSG00000137628"; transcript_id "G6479.3";
chr4	PacBio	exon	168310998	168311067	.	-	.	gene_id "ENSG00000137628"; transcript_id "G6479.3";
chr4	PacBio	exon	168311256	168311365	.	-	.	gene_id "ENSG00000137628"; transcript_id "G6479.3";
chr4	PacBio	exon	168318622	168318781	.	-	.	gene_id "ENSG00000137628"; transcript_id "G6479.3";
chr4	PacBio	CDS	168252644	168252656	.	-	.	gene_id "ENSG00000137628"; transcript_id "G6479.3";
chr4	PacBio	CDS	168255711	168255869	.	-	.	gene_id "ENSG00000137628"; transcript_id "G6479.3";
chr4	PacBio	CDS	168260865	168260989	.	-	.	gene_id "ENSG00000137628"; transcript_id "G6479.3";
chr4	PacBio	CDS	168262000	168262128	.	-	.	gene_id "ENSG00000137628"; transcript_id "G6479.3";
chr4	PacBio	CDS	168262683	168262787	.	-	.	gene_id "ENSG00000137628"; transcript_id "G6479.3";
chr4	PacBio	CDS	168267582	168267691	.	-	.	gene_id "ENSG00000137628"; transcript_id "G6479.3";
chr4	PacBio	CDS	168267841	168267983	.	-	.	gene_id "ENSG00000137628"; transcript_id "G6479.3";
chr4	PacBio	CDS	168268854	168268969	.	-	.	gene_id "ENSG00000137628"; transcript_id "G6479.3";
chr4	PacBio	CDS	168272043	168272138	.	-	.	gene_id "ENSG00000137628"; transcript_id "G6479.3";
chr4	PacBio	CDS	168273279	168273398	.	-	.	gene_id "ENSG00000137628"; transcript_id "G6479.3";
chr4	PacBio	CDS	168273934	168274083	.	-	.	gene_id "ENSG00000137628"; transcript_id "G6479.3";
chr4	PacBio	CDS	168275345	168275503	.	-	.	gene_id "ENSG00000137628"; transcript_id "G6479.3";
chr4	PacBio	CDS	168276015	168276181	.	-	.	gene_id "ENSG00000137628"; transcript_id "G6479.3";
chr4	PacBio	CDS	168280335	168280590	.	-	.	gene_id "ENSG00000137628"; transcript_id "G6479.3";
chr4	PacBio	CDS	168283446	168283606	.	-	.	gene_id "ENSG00000137628"; transcript_id "G6479.3";
chr4	PacBio	CDS	168284820	168284935	.	-	.	gene_id "ENSG00000137628"; transcript_id "G6479.3";
chr4	PacBio	CDS	168285393	168285498	.	-	.	gene_id "ENSG00000137628"; transcript_id "G6479.3";
chr4	PacBio	CDS	168287048	168287203	.	-	.	gene_id "ENSG00000137628"; transcript_id "G6479.3";
chr4	PacBio	CDS	168288174	168288315	.	-	.	gene_id "ENSG00000137628"; transcript_id "G6479.3";
chr4	PacBio	CDS	168291748	168291906	.	-	.	gene_id "ENSG00000137628"; transcript_id "G6479.3";
chr4	PacBio	CDS	168293787	168293945	.	-	.	gene_id "ENSG00000137628"; transcript_id "G6479.3";
chr4	PacBio	CDS	168302300	168302416	.	-	.	gene_id "ENSG00000137628"; transcript_id "G6479.3";
chr4	PacBio	CDS	168306379	168306720	.	-	.	gene_id "ENSG00000137628"; transcript_id "G6479.3";
chr4	PacBio	CDS	168308006	168308195	.	-	.	gene_id "ENSG00000137628"; transcript_id "G6479.3";
chr4	PacBio	CDS	168310998	168311067	.	-	.	gene_id "ENSG00000137628"; transcript_id "G6479.3";
chr4	PacBio	CDS	168311256	168311259	.	-	.	gene_id "ENSG00000137628"; transcript_id "G6479.3";
chr4	PacBio	transcript	168255711	168318817	.	-	.	gene_id "ENSG00000137628"; transcript_id "G6479.4";
chr4	PacBio	exon	168255711	168255869	.	-	.	gene_id "ENSG00000137628"; transcript_id "G6479.4";
chr4	PacBio	exon	168260865	168260989	.	-	.	gene_id "ENSG00000137628"; transcript_id "G6479.4";
chr4	PacBio	exon	168262000	168262128	.	-	.	gene_id "ENSG00000137628"; transcript_id "G6479.4";
chr4	PacBio	exon	168262683	168262787	.	-	.	gene_id "ENSG00000137628"; transcript_id "G6479.4";
chr4	PacBio	exon	168267582	168267691	.	-	.	gene_id "ENSG00000137628"; transcript_id "G6479.4";
chr4	PacBio	exon	168267841	168267983	.	-	.	gene_id "ENSG00000137628"; transcript_id "G6479.4";
chr4	PacBio	exon	168268854	168268969	.	-	.	gene_id "ENSG00000137628"; transcript_id "G6479.4";
chr4	PacBio	exon	168272043	168272138	.	-	.	gene_id "ENSG00000137628"; transcript_id "G6479.4";
chr4	PacBio	exon	168273279	168273398	.	-	.	gene_id "ENSG00000137628"; transcript_id "G6479.4";
chr4	PacBio	exon	168273934	168274083	.	-	.	gene_id "ENSG00000137628"; transcript_id "G6479.4";
chr4	PacBio	exon	168275345	168275503	.	-	.	gene_id "ENSG00000137628"; transcript_id "G6479.4";
chr4	PacBio	exon	168276015	168276181	.	-	.	gene_id "ENSG00000137628"; transcript_id "G6479.4";
chr4	PacBio	exon	168280335	168280590	.	-	.	gene_id "ENSG00000137628"; transcript_id "G6479.4";
chr4	PacBio	exon	168283446	168283606	.	-	.	gene_id "ENSG00000137628"; transcript_id "G6479.4";
chr4	PacBio	exon	168284820	168284935	.	-	.	gene_id "ENSG00000137628"; transcript_id "G6479.4";
chr4	PacBio	exon	168285393	168285498	.	-	.	gene_id "ENSG00000137628"; transcript_id "G6479.4";
chr4	PacBio	exon	168287048	168287203	.	-	.	gene_id "ENSG00000137628"; transcript_id "G6479.4";
chr4	PacBio	exon	168288174	168288315	.	-	.	gene_id "ENSG00000137628"; transcript_id "G6479.4";
chr4	PacBio	exon	168291748	168291906	.	-	.	gene_id "ENSG00000137628"; transcript_id "G6479.4";
chr4	PacBio	exon	168293787	168293945	.	-	.	gene_id "ENSG00000137628"; transcript_id "G6479.4";
chr4	PacBio	exon	168302300	168302416	.	-	.	gene_id "ENSG00000137628"; transcript_id "G6479.4";
chr4	PacBio	exon	168306379	168306720	.	-	.	gene_id "ENSG00000137628"; transcript_id "G6479.4";
chr4	PacBio	exon	168308006	168308195	.	-	.	gene_id "ENSG00000137628"; transcript_id "G6479.4";
chr4	PacBio	exon	168310998	168311067	.	-	.	gene_id "ENSG00000137628"; transcript_id "G6479.4";
chr4	PacBio	exon	168311256	168311365	.	-	.	gene_id "ENSG00000137628"; transcript_id "G6479.4";
chr4	PacBio	exon	168318622	168318817	.	-	.	gene_id "ENSG00000137628"; transcript_id "G6479.4";
chr4	PacBio	CDS	168255713	168255869	.	-	.	gene_id "ENSG00000137628"; transcript_id "G6479.4";
chr4	PacBio	CDS	168260865	168260989	.	-	.	gene_id "ENSG00000137628"; transcript_id "G6479.4";
chr4	PacBio	CDS	168262000	168262128	.	-	.	gene_id "ENSG00000137628"; transcript_id "G6479.4";
chr4	PacBio	CDS	168262683	168262787	.	-	.	gene_id "ENSG00000137628"; transcript_id "G6479.4";
chr4	PacBio	CDS	168267582	168267691	.	-	.	gene_id "ENSG00000137628"; transcript_id "G6479.4";
chr4	PacBio	CDS	168267841	168267983	.	-	.	gene_id "ENSG00000137628"; transcript_id "G6479.4";
chr4	PacBio	CDS	168268854	168268969	.	-	.	gene_id "ENSG00000137628"; transcript_id "G6479.4";
chr4	PacBio	CDS	168272043	168272138	.	-	.	gene_id "ENSG00000137628"; transcript_id "G6479.4";
chr4	PacBio	CDS	168273279	168273398	.	-	.	gene_id "ENSG00000137628"; transcript_id "G6479.4";
chr4	PacBio	CDS	168273934	168274083	.	-	.	gene_id "ENSG00000137628"; transcript_id "G6479.4";
chr4	PacBio	CDS	168275345	168275503	.	-	.	gene_id "ENSG00000137628"; transcript_id "G6479.4";
chr4	PacBio	CDS	168276015	168276181	.	-	.	gene_id "ENSG00000137628"; transcript_id "G6479.4";
chr4	PacBio	CDS	168280335	168280590	.	-	.	gene_id "ENSG00000137628"; transcript_id "G6479.4";
chr4	PacBio	CDS	168283446	168283606	.	-	.	gene_id "ENSG00000137628"; transcript_id "G6479.4";
chr4	PacBio	CDS	168284820	168284935	.	-	.	gene_id "ENSG00000137628"; transcript_id "G6479.4";
chr4	PacBio	CDS	168285393	168285498	.	-	.	gene_id "ENSG00000137628"; transcript_id "G6479.4";
chr4	PacBio	CDS	168287048	168287203	.	-	.	gene_id "ENSG00000137628"; transcript_id "G6479.4";
chr4	PacBio	CDS	168288174	168288315	.	-	.	gene_id "ENSG00000137628"; transcript_id "G6479.4";
chr4	PacBio	CDS	168291748	168291906	.	-	.	gene_id "ENSG00000137628"; transcript_id "G6479.4";
chr4	PacBio	CDS	168293787	168293945	.	-	.	gene_id "ENSG00000137628"; transcript_id "G6479.4";
chr4	PacBio	CDS	168302300	168302416	.	-	.	gene_id "ENSG00000137628"; transcript_id "G6479.4";
chr4	PacBio	CDS	168306379	168306720	.	-	.	gene_id "ENSG00000137628"; transcript_id "G6479.4";
chr4	PacBio	CDS	168308006	168308195	.	-	.	gene_id "ENSG00000137628"; transcript_id "G6479.4";
chr4	PacBio	CDS	168310998	168311067	.	-	.	gene_id "ENSG00000137628"; transcript_id "G6479.4";
chr4	PacBio	CDS	168311256	168311259	.	-	.	gene_id "ENSG00000137628"; transcript_id "G6479.4";
chr4	PacBio	transcript	168267956	168318781	.	-	.	gene_id "ENSG00000137628"; transcript_id "G6479.5";
chr4	PacBio	exon	168267956	168267983	.	-	.	gene_id "ENSG00000137628"; transcript_id "G6479.5";
chr4	PacBio	exon	168268854	168268969	.	-	.	gene_id "ENSG00000137628"; transcript_id "G6479.5";
chr4	PacBio	exon	168272043	168272138	.	-	.	gene_id "ENSG00000137628"; transcript_id "G6479.5";
chr4	PacBio	exon	168273279	168273398	.	-	.	gene_id "ENSG00000137628"; transcript_id "G6479.5";
chr4	PacBio	exon	168273934	168274083	.	-	.	gene_id "ENSG00000137628"; transcript_id "G6479.5";
chr4	PacBio	exon	168275345	168275503	.	-	.	gene_id "ENSG00000137628"; transcript_id "G6479.5";
chr4	PacBio	exon	168276015	168276181	.	-	.	gene_id "ENSG00000137628"; transcript_id "G6479.5";
chr4	PacBio	exon	168280335	168280590	.	-	.	gene_id "ENSG00000137628"; transcript_id "G6479.5";
chr4	PacBio	exon	168283446	168283606	.	-	.	gene_id "ENSG00000137628"; transcript_id "G6479.5";
chr4	PacBio	exon	168284820	168284935	.	-	.	gene_id "ENSG00000137628"; transcript_id "G6479.5";
chr4	PacBio	exon	168285393	168285498	.	-	.	gene_id "ENSG00000137628"; transcript_id "G6479.5";
chr4	PacBio	exon	168287048	168287203	.	-	.	gene_id "ENSG00000137628"; transcript_id "G6479.5";
chr4	PacBio	exon	168288174	168288315	.	-	.	gene_id "ENSG00000137628"; transcript_id "G6479.5";
chr4	PacBio	exon	168291748	168291906	.	-	.	gene_id "ENSG00000137628"; transcript_id "G6479.5";
chr4	PacBio	exon	168293787	168293945	.	-	.	gene_id "ENSG00000137628"; transcript_id "G6479.5";
chr4	PacBio	exon	168302300	168302416	.	-	.	gene_id "ENSG00000137628"; transcript_id "G6479.5";
chr4	PacBio	exon	168306379	168306720	.	-	.	gene_id "ENSG00000137628"; transcript_id "G6479.5";
chr4	PacBio	exon	168308006	168308195	.	-	.	gene_id "ENSG00000137628"; transcript_id "G6479.5";
chr4	PacBio	exon	168310998	168311067	.	-	.	gene_id "ENSG00000137628"; transcript_id "G6479.5";
chr4	PacBio	exon	168311256	168311365	.	-	.	gene_id "ENSG00000137628"; transcript_id "G6479.5";
chr4	PacBio	exon	168318622	168318781	.	-	.	gene_id "ENSG00000137628"; transcript_id "G6479.5";
chr4	PacBio	CDS	168267956	168267983	.	-	.	gene_id "ENSG00000137628"; transcript_id "G6479.5";
chr4	PacBio	CDS	168268854	168268969	.	-	.	gene_id "ENSG00000137628"; transcript_id "G6479.5";
chr4	PacBio	CDS	168272043	168272138	.	-	.	gene_id "ENSG00000137628"; transcript_id "G6479.5";
chr4	PacBio	CDS	168273279	168273398	.	-	.	gene_id "ENSG00000137628"; transcript_id "G6479.5";
chr4	PacBio	CDS	168273934	168274083	.	-	.	gene_id "ENSG00000137628"; transcript_id "G6479.5";
chr4	PacBio	CDS	168275345	168275503	.	-	.	gene_id "ENSG00000137628"; transcript_id "G6479.5";
chr4	PacBio	CDS	168276015	168276181	.	-	.	gene_id "ENSG00000137628"; transcript_id "G6479.5";
chr4	PacBio	CDS	168280335	168280590	.	-	.	gene_id "ENSG00000137628"; transcript_id "G6479.5";
chr4	PacBio	CDS	168283446	168283606	.	-	.	gene_id "ENSG00000137628"; transcript_id "G6479.5";
chr4	PacBio	CDS	168284820	168284935	.	-	.	gene_id "ENSG00000137628"; transcript_id "G6479.5";
chr4	PacBio	CDS	168285393	168285498	.	-	.	gene_id "ENSG00000137628"; transcript_id "G6479.5";
chr4	PacBio	CDS	168287048	168287203	.	-	.	gene_id "ENSG00000137628"; transcript_id "G6479.5";
chr4	PacBio	CDS	168288174	168288315	.	-	.	gene_id "ENSG00000137628"; transcript_id "G6479.5";
chr4	PacBio	CDS	168291748	168291906	.	-	.	gene_id "ENSG00000137628"; transcript_id "G6479.5";
chr4	PacBio	CDS	168293787	168293945	.	-	.	gene_id "ENSG00000137628"; transcript_id "G6479.5";
chr4	PacBio	CDS	168302300	168302416	.	-	.	gene_id "ENSG00000137628"; transcript_id "G6479.5";
chr4	PacBio	CDS	168306379	168306720	.	-	.	gene_id "ENSG00000137628"; transcript_id "G6479.5";
chr4	PacBio	CDS	168308006	168308195	.	-	.	gene_id "ENSG00000137628"; transcript_id "G6479.5";
chr4	PacBio	CDS	168310998	168311067	.	-	.	gene_id "ENSG00000137628"; transcript_id "G6479.5";
chr4	PacBio	CDS	168311256	168311259	.	-	.	gene_id "ENSG00000137628"; transcript_id "G6479.5";
chr4	PacBio	transcript	168275480	168318752	.	-	.	gene_id "ENSG00000137628"; transcript_id "G6479.6";
chr4	PacBio	exon	168275480	168275503	.	-	.	gene_id "ENSG00000137628"; transcript_id "G6479.6";
chr4	PacBio	exon	168276015	168276181	.	-	.	gene_id "ENSG00000137628"; transcript_id "G6479.6";
chr4	PacBio	exon	168280335	168280590	.	-	.	gene_id "ENSG00000137628"; transcript_id "G6479.6";
chr4	PacBio	exon	168283446	168283606	.	-	.	gene_id "ENSG00000137628"; transcript_id "G6479.6";
chr4	PacBio	exon	168284820	168284935	.	-	.	gene_id "ENSG00000137628"; transcript_id "G6479.6";
chr4	PacBio	exon	168285393	168285498	.	-	.	gene_id "ENSG00000137628"; transcript_id "G6479.6";
chr4	PacBio	exon	168287048	168287203	.	-	.	gene_id "ENSG00000137628"; transcript_id "G6479.6";
chr4	PacBio	exon	168288174	168288315	.	-	.	gene_id "ENSG00000137628"; transcript_id "G6479.6";
chr4	PacBio	exon	168291748	168291906	.	-	.	gene_id "ENSG00000137628"; transcript_id "G6479.6";
chr4	PacBio	exon	168293787	168293945	.	-	.	gene_id "ENSG00000137628"; transcript_id "G6479.6";
chr4	PacBio	exon	168302300	168302416	.	-	.	gene_id "ENSG00000137628"; transcript_id "G6479.6";
chr4	PacBio	exon	168306379	168306720	.	-	.	gene_id "ENSG00000137628"; transcript_id "G6479.6";
chr4	PacBio	exon	168308006	168308195	.	-	.	gene_id "ENSG00000137628"; transcript_id "G6479.6";
chr4	PacBio	exon	168310998	168311067	.	-	.	gene_id "ENSG00000137628"; transcript_id "G6479.6";
chr4	PacBio	exon	168311256	168311365	.	-	.	gene_id "ENSG00000137628"; transcript_id "G6479.6";
chr4	PacBio	exon	168318622	168318752	.	-	.	gene_id "ENSG00000137628"; transcript_id "G6479.6";
chr4	PacBio	CDS	168275480	168275503	.	-	.	gene_id "ENSG00000137628"; transcript_id "G6479.6";
chr4	PacBio	CDS	168276015	168276181	.	-	.	gene_id "ENSG00000137628"; transcript_id "G6479.6";
chr4	PacBio	CDS	168280335	168280590	.	-	.	gene_id "ENSG00000137628"; transcript_id "G6479.6";
chr4	PacBio	CDS	168283446	168283606	.	-	.	gene_id "ENSG00000137628"; transcript_id "G6479.6";
chr4	PacBio	CDS	168284820	168284935	.	-	.	gene_id "ENSG00000137628"; transcript_id "G6479.6";
chr4	PacBio	CDS	168285393	168285498	.	-	.	gene_id "ENSG00000137628"; transcript_id "G6479.6";
chr4	PacBio	CDS	168287048	168287203	.	-	.	gene_id "ENSG00000137628"; transcript_id "G6479.6";
chr4	PacBio	CDS	168288174	168288315	.	-	.	gene_id "ENSG00000137628"; transcript_id "G6479.6";
chr4	PacBio	CDS	168291748	168291906	.	-	.	gene_id "ENSG00000137628"; transcript_id "G6479.6";
chr4	PacBio	CDS	168293787	168293945	.	-	.	gene_id "ENSG00000137628"; transcript_id "G6479.6";
chr4	PacBio	CDS	168302300	168302416	.	-	.	gene_id "ENSG00000137628"; transcript_id "G6479.6";
chr4	PacBio	CDS	168306379	168306720	.	-	.	gene_id "ENSG00000137628"; transcript_id "G6479.6";
chr4	PacBio	CDS	168308006	168308195	.	-	.	gene_id "ENSG00000137628"; transcript_id "G6479.6";
chr4	PacBio	CDS	168310998	168311067	.	-	.	gene_id "ENSG00000137628"; transcript_id "G6479.6";
chr4	PacBio	CDS	168311256	168311259	.	-	.	gene_id "ENSG00000137628"; transcript_id "G6479.6";
chr4	PacBio	transcript	168276119	168318783	.	-	.	gene_id "ENSG00000137628"; transcript_id "G6479.7";
chr4	PacBio	exon	168276119	168276181	.	-	.	gene_id "ENSG00000137628"; transcript_id "G6479.7";
chr4	PacBio	exon	168280335	168280590	.	-	.	gene_id "ENSG00000137628"; transcript_id "G6479.7";
chr4	PacBio	exon	168283446	168283606	.	-	.	gene_id "ENSG00000137628"; transcript_id "G6479.7";
chr4	PacBio	exon	168284820	168284935	.	-	.	gene_id "ENSG00000137628"; transcript_id "G6479.7";
chr4	PacBio	exon	168285393	168285498	.	-	.	gene_id "ENSG00000137628"; transcript_id "G6479.7";
chr4	PacBio	exon	168287048	168287203	.	-	.	gene_id "ENSG00000137628"; transcript_id "G6479.7";
chr4	PacBio	exon	168288174	168288315	.	-	.	gene_id "ENSG00000137628"; transcript_id "G6479.7";
chr4	PacBio	exon	168291748	168291906	.	-	.	gene_id "ENSG00000137628"; transcript_id "G6479.7";
chr4	PacBio	exon	168293787	168293945	.	-	.	gene_id "ENSG00000137628"; transcript_id "G6479.7";
chr4	PacBio	exon	168302300	168302416	.	-	.	gene_id "ENSG00000137628"; transcript_id "G6479.7";
chr4	PacBio	exon	168306379	168306720	.	-	.	gene_id "ENSG00000137628"; transcript_id "G6479.7";
chr4	PacBio	exon	168308006	168308195	.	-	.	gene_id "ENSG00000137628"; transcript_id "G6479.7";
chr4	PacBio	exon	168310998	168311067	.	-	.	gene_id "ENSG00000137628"; transcript_id "G6479.7";
chr4	PacBio	exon	168311256	168311365	.	-	.	gene_id "ENSG00000137628"; transcript_id "G6479.7";
chr4	PacBio	exon	168318622	168318783	.	-	.	gene_id "ENSG00000137628"; transcript_id "G6479.7";
chr4	PacBio	CDS	168276120	168276181	.	-	.	gene_id "ENSG00000137628"; transcript_id "G6479.7";
chr4	PacBio	CDS	168280335	168280590	.	-	.	gene_id "ENSG00000137628"; transcript_id "G6479.7";
chr4	PacBio	CDS	168283446	168283606	.	-	.	gene_id "ENSG00000137628"; transcript_id "G6479.7";
chr4	PacBio	CDS	168284820	168284935	.	-	.	gene_id "ENSG00000137628"; transcript_id "G6479.7";
chr4	PacBio	CDS	168285393	168285498	.	-	.	gene_id "ENSG00000137628"; transcript_id "G6479.7";
chr4	PacBio	CDS	168287048	168287203	.	-	.	gene_id "ENSG00000137628"; transcript_id "G6479.7";
chr4	PacBio	CDS	168288174	168288315	.	-	.	gene_id "ENSG00000137628"; transcript_id "G6479.7";
chr4	PacBio	CDS	168291748	168291906	.	-	.	gene_id "ENSG00000137628"; transcript_id "G6479.7";
chr4	PacBio	CDS	168293787	168293945	.	-	.	gene_id "ENSG00000137628"; transcript_id "G6479.7";
chr4	PacBio	CDS	168302300	168302416	.	-	.	gene_id "ENSG00000137628"; transcript_id "G6479.7";
chr4	PacBio	CDS	168306379	168306720	.	-	.	gene_id "ENSG00000137628"; transcript_id "G6479.7";
chr4	PacBio	CDS	168308006	168308195	.	-	.	gene_id "ENSG00000137628"; transcript_id "G6479.7";
chr4	PacBio	CDS	168310998	168311067	.	-	.	gene_id "ENSG00000137628"; transcript_id "G6479.7";
chr4	PacBio	CDS	168311256	168311259	.	-	.	gene_id "ENSG00000137628"; transcript_id "G6479.7";
chr4	PacBio	transcript	168280518	168318793	.	-	.	gene_id "ENSG00000137628"; transcript_id "G6479.8";
chr4	PacBio	exon	168280518	168280590	.	-	.	gene_id "ENSG00000137628"; transcript_id "G6479.8";
chr4	PacBio	exon	168283446	168283606	.	-	.	gene_id "ENSG00000137628"; transcript_id "G6479.8";
chr4	PacBio	exon	168284820	168284935	.	-	.	gene_id "ENSG00000137628"; transcript_id "G6479.8";
chr4	PacBio	exon	168285393	168285498	.	-	.	gene_id "ENSG00000137628"; transcript_id "G6479.8";
chr4	PacBio	exon	168287048	168287203	.	-	.	gene_id "ENSG00000137628"; transcript_id "G6479.8";
chr4	PacBio	exon	168288174	168288315	.	-	.	gene_id "ENSG00000137628"; transcript_id "G6479.8";
chr4	PacBio	exon	168291748	168291906	.	-	.	gene_id "ENSG00000137628"; transcript_id "G6479.8";
chr4	PacBio	exon	168293787	168293945	.	-	.	gene_id "ENSG00000137628"; transcript_id "G6479.8";
chr4	PacBio	exon	168302300	168302416	.	-	.	gene_id "ENSG00000137628"; transcript_id "G6479.8";
chr4	PacBio	exon	168306379	168306720	.	-	.	gene_id "ENSG00000137628"; transcript_id "G6479.8";
chr4	PacBio	exon	168308006	168308195	.	-	.	gene_id "ENSG00000137628"; transcript_id "G6479.8";
chr4	PacBio	exon	168310998	168311067	.	-	.	gene_id "ENSG00000137628"; transcript_id "G6479.8";
chr4	PacBio	exon	168311256	168311365	.	-	.	gene_id "ENSG00000137628"; transcript_id "G6479.8";
chr4	PacBio	exon	168318622	168318793	.	-	.	gene_id "ENSG00000137628"; transcript_id "G6479.8";
chr4	PacBio	CDS	168280519	168280590	.	-	.	gene_id "ENSG00000137628"; transcript_id "G6479.8";
chr4	PacBio	CDS	168283446	168283606	.	-	.	gene_id "ENSG00000137628"; transcript_id "G6479.8";
chr4	PacBio	CDS	168284820	168284935	.	-	.	gene_id "ENSG00000137628"; transcript_id "G6479.8";
chr4	PacBio	CDS	168285393	168285498	.	-	.	gene_id "ENSG00000137628"; transcript_id "G6479.8";
chr4	PacBio	CDS	168287048	168287203	.	-	.	gene_id "ENSG00000137628"; transcript_id "G6479.8";
chr4	PacBio	CDS	168288174	168288315	.	-	.	gene_id "ENSG00000137628"; transcript_id "G6479.8";
chr4	PacBio	CDS	168291748	168291906	.	-	.	gene_id "ENSG00000137628"; transcript_id "G6479.8";
chr4	PacBio	CDS	168293787	168293945	.	-	.	gene_id "ENSG00000137628"; transcript_id "G6479.8";
chr4	PacBio	CDS	168302300	168302416	.	-	.	gene_id "ENSG00000137628"; transcript_id "G6479.8";
chr4	PacBio	CDS	168306379	168306720	.	-	.	gene_id "ENSG00000137628"; transcript_id "G6479.8";
chr4	PacBio	CDS	168308006	168308195	.	-	.	gene_id "ENSG00000137628"; transcript_id "G6479.8";
chr4	PacBio	CDS	168310998	168311067	.	-	.	gene_id "ENSG00000137628"; transcript_id "G6479.8";
chr4	PacBio	CDS	168311256	168311259	.	-	.	gene_id "ENSG00000137628"; transcript_id "G6479.8";
chr4	PacBio	transcript	168293595	168318779	.	-	.	gene_id "ENSG00000137628"; transcript_id "G6479.10";
chr4	PacBio	exon	168293595	168293945	.	-	.	gene_id "ENSG00000137628"; transcript_id "G6479.10";
chr4	PacBio	exon	168302300	168302416	.	-	.	gene_id "ENSG00000137628"; transcript_id "G6479.10";
chr4	PacBio	exon	168306379	168306720	.	-	.	gene_id "ENSG00000137628"; transcript_id "G6479.10";
chr4	PacBio	exon	168308006	168308195	.	-	.	gene_id "ENSG00000137628"; transcript_id "G6479.10";
chr4	PacBio	exon	168310998	168311067	.	-	.	gene_id "ENSG00000137628"; transcript_id "G6479.10";
chr4	PacBio	exon	168311256	168311365	.	-	.	gene_id "ENSG00000137628"; transcript_id "G6479.10";
chr4	PacBio	exon	168318622	168318779	.	-	.	gene_id "ENSG00000137628"; transcript_id "G6479.10";
chr4	PacBio	CDS	168293772	168293945	.	-	.	gene_id "ENSG00000137628"; transcript_id "G6479.10";
chr4	PacBio	CDS	168302300	168302416	.	-	.	gene_id "ENSG00000137628"; transcript_id "G6479.10";
chr4	PacBio	CDS	168306379	168306720	.	-	.	gene_id "ENSG00000137628"; transcript_id "G6479.10";
chr4	PacBio	CDS	168308006	168308195	.	-	.	gene_id "ENSG00000137628"; transcript_id "G6479.10";
chr4	PacBio	CDS	168310998	168311067	.	-	.	gene_id "ENSG00000137628"; transcript_id "G6479.10";
chr4	PacBio	CDS	168311256	168311259	.	-	.	gene_id "ENSG00000137628"; transcript_id "G6479.10";
chr4	PacBio	transcript	168356738	168375477	.	-	.	gene_id "ENSG00000181381"; transcript_id "G6480.1";
chr4	PacBio	exon	168356738	168358276	.	-	.	gene_id "ENSG00000181381"; transcript_id "G6480.1";
chr4	PacBio	exon	168361149	168361211	.	-	.	gene_id "ENSG00000181381"; transcript_id "G6480.1";
chr4	PacBio	exon	168371612	168371763	.	-	.	gene_id "ENSG00000181381"; transcript_id "G6480.1";
chr4	PacBio	exon	168373666	168373808	.	-	.	gene_id "ENSG00000181381"; transcript_id "G6480.1";
chr4	PacBio	exon	168375377	168375477	.	-	.	gene_id "ENSG00000181381"; transcript_id "G6480.1";
chr4	PacBio	CDS	168358147	168358276	.	-	.	gene_id "ENSG00000181381"; transcript_id "G6480.1";
chr4	PacBio	CDS	168361149	168361211	.	-	.	gene_id "ENSG00000181381"; transcript_id "G6480.1";
chr4	PacBio	CDS	168371612	168371763	.	-	.	gene_id "ENSG00000181381"; transcript_id "G6480.1";
chr4	PacBio	CDS	168373666	168373808	.	-	.	gene_id "ENSG00000181381"; transcript_id "G6480.1";
chr4	PacBio	CDS	168375377	168375461	.	-	.	gene_id "ENSG00000181381"; transcript_id "G6480.1";
chr4	PacBio	transcript	168832023	168928413	.	+	.	gene_id "ENSG00000129116"; transcript_id "G6481.1";
chr4	PacBio	exon	168832023	168832171	.	+	.	gene_id "ENSG00000129116"; transcript_id "G6481.1";
chr4	PacBio	exon	168877723	168878394	.	+	.	gene_id "ENSG00000129116"; transcript_id "G6481.1";
chr4	PacBio	exon	168890922	168891057	.	+	.	gene_id "ENSG00000129116"; transcript_id "G6481.1";
chr4	PacBio	exon	168894579	168894677	.	+	.	gene_id "ENSG00000129116"; transcript_id "G6481.1";
chr4	PacBio	exon	168898493	168898714	.	+	.	gene_id "ENSG00000129116"; transcript_id "G6481.1";
chr4	PacBio	exon	168903757	168903906	.	+	.	gene_id "ENSG00000129116"; transcript_id "G6481.1";
chr4	PacBio	exon	168913927	168914021	.	+	.	gene_id "ENSG00000129116"; transcript_id "G6481.1";
chr4	PacBio	exon	168915895	168916027	.	+	.	gene_id "ENSG00000129116"; transcript_id "G6481.1";
chr4	PacBio	exon	168921534	168921741	.	+	.	gene_id "ENSG00000129116"; transcript_id "G6481.1";
chr4	PacBio	exon	168924255	168924420	.	+	.	gene_id "ENSG00000129116"; transcript_id "G6481.1";
chr4	PacBio	exon	168924945	168925078	.	+	.	gene_id "ENSG00000129116"; transcript_id "G6481.1";
chr4	PacBio	exon	168926213	168928413	.	+	.	gene_id "ENSG00000129116"; transcript_id "G6481.1";
chr4	PacBio	CDS	168877892	168878394	.	+	.	gene_id "ENSG00000129116"; transcript_id "G6481.1";
chr4	PacBio	CDS	168890922	168891057	.	+	.	gene_id "ENSG00000129116"; transcript_id "G6481.1";
chr4	PacBio	CDS	168894579	168894677	.	+	.	gene_id "ENSG00000129116"; transcript_id "G6481.1";
chr4	PacBio	CDS	168898493	168898714	.	+	.	gene_id "ENSG00000129116"; transcript_id "G6481.1";
chr4	PacBio	CDS	168903757	168903906	.	+	.	gene_id "ENSG00000129116"; transcript_id "G6481.1";
chr4	PacBio	CDS	168913927	168914021	.	+	.	gene_id "ENSG00000129116"; transcript_id "G6481.1";
chr4	PacBio	CDS	168915895	168916027	.	+	.	gene_id "ENSG00000129116"; transcript_id "G6481.1";
chr4	PacBio	CDS	168921534	168921741	.	+	.	gene_id "ENSG00000129116"; transcript_id "G6481.1";
chr4	PacBio	CDS	168924255	168924420	.	+	.	gene_id "ENSG00000129116"; transcript_id "G6481.1";
chr4	PacBio	CDS	168924945	168925078	.	+	.	gene_id "ENSG00000129116"; transcript_id "G6481.1";
chr4	PacBio	CDS	168926213	168926385	.	+	.	gene_id "ENSG00000129116"; transcript_id "G6481.1";
chr4	PacBio	transcript	168832095	168926492	.	+	.	gene_id "ENSG00000129116"; transcript_id "G6481.2";
chr4	PacBio	exon	168832095	168832171	.	+	.	gene_id "ENSG00000129116"; transcript_id "G6481.2";
chr4	PacBio	exon	168877723	168878394	.	+	.	gene_id "ENSG00000129116"; transcript_id "G6481.2";
chr4	PacBio	exon	168890922	168891057	.	+	.	gene_id "ENSG00000129116"; transcript_id "G6481.2";
chr4	PacBio	exon	168894579	168894677	.	+	.	gene_id "ENSG00000129116"; transcript_id "G6481.2";
chr4	PacBio	exon	168898493	168898714	.	+	.	gene_id "ENSG00000129116"; transcript_id "G6481.2";
chr4	PacBio	exon	168903757	168903906	.	+	.	gene_id "ENSG00000129116"; transcript_id "G6481.2";
chr4	PacBio	exon	168913927	168914021	.	+	.	gene_id "ENSG00000129116"; transcript_id "G6481.2";
chr4	PacBio	exon	168915895	168916027	.	+	.	gene_id "ENSG00000129116"; transcript_id "G6481.2";
chr4	PacBio	exon	168921534	168921741	.	+	.	gene_id "ENSG00000129116"; transcript_id "G6481.2";
chr4	PacBio	exon	168924255	168924420	.	+	.	gene_id "ENSG00000129116"; transcript_id "G6481.2";
chr4	PacBio	exon	168924945	168925078	.	+	.	gene_id "ENSG00000129116"; transcript_id "G6481.2";
chr4	PacBio	exon	168926213	168926492	.	+	.	gene_id "ENSG00000129116"; transcript_id "G6481.2";
chr4	PacBio	CDS	168877892	168878394	.	+	.	gene_id "ENSG00000129116"; transcript_id "G6481.2";
chr4	PacBio	CDS	168890922	168891057	.	+	.	gene_id "ENSG00000129116"; transcript_id "G6481.2";
chr4	PacBio	CDS	168894579	168894677	.	+	.	gene_id "ENSG00000129116"; transcript_id "G6481.2";
chr4	PacBio	CDS	168898493	168898714	.	+	.	gene_id "ENSG00000129116"; transcript_id "G6481.2";
chr4	PacBio	CDS	168903757	168903906	.	+	.	gene_id "ENSG00000129116"; transcript_id "G6481.2";
chr4	PacBio	CDS	168913927	168914021	.	+	.	gene_id "ENSG00000129116"; transcript_id "G6481.2";
chr4	PacBio	CDS	168915895	168916027	.	+	.	gene_id "ENSG00000129116"; transcript_id "G6481.2";
chr4	PacBio	CDS	168921534	168921741	.	+	.	gene_id "ENSG00000129116"; transcript_id "G6481.2";
chr4	PacBio	CDS	168924255	168924420	.	+	.	gene_id "ENSG00000129116"; transcript_id "G6481.2";
chr4	PacBio	CDS	168924945	168925078	.	+	.	gene_id "ENSG00000129116"; transcript_id "G6481.2";
chr4	PacBio	CDS	168926213	168926385	.	+	.	gene_id "ENSG00000129116"; transcript_id "G6481.2";
chr4	PacBio	transcript	168987592	169010279	.	-	.	gene_id "ENSG00000145439"; transcript_id "G6482.1";
chr4	PacBio	exon	168987592	168990328	.	-	.	gene_id "ENSG00000145439"; transcript_id "G6482.1";
chr4	PacBio	exon	169006755	169006891	.	-	.	gene_id "ENSG00000145439"; transcript_id "G6482.1";
chr4	PacBio	exon	169007636	169007756	.	-	.	gene_id "ENSG00000145439"; transcript_id "G6482.1";
chr4	PacBio	exon	169009948	169010279	.	-	.	gene_id "ENSG00000145439"; transcript_id "G6482.1";
chr4	PacBio	CDS	168990150	168990328	.	-	.	gene_id "ENSG00000145439"; transcript_id "G6482.1";
chr4	PacBio	CDS	169006755	169006891	.	-	.	gene_id "ENSG00000145439"; transcript_id "G6482.1";
chr4	PacBio	CDS	169007636	169007756	.	-	.	gene_id "ENSG00000145439"; transcript_id "G6482.1";
chr4	PacBio	CDS	169009948	169010089	.	-	.	gene_id "ENSG00000145439"; transcript_id "G6482.1";
chr4	PacBio	transcript	168987593	169010279	.	-	.	gene_id "ENSG00000145439"; transcript_id "G6482.2";
chr4	PacBio	exon	168987593	168990328	.	-	.	gene_id "ENSG00000145439"; transcript_id "G6482.2";
chr4	PacBio	exon	168998202	168998285	.	-	.	gene_id "ENSG00000145439"; transcript_id "G6482.2";
chr4	PacBio	exon	169002071	169002205	.	-	.	gene_id "ENSG00000145439"; transcript_id "G6482.2";
chr4	PacBio	exon	169006755	169006891	.	-	.	gene_id "ENSG00000145439"; transcript_id "G6482.2";
chr4	PacBio	exon	169007636	169007756	.	-	.	gene_id "ENSG00000145439"; transcript_id "G6482.2";
chr4	PacBio	exon	169009948	169010279	.	-	.	gene_id "ENSG00000145439"; transcript_id "G6482.2";
chr4	PacBio	CDS	168998239	168998285	.	-	.	gene_id "ENSG00000145439"; transcript_id "G6482.2";
chr4	PacBio	CDS	169002071	169002205	.	-	.	gene_id "ENSG00000145439"; transcript_id "G6482.2";
chr4	PacBio	CDS	169006755	169006891	.	-	.	gene_id "ENSG00000145439"; transcript_id "G6482.2";
chr4	PacBio	CDS	169007636	169007756	.	-	.	gene_id "ENSG00000145439"; transcript_id "G6482.2";
chr4	PacBio	CDS	169009948	169010089	.	-	.	gene_id "ENSG00000145439"; transcript_id "G6482.2";
chr4	PacBio	transcript	168987593	169010297	.	-	.	gene_id "ENSG00000145439"; transcript_id "G6482.4";
chr4	PacBio	exon	168987593	168990328	.	-	.	gene_id "ENSG00000145439"; transcript_id "G6482.4";
chr4	PacBio	exon	169002071	169002205	.	-	.	gene_id "ENSG00000145439"; transcript_id "G6482.4";
chr4	PacBio	exon	169006755	169006891	.	-	.	gene_id "ENSG00000145439"; transcript_id "G6482.4";
chr4	PacBio	exon	169007636	169007756	.	-	.	gene_id "ENSG00000145439"; transcript_id "G6482.4";
chr4	PacBio	exon	169009948	169010297	.	-	.	gene_id "ENSG00000145439"; transcript_id "G6482.4";
chr4	PacBio	CDS	168990150	168990328	.	-	.	gene_id "ENSG00000145439"; transcript_id "G6482.4";
chr4	PacBio	CDS	169002071	169002205	.	-	.	gene_id "ENSG00000145439"; transcript_id "G6482.4";
chr4	PacBio	CDS	169006755	169006891	.	-	.	gene_id "ENSG00000145439"; transcript_id "G6482.4";
chr4	PacBio	CDS	169007636	169007756	.	-	.	gene_id "ENSG00000145439"; transcript_id "G6482.4";
chr4	PacBio	CDS	169009948	169010089	.	-	.	gene_id "ENSG00000145439"; transcript_id "G6482.4";
chr4	PacBio	transcript	168987593	169010323	.	-	.	gene_id "ENSG00000145439"; transcript_id "G6482.3";
chr4	PacBio	exon	168987593	168990328	.	-	.	gene_id "ENSG00000145439"; transcript_id "G6482.3";
chr4	PacBio	exon	169002071	169002205	.	-	.	gene_id "ENSG00000145439"; transcript_id "G6482.3";
chr4	PacBio	exon	169005885	169005914	.	-	.	gene_id "ENSG00000145439"; transcript_id "G6482.3";
chr4	PacBio	exon	169006755	169006891	.	-	.	gene_id "ENSG00000145439"; transcript_id "G6482.3";
chr4	PacBio	exon	169007636	169007756	.	-	.	gene_id "ENSG00000145439"; transcript_id "G6482.3";
chr4	PacBio	exon	169009948	169010323	.	-	.	gene_id "ENSG00000145439"; transcript_id "G6482.3";
chr4	PacBio	CDS	168990150	168990328	.	-	.	gene_id "ENSG00000145439"; transcript_id "G6482.3";
chr4	PacBio	CDS	169002071	169002205	.	-	.	gene_id "ENSG00000145439"; transcript_id "G6482.3";
chr4	PacBio	CDS	169005885	169005914	.	-	.	gene_id "ENSG00000145439"; transcript_id "G6482.3";
chr4	PacBio	CDS	169006755	169006891	.	-	.	gene_id "ENSG00000145439"; transcript_id "G6482.3";
chr4	PacBio	CDS	169007636	169007756	.	-	.	gene_id "ENSG00000145439"; transcript_id "G6482.3";
chr4	PacBio	CDS	169009948	169010089	.	-	.	gene_id "ENSG00000145439"; transcript_id "G6482.3";
chr4	PacBio	transcript	168987594	169010294	.	-	.	gene_id "ENSG00000145439"; transcript_id "G6482.5";
chr4	PacBio	exon	168987594	168990328	.	-	.	gene_id "ENSG00000145439"; transcript_id "G6482.5";
chr4	PacBio	exon	169002071	169002205	.	-	.	gene_id "ENSG00000145439"; transcript_id "G6482.5";
chr4	PacBio	exon	169006755	169006891	.	-	.	gene_id "ENSG00000145439"; transcript_id "G6482.5";
chr4	PacBio	exon	169007636	169007756	.	-	.	gene_id "ENSG00000145439"; transcript_id "G6482.5";
chr4	PacBio	exon	169008952	169009056	.	-	.	gene_id "ENSG00000145439"; transcript_id "G6482.5";
chr4	PacBio	exon	169009948	169010294	.	-	.	gene_id "ENSG00000145439"; transcript_id "G6482.5";
chr4	PacBio	CDS	168990150	168990328	.	-	.	gene_id "ENSG00000145439"; transcript_id "G6482.5";
chr4	PacBio	CDS	169002071	169002205	.	-	.	gene_id "ENSG00000145439"; transcript_id "G6482.5";
chr4	PacBio	CDS	169006755	169006857	.	-	.	gene_id "ENSG00000145439"; transcript_id "G6482.5";
chr4	PacBio	transcript	168989460	169010299	.	-	.	gene_id "ENSG00000145439"; transcript_id "G6482.6";
chr4	PacBio	exon	168989460	168990328	.	-	.	gene_id "ENSG00000145439"; transcript_id "G6482.6";
chr4	PacBio	exon	169002071	169002205	.	-	.	gene_id "ENSG00000145439"; transcript_id "G6482.6";
chr4	PacBio	exon	169006755	169006891	.	-	.	gene_id "ENSG00000145439"; transcript_id "G6482.6";
chr4	PacBio	exon	169007636	169007756	.	-	.	gene_id "ENSG00000145439"; transcript_id "G6482.6";
chr4	PacBio	exon	169009948	169010299	.	-	.	gene_id "ENSG00000145439"; transcript_id "G6482.6";
chr4	PacBio	CDS	168990150	168990328	.	-	.	gene_id "ENSG00000145439"; transcript_id "G6482.6";
chr4	PacBio	CDS	169002071	169002205	.	-	.	gene_id "ENSG00000145439"; transcript_id "G6482.6";
chr4	PacBio	CDS	169006755	169006891	.	-	.	gene_id "ENSG00000145439"; transcript_id "G6482.6";
chr4	PacBio	CDS	169007636	169007756	.	-	.	gene_id "ENSG00000145439"; transcript_id "G6482.6";
chr4	PacBio	CDS	169009948	169010089	.	-	.	gene_id "ENSG00000145439"; transcript_id "G6482.6";
chr4	PacBio	transcript	168990002	169010255	.	-	.	gene_id "ENSG00000145439"; transcript_id "G6482.8";
chr4	PacBio	exon	168990002	168990328	.	-	.	gene_id "ENSG00000145439"; transcript_id "G6482.8";
chr4	PacBio	exon	169002071	169002205	.	-	.	gene_id "ENSG00000145439"; transcript_id "G6482.8";
chr4	PacBio	exon	169006755	169006891	.	-	.	gene_id "ENSG00000145439"; transcript_id "G6482.8";
chr4	PacBio	exon	169007636	169007756	.	-	.	gene_id "ENSG00000145439"; transcript_id "G6482.8";
chr4	PacBio	exon	169009948	169010255	.	-	.	gene_id "ENSG00000145439"; transcript_id "G6482.8";
chr4	PacBio	CDS	168990150	168990328	.	-	.	gene_id "ENSG00000145439"; transcript_id "G6482.8";
chr4	PacBio	CDS	169002071	169002205	.	-	.	gene_id "ENSG00000145439"; transcript_id "G6482.8";
chr4	PacBio	CDS	169006755	169006891	.	-	.	gene_id "ENSG00000145439"; transcript_id "G6482.8";
chr4	PacBio	CDS	169007636	169007756	.	-	.	gene_id "ENSG00000145439"; transcript_id "G6482.8";
chr4	PacBio	CDS	169009948	169010089	.	-	.	gene_id "ENSG00000145439"; transcript_id "G6482.8";
chr4	PacBio	transcript	168990002	169010288	.	-	.	gene_id "ENSG00000145439"; transcript_id "G6482.7";
chr4	PacBio	exon	168990002	168990328	.	-	.	gene_id "ENSG00000145439"; transcript_id "G6482.7";
chr4	PacBio	exon	168998202	168998285	.	-	.	gene_id "ENSG00000145439"; transcript_id "G6482.7";
chr4	PacBio	exon	169002071	169002205	.	-	.	gene_id "ENSG00000145439"; transcript_id "G6482.7";
chr4	PacBio	exon	169006755	169006891	.	-	.	gene_id "ENSG00000145439"; transcript_id "G6482.7";
chr4	PacBio	exon	169007636	169007756	.	-	.	gene_id "ENSG00000145439"; transcript_id "G6482.7";
chr4	PacBio	exon	169009948	169010288	.	-	.	gene_id "ENSG00000145439"; transcript_id "G6482.7";
chr4	PacBio	CDS	168998239	168998285	.	-	.	gene_id "ENSG00000145439"; transcript_id "G6482.7";
chr4	PacBio	CDS	169002071	169002205	.	-	.	gene_id "ENSG00000145439"; transcript_id "G6482.7";
chr4	PacBio	CDS	169006755	169006891	.	-	.	gene_id "ENSG00000145439"; transcript_id "G6482.7";
chr4	PacBio	CDS	169007636	169007756	.	-	.	gene_id "ENSG00000145439"; transcript_id "G6482.7";
chr4	PacBio	CDS	169009948	169010089	.	-	.	gene_id "ENSG00000145439"; transcript_id "G6482.7";
chr4	PacBio	transcript	169000989	169010279	.	-	.	gene_id "ENSG00000145439"; transcript_id "G6482.9";
chr4	PacBio	exon	169000989	169002205	.	-	.	gene_id "ENSG00000145439"; transcript_id "G6482.9";
chr4	PacBio	exon	169006755	169006891	.	-	.	gene_id "ENSG00000145439"; transcript_id "G6482.9";
chr4	PacBio	exon	169007636	169007756	.	-	.	gene_id "ENSG00000145439"; transcript_id "G6482.9";
chr4	PacBio	exon	169009948	169010279	.	-	.	gene_id "ENSG00000145439"; transcript_id "G6482.9";
chr4	PacBio	CDS	169002066	169002205	.	-	.	gene_id "ENSG00000145439"; transcript_id "G6482.9";
chr4	PacBio	CDS	169006755	169006891	.	-	.	gene_id "ENSG00000145439"; transcript_id "G6482.9";
chr4	PacBio	CDS	169007636	169007756	.	-	.	gene_id "ENSG00000145439"; transcript_id "G6482.9";
chr4	PacBio	CDS	169009948	169010089	.	-	.	gene_id "ENSG00000145439"; transcript_id "G6482.9";
chr4	PacBio	transcript	169001169	169010275	.	-	.	gene_id "ENSG00000145439"; transcript_id "G6482.10";
chr4	PacBio	exon	169001169	169002205	.	-	.	gene_id "ENSG00000145439"; transcript_id "G6482.10";
chr4	PacBio	exon	169006755	169006891	.	-	.	gene_id "ENSG00000145439"; transcript_id "G6482.10";
chr4	PacBio	exon	169007636	169007756	.	-	.	gene_id "ENSG00000145439"; transcript_id "G6482.10";
chr4	PacBio	exon	169009948	169010275	.	-	.	gene_id "ENSG00000145439"; transcript_id "G6482.10";
chr4	PacBio	CDS	169002066	169002205	.	-	.	gene_id "ENSG00000145439"; transcript_id "G6482.10";
chr4	PacBio	CDS	169006755	169006891	.	-	.	gene_id "ENSG00000145439"; transcript_id "G6482.10";
chr4	PacBio	CDS	169007636	169007756	.	-	.	gene_id "ENSG00000145439"; transcript_id "G6482.10";
chr4	PacBio	CDS	169009948	169010089	.	-	.	gene_id "ENSG00000145439"; transcript_id "G6482.10";
chr4	PacBio	transcript	169002070	169010262	.	-	.	gene_id "ENSG00000145439"; transcript_id "G6482.11";
chr4	PacBio	exon	169002070	169002205	.	-	.	gene_id "ENSG00000145439"; transcript_id "G6482.11";
chr4	PacBio	exon	169006755	169006891	.	-	.	gene_id "ENSG00000145439"; transcript_id "G6482.11";
chr4	PacBio	exon	169007636	169007756	.	-	.	gene_id "ENSG00000145439"; transcript_id "G6482.11";
chr4	PacBio	exon	169009948	169010262	.	-	.	gene_id "ENSG00000145439"; transcript_id "G6482.11";
chr4	PacBio	CDS	169002072	169002205	.	-	.	gene_id "ENSG00000145439"; transcript_id "G6482.11";
chr4	PacBio	CDS	169006755	169006891	.	-	.	gene_id "ENSG00000145439"; transcript_id "G6482.11";
chr4	PacBio	CDS	169007636	169007756	.	-	.	gene_id "ENSG00000145439"; transcript_id "G6482.11";
chr4	PacBio	CDS	169009948	169010089	.	-	.	gene_id "ENSG00000145439"; transcript_id "G6482.11";
chr4	PacBio	transcript	169094260	169271025	.	-	.	gene_id "ENSG00000154447"; transcript_id "G6483.1";
chr4	PacBio	exon	169094260	169096687	.	-	.	gene_id "ENSG00000154447"; transcript_id "G6483.1";
chr4	PacBio	exon	169106847	169107205	.	-	.	gene_id "ENSG00000154447"; transcript_id "G6483.1";
chr4	PacBio	exon	169116269	169116630	.	-	.	gene_id "ENSG00000154447"; transcript_id "G6483.1";
chr4	PacBio	exon	169117523	169117782	.	-	.	gene_id "ENSG00000154447"; transcript_id "G6483.1";
chr4	PacBio	exon	169120819	169120989	.	-	.	gene_id "ENSG00000154447"; transcript_id "G6483.1";
chr4	PacBio	exon	169122100	169122266	.	-	.	gene_id "ENSG00000154447"; transcript_id "G6483.1";
chr4	PacBio	exon	169130046	169130156	.	-	.	gene_id "ENSG00000154447"; transcript_id "G6483.1";
chr4	PacBio	exon	169136318	169136620	.	-	.	gene_id "ENSG00000154447"; transcript_id "G6483.1";
chr4	PacBio	exon	169155480	169155575	.	-	.	gene_id "ENSG00000154447"; transcript_id "G6483.1";
chr4	PacBio	exon	169156404	169156679	.	-	.	gene_id "ENSG00000154447"; transcript_id "G6483.1";
chr4	PacBio	exon	169268820	169269307	.	-	.	gene_id "ENSG00000154447"; transcript_id "G6483.1";
chr4	PacBio	exon	169270859	169271025	.	-	.	gene_id "ENSG00000154447"; transcript_id "G6483.1";
chr4	PacBio	CDS	169096519	169096687	.	-	.	gene_id "ENSG00000154447"; transcript_id "G6483.1";
chr4	PacBio	CDS	169106847	169107205	.	-	.	gene_id "ENSG00000154447"; transcript_id "G6483.1";
chr4	PacBio	CDS	169116269	169116630	.	-	.	gene_id "ENSG00000154447"; transcript_id "G6483.1";
chr4	PacBio	CDS	169117523	169117782	.	-	.	gene_id "ENSG00000154447"; transcript_id "G6483.1";
chr4	PacBio	CDS	169120819	169120989	.	-	.	gene_id "ENSG00000154447"; transcript_id "G6483.1";
chr4	PacBio	CDS	169122100	169122266	.	-	.	gene_id "ENSG00000154447"; transcript_id "G6483.1";
chr4	PacBio	CDS	169130046	169130156	.	-	.	gene_id "ENSG00000154447"; transcript_id "G6483.1";
chr4	PacBio	CDS	169136318	169136620	.	-	.	gene_id "ENSG00000154447"; transcript_id "G6483.1";
chr4	PacBio	CDS	169155480	169155575	.	-	.	gene_id "ENSG00000154447"; transcript_id "G6483.1";
chr4	PacBio	CDS	169156404	169156679	.	-	.	gene_id "ENSG00000154447"; transcript_id "G6483.1";
chr4	PacBio	CDS	169268820	169269212	.	-	.	gene_id "ENSG00000154447"; transcript_id "G6483.1";
chr4	PacBio	transcript	169094592	169270947	.	-	.	gene_id "ENSG00000154447"; transcript_id "G6483.2";
chr4	PacBio	exon	169094592	169096687	.	-	.	gene_id "ENSG00000154447"; transcript_id "G6483.2";
chr4	PacBio	exon	169106847	169107205	.	-	.	gene_id "ENSG00000154447"; transcript_id "G6483.2";
chr4	PacBio	exon	169116269	169116630	.	-	.	gene_id "ENSG00000154447"; transcript_id "G6483.2";
chr4	PacBio	exon	169117523	169117782	.	-	.	gene_id "ENSG00000154447"; transcript_id "G6483.2";
chr4	PacBio	exon	169120819	169120989	.	-	.	gene_id "ENSG00000154447"; transcript_id "G6483.2";
chr4	PacBio	exon	169122100	169122266	.	-	.	gene_id "ENSG00000154447"; transcript_id "G6483.2";
chr4	PacBio	exon	169130046	169130156	.	-	.	gene_id "ENSG00000154447"; transcript_id "G6483.2";
chr4	PacBio	exon	169136318	169136620	.	-	.	gene_id "ENSG00000154447"; transcript_id "G6483.2";
chr4	PacBio	exon	169155480	169155575	.	-	.	gene_id "ENSG00000154447"; transcript_id "G6483.2";
chr4	PacBio	exon	169156404	169156679	.	-	.	gene_id "ENSG00000154447"; transcript_id "G6483.2";
chr4	PacBio	exon	169268820	169269307	.	-	.	gene_id "ENSG00000154447"; transcript_id "G6483.2";
chr4	PacBio	exon	169270859	169270947	.	-	.	gene_id "ENSG00000154447"; transcript_id "G6483.2";
chr4	PacBio	CDS	169096519	169096687	.	-	.	gene_id "ENSG00000154447"; transcript_id "G6483.2";
chr4	PacBio	CDS	169106847	169107205	.	-	.	gene_id "ENSG00000154447"; transcript_id "G6483.2";
chr4	PacBio	CDS	169116269	169116630	.	-	.	gene_id "ENSG00000154447"; transcript_id "G6483.2";
chr4	PacBio	CDS	169117523	169117782	.	-	.	gene_id "ENSG00000154447"; transcript_id "G6483.2";
chr4	PacBio	CDS	169120819	169120989	.	-	.	gene_id "ENSG00000154447"; transcript_id "G6483.2";
chr4	PacBio	CDS	169122100	169122266	.	-	.	gene_id "ENSG00000154447"; transcript_id "G6483.2";
chr4	PacBio	CDS	169130046	169130156	.	-	.	gene_id "ENSG00000154447"; transcript_id "G6483.2";
chr4	PacBio	CDS	169136318	169136620	.	-	.	gene_id "ENSG00000154447"; transcript_id "G6483.2";
chr4	PacBio	CDS	169155480	169155575	.	-	.	gene_id "ENSG00000154447"; transcript_id "G6483.2";
chr4	PacBio	CDS	169156404	169156679	.	-	.	gene_id "ENSG00000154447"; transcript_id "G6483.2";
chr4	PacBio	CDS	169268820	169269212	.	-	.	gene_id "ENSG00000154447"; transcript_id "G6483.2";
chr4	PacBio	transcript	169095326	169271193	.	-	.	gene_id "ENSG00000154447"; transcript_id "G6483.3";
chr4	PacBio	exon	169095326	169096687	.	-	.	gene_id "ENSG00000154447"; transcript_id "G6483.3";
chr4	PacBio	exon	169106847	169107205	.	-	.	gene_id "ENSG00000154447"; transcript_id "G6483.3";
chr4	PacBio	exon	169116269	169116630	.	-	.	gene_id "ENSG00000154447"; transcript_id "G6483.3";
chr4	PacBio	exon	169117523	169117782	.	-	.	gene_id "ENSG00000154447"; transcript_id "G6483.3";
chr4	PacBio	exon	169120819	169120989	.	-	.	gene_id "ENSG00000154447"; transcript_id "G6483.3";
chr4	PacBio	exon	169122100	169122266	.	-	.	gene_id "ENSG00000154447"; transcript_id "G6483.3";
chr4	PacBio	exon	169130046	169130156	.	-	.	gene_id "ENSG00000154447"; transcript_id "G6483.3";
chr4	PacBio	exon	169136318	169136620	.	-	.	gene_id "ENSG00000154447"; transcript_id "G6483.3";
chr4	PacBio	exon	169155480	169155575	.	-	.	gene_id "ENSG00000154447"; transcript_id "G6483.3";
chr4	PacBio	exon	169156404	169156679	.	-	.	gene_id "ENSG00000154447"; transcript_id "G6483.3";
chr4	PacBio	exon	169268820	169269307	.	-	.	gene_id "ENSG00000154447"; transcript_id "G6483.3";
chr4	PacBio	exon	169270859	169271193	.	-	.	gene_id "ENSG00000154447"; transcript_id "G6483.3";
chr4	PacBio	CDS	169096519	169096687	.	-	.	gene_id "ENSG00000154447"; transcript_id "G6483.3";
chr4	PacBio	CDS	169106847	169107205	.	-	.	gene_id "ENSG00000154447"; transcript_id "G6483.3";
chr4	PacBio	CDS	169116269	169116630	.	-	.	gene_id "ENSG00000154447"; transcript_id "G6483.3";
chr4	PacBio	CDS	169117523	169117782	.	-	.	gene_id "ENSG00000154447"; transcript_id "G6483.3";
chr4	PacBio	CDS	169120819	169120989	.	-	.	gene_id "ENSG00000154447"; transcript_id "G6483.3";
chr4	PacBio	CDS	169122100	169122266	.	-	.	gene_id "ENSG00000154447"; transcript_id "G6483.3";
chr4	PacBio	CDS	169130046	169130156	.	-	.	gene_id "ENSG00000154447"; transcript_id "G6483.3";
chr4	PacBio	CDS	169136318	169136620	.	-	.	gene_id "ENSG00000154447"; transcript_id "G6483.3";
chr4	PacBio	CDS	169155480	169155575	.	-	.	gene_id "ENSG00000154447"; transcript_id "G6483.3";
chr4	PacBio	CDS	169156404	169156679	.	-	.	gene_id "ENSG00000154447"; transcript_id "G6483.3";
chr4	PacBio	CDS	169268820	169269212	.	-	.	gene_id "ENSG00000154447"; transcript_id "G6483.3";
chr4	PacBio	transcript	169116272	169271229	.	-	.	gene_id "ENSG00000154447"; transcript_id "G6483.4";
chr4	PacBio	exon	169116272	169116630	.	-	.	gene_id "ENSG00000154447"; transcript_id "G6483.4";
chr4	PacBio	exon	169117523	169117782	.	-	.	gene_id "ENSG00000154447"; transcript_id "G6483.4";
chr4	PacBio	exon	169120819	169120989	.	-	.	gene_id "ENSG00000154447"; transcript_id "G6483.4";
chr4	PacBio	exon	169122100	169122266	.	-	.	gene_id "ENSG00000154447"; transcript_id "G6483.4";
chr4	PacBio	exon	169130046	169130156	.	-	.	gene_id "ENSG00000154447"; transcript_id "G6483.4";
chr4	PacBio	exon	169136318	169136620	.	-	.	gene_id "ENSG00000154447"; transcript_id "G6483.4";
chr4	PacBio	exon	169155480	169155575	.	-	.	gene_id "ENSG00000154447"; transcript_id "G6483.4";
chr4	PacBio	exon	169156404	169156679	.	-	.	gene_id "ENSG00000154447"; transcript_id "G6483.4";
chr4	PacBio	exon	169268820	169269307	.	-	.	gene_id "ENSG00000154447"; transcript_id "G6483.4";
chr4	PacBio	exon	169270859	169271229	.	-	.	gene_id "ENSG00000154447"; transcript_id "G6483.4";
chr4	PacBio	CDS	169116272	169116630	.	-	.	gene_id "ENSG00000154447"; transcript_id "G6483.4";
chr4	PacBio	CDS	169117523	169117782	.	-	.	gene_id "ENSG00000154447"; transcript_id "G6483.4";
chr4	PacBio	CDS	169120819	169120989	.	-	.	gene_id "ENSG00000154447"; transcript_id "G6483.4";
chr4	PacBio	CDS	169122100	169122266	.	-	.	gene_id "ENSG00000154447"; transcript_id "G6483.4";
chr4	PacBio	CDS	169130046	169130156	.	-	.	gene_id "ENSG00000154447"; transcript_id "G6483.4";
chr4	PacBio	CDS	169136318	169136620	.	-	.	gene_id "ENSG00000154447"; transcript_id "G6483.4";
chr4	PacBio	CDS	169155480	169155575	.	-	.	gene_id "ENSG00000154447"; transcript_id "G6483.4";
chr4	PacBio	CDS	169156404	169156679	.	-	.	gene_id "ENSG00000154447"; transcript_id "G6483.4";
chr4	PacBio	CDS	169268820	169269212	.	-	.	gene_id "ENSG00000154447"; transcript_id "G6483.4";
chr4	PacBio	transcript	169268620	169270988	.	-	.	gene_id "ENSG00000154447"; transcript_id "G6483.5";
chr4	PacBio	exon	169268620	169270988	.	-	.	gene_id "ENSG00000154447"; transcript_id "G6483.5";
chr4	PacBio	CDS	169268799	169269212	.	-	.	gene_id "ENSG00000154447"; transcript_id "G6483.5";
chr4	PacBio	transcript	169393277	169537860	.	-	.	gene_id "ENSG00000137601"; transcript_id "G6484.1";
chr4	PacBio	exon	169393277	169394523	.	-	.	gene_id "ENSG00000137601"; transcript_id "G6484.1";
chr4	PacBio	exon	169400225	169400357	.	-	.	gene_id "ENSG00000137601"; transcript_id "G6484.1";
chr4	PacBio	exon	169400521	169400651	.	-	.	gene_id "ENSG00000137601"; transcript_id "G6484.1";
chr4	PacBio	exon	169401652	169401860	.	-	.	gene_id "ENSG00000137601"; transcript_id "G6484.1";
chr4	PacBio	exon	169406596	169406747	.	-	.	gene_id "ENSG00000137601"; transcript_id "G6484.1";
chr4	PacBio	exon	169424553	169424800	.	-	.	gene_id "ENSG00000137601"; transcript_id "G6484.1";
chr4	PacBio	exon	169426146	169426234	.	-	.	gene_id "ENSG00000137601"; transcript_id "G6484.1";
chr4	PacBio	exon	169433545	169433665	.	-	.	gene_id "ENSG00000137601"; transcript_id "G6484.1";
chr4	PacBio	exon	169438083	169438259	.	-	.	gene_id "ENSG00000137601"; transcript_id "G6484.1";
chr4	PacBio	exon	169463243	169463395	.	-	.	gene_id "ENSG00000137601"; transcript_id "G6484.1";
chr4	PacBio	exon	169477124	169477352	.	-	.	gene_id "ENSG00000137601"; transcript_id "G6484.1";
chr4	PacBio	exon	169477432	169477497	.	-	.	gene_id "ENSG00000137601"; transcript_id "G6484.1";
chr4	PacBio	exon	169479403	169479534	.	-	.	gene_id "ENSG00000137601"; transcript_id "G6484.1";
chr4	PacBio	exon	169507037	169507132	.	-	.	gene_id "ENSG00000137601"; transcript_id "G6484.1";
chr4	PacBio	exon	169507715	169507792	.	-	.	gene_id "ENSG00000137601"; transcript_id "G6484.1";
chr4	PacBio	exon	169508248	169508331	.	-	.	gene_id "ENSG00000137601"; transcript_id "G6484.1";
chr4	PacBio	exon	169537809	169537860	.	-	.	gene_id "ENSG00000137601"; transcript_id "G6484.1";
chr4	PacBio	CDS	169394510	169394523	.	-	.	gene_id "ENSG00000137601"; transcript_id "G6484.1";
chr4	PacBio	CDS	169400225	169400357	.	-	.	gene_id "ENSG00000137601"; transcript_id "G6484.1";
chr4	PacBio	CDS	169400521	169400651	.	-	.	gene_id "ENSG00000137601"; transcript_id "G6484.1";
chr4	PacBio	CDS	169401652	169401860	.	-	.	gene_id "ENSG00000137601"; transcript_id "G6484.1";
chr4	PacBio	CDS	169406596	169406747	.	-	.	gene_id "ENSG00000137601"; transcript_id "G6484.1";
chr4	PacBio	CDS	169424553	169424800	.	-	.	gene_id "ENSG00000137601"; transcript_id "G6484.1";
chr4	PacBio	CDS	169426146	169426234	.	-	.	gene_id "ENSG00000137601"; transcript_id "G6484.1";
chr4	PacBio	CDS	169433545	169433665	.	-	.	gene_id "ENSG00000137601"; transcript_id "G6484.1";
chr4	PacBio	CDS	169438083	169438259	.	-	.	gene_id "ENSG00000137601"; transcript_id "G6484.1";
chr4	PacBio	CDS	169463243	169463395	.	-	.	gene_id "ENSG00000137601"; transcript_id "G6484.1";
chr4	PacBio	CDS	169477124	169477352	.	-	.	gene_id "ENSG00000137601"; transcript_id "G6484.1";
chr4	PacBio	CDS	169477432	169477497	.	-	.	gene_id "ENSG00000137601"; transcript_id "G6484.1";
chr4	PacBio	CDS	169479403	169479534	.	-	.	gene_id "ENSG00000137601"; transcript_id "G6484.1";
chr4	PacBio	CDS	169507037	169507132	.	-	.	gene_id "ENSG00000137601"; transcript_id "G6484.1";
chr4	PacBio	CDS	169507715	169507792	.	-	.	gene_id "ENSG00000137601"; transcript_id "G6484.1";
chr4	PacBio	CDS	169508248	169508331	.	-	.	gene_id "ENSG00000137601"; transcript_id "G6484.1";
chr4	PacBio	CDS	169537809	169537841	.	-	.	gene_id "ENSG00000137601"; transcript_id "G6484.1";
chr4	PacBio	transcript	169393391	169507735	.	-	.	gene_id "ENSG00000137601"; transcript_id "G6484.2";
chr4	PacBio	exon	169393391	169394523	.	-	.	gene_id "ENSG00000137601"; transcript_id "G6484.2";
chr4	PacBio	exon	169400225	169400357	.	-	.	gene_id "ENSG00000137601"; transcript_id "G6484.2";
chr4	PacBio	exon	169400521	169400651	.	-	.	gene_id "ENSG00000137601"; transcript_id "G6484.2";
chr4	PacBio	exon	169401652	169401860	.	-	.	gene_id "ENSG00000137601"; transcript_id "G6484.2";
chr4	PacBio	exon	169406596	169406747	.	-	.	gene_id "ENSG00000137601"; transcript_id "G6484.2";
chr4	PacBio	exon	169424553	169424800	.	-	.	gene_id "ENSG00000137601"; transcript_id "G6484.2";
chr4	PacBio	exon	169426146	169426234	.	-	.	gene_id "ENSG00000137601"; transcript_id "G6484.2";
chr4	PacBio	exon	169433545	169433665	.	-	.	gene_id "ENSG00000137601"; transcript_id "G6484.2";
chr4	PacBio	exon	169438083	169438259	.	-	.	gene_id "ENSG00000137601"; transcript_id "G6484.2";
chr4	PacBio	exon	169463243	169463395	.	-	.	gene_id "ENSG00000137601"; transcript_id "G6484.2";
chr4	PacBio	exon	169477124	169477352	.	-	.	gene_id "ENSG00000137601"; transcript_id "G6484.2";
chr4	PacBio	exon	169477432	169477497	.	-	.	gene_id "ENSG00000137601"; transcript_id "G6484.2";
chr4	PacBio	exon	169479403	169479534	.	-	.	gene_id "ENSG00000137601"; transcript_id "G6484.2";
chr4	PacBio	exon	169507037	169507132	.	-	.	gene_id "ENSG00000137601"; transcript_id "G6484.2";
chr4	PacBio	exon	169507715	169507735	.	-	.	gene_id "ENSG00000137601"; transcript_id "G6484.2";
chr4	PacBio	CDS	169394510	169394523	.	-	.	gene_id "ENSG00000137601"; transcript_id "G6484.2";
chr4	PacBio	CDS	169400225	169400357	.	-	.	gene_id "ENSG00000137601"; transcript_id "G6484.2";
chr4	PacBio	CDS	169400521	169400651	.	-	.	gene_id "ENSG00000137601"; transcript_id "G6484.2";
chr4	PacBio	CDS	169401652	169401860	.	-	.	gene_id "ENSG00000137601"; transcript_id "G6484.2";
chr4	PacBio	CDS	169406596	169406747	.	-	.	gene_id "ENSG00000137601"; transcript_id "G6484.2";
chr4	PacBio	CDS	169424553	169424800	.	-	.	gene_id "ENSG00000137601"; transcript_id "G6484.2";
chr4	PacBio	CDS	169426146	169426234	.	-	.	gene_id "ENSG00000137601"; transcript_id "G6484.2";
chr4	PacBio	CDS	169433545	169433665	.	-	.	gene_id "ENSG00000137601"; transcript_id "G6484.2";
chr4	PacBio	CDS	169438083	169438259	.	-	.	gene_id "ENSG00000137601"; transcript_id "G6484.2";
chr4	PacBio	CDS	169463243	169463395	.	-	.	gene_id "ENSG00000137601"; transcript_id "G6484.2";
chr4	PacBio	CDS	169477124	169477352	.	-	.	gene_id "ENSG00000137601"; transcript_id "G6484.2";
chr4	PacBio	CDS	169477432	169477497	.	-	.	gene_id "ENSG00000137601"; transcript_id "G6484.2";
chr4	PacBio	CDS	169479403	169479450	.	-	.	gene_id "ENSG00000137601"; transcript_id "G6484.2";
chr4	PacBio	transcript	169507069	169612583	.	-	.	gene_id "ENSG00000137601"; transcript_id "G6484.3";
chr4	PacBio	exon	169507069	169507132	.	-	.	gene_id "ENSG00000137601"; transcript_id "G6484.3";
chr4	PacBio	exon	169507715	169507792	.	-	.	gene_id "ENSG00000137601"; transcript_id "G6484.3";
chr4	PacBio	exon	169508248	169508331	.	-	.	gene_id "ENSG00000137601"; transcript_id "G6484.3";
chr4	PacBio	exon	169537809	169537911	.	-	.	gene_id "ENSG00000137601"; transcript_id "G6484.3";
chr4	PacBio	exon	169555720	169555851	.	-	.	gene_id "ENSG00000137601"; transcript_id "G6484.3";
chr4	PacBio	exon	169555932	169556095	.	-	.	gene_id "ENSG00000137601"; transcript_id "G6484.3";
chr4	PacBio	exon	169561480	169561554	.	-	.	gene_id "ENSG00000137601"; transcript_id "G6484.3";
chr4	PacBio	exon	169561687	169561737	.	-	.	gene_id "ENSG00000137601"; transcript_id "G6484.3";
chr4	PacBio	exon	169561832	169561891	.	-	.	gene_id "ENSG00000137601"; transcript_id "G6484.3";
chr4	PacBio	exon	169562137	169562196	.	-	.	gene_id "ENSG00000137601"; transcript_id "G6484.3";
chr4	PacBio	exon	169576928	169577079	.	-	.	gene_id "ENSG00000137601"; transcript_id "G6484.3";
chr4	PacBio	exon	169580842	169580902	.	-	.	gene_id "ENSG00000137601"; transcript_id "G6484.3";
chr4	PacBio	exon	169585349	169585549	.	-	.	gene_id "ENSG00000137601"; transcript_id "G6484.3";
chr4	PacBio	exon	169587559	169587613	.	-	.	gene_id "ENSG00000137601"; transcript_id "G6484.3";
chr4	PacBio	exon	169588649	169588735	.	-	.	gene_id "ENSG00000137601"; transcript_id "G6484.3";
chr4	PacBio	exon	169589447	169589514	.	-	.	gene_id "ENSG00000137601"; transcript_id "G6484.3";
chr4	PacBio	exon	169590726	169590809	.	-	.	gene_id "ENSG00000137601"; transcript_id "G6484.3";
chr4	PacBio	exon	169599100	169599197	.	-	.	gene_id "ENSG00000137601"; transcript_id "G6484.3";
chr4	PacBio	exon	169602008	169602104	.	-	.	gene_id "ENSG00000137601"; transcript_id "G6484.3";
chr4	PacBio	exon	169602514	169602678	.	-	.	gene_id "ENSG00000137601"; transcript_id "G6484.3";
chr4	PacBio	exon	169612020	169612583	.	-	.	gene_id "ENSG00000137601"; transcript_id "G6484.3";
chr4	PacBio	CDS	169507070	169507132	.	-	.	gene_id "ENSG00000137601"; transcript_id "G6484.3";
chr4	PacBio	CDS	169507715	169507792	.	-	.	gene_id "ENSG00000137601"; transcript_id "G6484.3";
chr4	PacBio	CDS	169508248	169508331	.	-	.	gene_id "ENSG00000137601"; transcript_id "G6484.3";
chr4	PacBio	CDS	169537809	169537911	.	-	.	gene_id "ENSG00000137601"; transcript_id "G6484.3";
chr4	PacBio	CDS	169555720	169555851	.	-	.	gene_id "ENSG00000137601"; transcript_id "G6484.3";
chr4	PacBio	CDS	169555932	169556095	.	-	.	gene_id "ENSG00000137601"; transcript_id "G6484.3";
chr4	PacBio	CDS	169561480	169561554	.	-	.	gene_id "ENSG00000137601"; transcript_id "G6484.3";
chr4	PacBio	CDS	169561687	169561737	.	-	.	gene_id "ENSG00000137601"; transcript_id "G6484.3";
chr4	PacBio	CDS	169561832	169561891	.	-	.	gene_id "ENSG00000137601"; transcript_id "G6484.3";
chr4	PacBio	CDS	169562137	169562196	.	-	.	gene_id "ENSG00000137601"; transcript_id "G6484.3";
chr4	PacBio	CDS	169576928	169577079	.	-	.	gene_id "ENSG00000137601"; transcript_id "G6484.3";
chr4	PacBio	CDS	169580842	169580902	.	-	.	gene_id "ENSG00000137601"; transcript_id "G6484.3";
chr4	PacBio	CDS	169585349	169585549	.	-	.	gene_id "ENSG00000137601"; transcript_id "G6484.3";
chr4	PacBio	CDS	169587559	169587613	.	-	.	gene_id "ENSG00000137601"; transcript_id "G6484.3";
chr4	PacBio	CDS	169588649	169588735	.	-	.	gene_id "ENSG00000137601"; transcript_id "G6484.3";
chr4	PacBio	CDS	169589447	169589514	.	-	.	gene_id "ENSG00000137601"; transcript_id "G6484.3";
chr4	PacBio	CDS	169590726	169590809	.	-	.	gene_id "ENSG00000137601"; transcript_id "G6484.3";
chr4	PacBio	CDS	169599100	169599197	.	-	.	gene_id "ENSG00000137601"; transcript_id "G6484.3";
chr4	PacBio	CDS	169602008	169602104	.	-	.	gene_id "ENSG00000137601"; transcript_id "G6484.3";
chr4	PacBio	CDS	169602514	169602630	.	-	.	gene_id "ENSG00000137601"; transcript_id "G6484.3";
chr4	PacBio	transcript	169507090	169612583	.	-	.	gene_id "ENSG00000137601"; transcript_id "G6484.4";
chr4	PacBio	exon	169507090	169507132	.	-	.	gene_id "ENSG00000137601"; transcript_id "G6484.4";
chr4	PacBio	exon	169507715	169507792	.	-	.	gene_id "ENSG00000137601"; transcript_id "G6484.4";
chr4	PacBio	exon	169508248	169508331	.	-	.	gene_id "ENSG00000137601"; transcript_id "G6484.4";
chr4	PacBio	exon	169537809	169537911	.	-	.	gene_id "ENSG00000137601"; transcript_id "G6484.4";
chr4	PacBio	exon	169555720	169555851	.	-	.	gene_id "ENSG00000137601"; transcript_id "G6484.4";
chr4	PacBio	exon	169555932	169556095	.	-	.	gene_id "ENSG00000137601"; transcript_id "G6484.4";
chr4	PacBio	exon	169561480	169561554	.	-	.	gene_id "ENSG00000137601"; transcript_id "G6484.4";
chr4	PacBio	exon	169561687	169561737	.	-	.	gene_id "ENSG00000137601"; transcript_id "G6484.4";
chr4	PacBio	exon	169561832	169561891	.	-	.	gene_id "ENSG00000137601"; transcript_id "G6484.4";
chr4	PacBio	exon	169562137	169562196	.	-	.	gene_id "ENSG00000137601"; transcript_id "G6484.4";
chr4	PacBio	exon	169576928	169577079	.	-	.	gene_id "ENSG00000137601"; transcript_id "G6484.4";
chr4	PacBio	exon	169580842	169580902	.	-	.	gene_id "ENSG00000137601"; transcript_id "G6484.4";
chr4	PacBio	exon	169585349	169585549	.	-	.	gene_id "ENSG00000137601"; transcript_id "G6484.4";
chr4	PacBio	exon	169587559	169587613	.	-	.	gene_id "ENSG00000137601"; transcript_id "G6484.4";
chr4	PacBio	exon	169588649	169588735	.	-	.	gene_id "ENSG00000137601"; transcript_id "G6484.4";
chr4	PacBio	exon	169589447	169589514	.	-	.	gene_id "ENSG00000137601"; transcript_id "G6484.4";
chr4	PacBio	exon	169590726	169590809	.	-	.	gene_id "ENSG00000137601"; transcript_id "G6484.4";
chr4	PacBio	exon	169599100	169599197	.	-	.	gene_id "ENSG00000137601"; transcript_id "G6484.4";
chr4	PacBio	exon	169602008	169602104	.	-	.	gene_id "ENSG00000137601"; transcript_id "G6484.4";
chr4	PacBio	exon	169602514	169602678	.	-	.	gene_id "ENSG00000137601"; transcript_id "G6484.4";
chr4	PacBio	exon	169612020	169612143	.	-	.	gene_id "ENSG00000137601"; transcript_id "G6484.4";
chr4	PacBio	exon	169612222	169612583	.	-	.	gene_id "ENSG00000137601"; transcript_id "G6484.4";
chr4	PacBio	CDS	169507091	169507132	.	-	.	gene_id "ENSG00000137601"; transcript_id "G6484.4";
chr4	PacBio	CDS	169507715	169507792	.	-	.	gene_id "ENSG00000137601"; transcript_id "G6484.4";
chr4	PacBio	CDS	169508248	169508331	.	-	.	gene_id "ENSG00000137601"; transcript_id "G6484.4";
chr4	PacBio	CDS	169537809	169537911	.	-	.	gene_id "ENSG00000137601"; transcript_id "G6484.4";
chr4	PacBio	CDS	169555720	169555851	.	-	.	gene_id "ENSG00000137601"; transcript_id "G6484.4";
chr4	PacBio	CDS	169555932	169556095	.	-	.	gene_id "ENSG00000137601"; transcript_id "G6484.4";
chr4	PacBio	CDS	169561480	169561554	.	-	.	gene_id "ENSG00000137601"; transcript_id "G6484.4";
chr4	PacBio	CDS	169561687	169561737	.	-	.	gene_id "ENSG00000137601"; transcript_id "G6484.4";
chr4	PacBio	CDS	169561832	169561891	.	-	.	gene_id "ENSG00000137601"; transcript_id "G6484.4";
chr4	PacBio	CDS	169562137	169562196	.	-	.	gene_id "ENSG00000137601"; transcript_id "G6484.4";
chr4	PacBio	CDS	169576928	169577079	.	-	.	gene_id "ENSG00000137601"; transcript_id "G6484.4";
chr4	PacBio	CDS	169580842	169580902	.	-	.	gene_id "ENSG00000137601"; transcript_id "G6484.4";
chr4	PacBio	CDS	169585349	169585549	.	-	.	gene_id "ENSG00000137601"; transcript_id "G6484.4";
chr4	PacBio	CDS	169587559	169587613	.	-	.	gene_id "ENSG00000137601"; transcript_id "G6484.4";
chr4	PacBio	CDS	169588649	169588735	.	-	.	gene_id "ENSG00000137601"; transcript_id "G6484.4";
chr4	PacBio	CDS	169589447	169589514	.	-	.	gene_id "ENSG00000137601"; transcript_id "G6484.4";
chr4	PacBio	CDS	169590726	169590809	.	-	.	gene_id "ENSG00000137601"; transcript_id "G6484.4";
chr4	PacBio	CDS	169599100	169599197	.	-	.	gene_id "ENSG00000137601"; transcript_id "G6484.4";
chr4	PacBio	CDS	169602008	169602104	.	-	.	gene_id "ENSG00000137601"; transcript_id "G6484.4";
chr4	PacBio	CDS	169602514	169602630	.	-	.	gene_id "ENSG00000137601"; transcript_id "G6484.4";
chr4	PacBio	transcript	169555395	169612626	.	-	.	gene_id "ENSG00000137601"; transcript_id "G6484.5";
chr4	PacBio	exon	169555395	169555851	.	-	.	gene_id "ENSG00000137601"; transcript_id "G6484.5";
chr4	PacBio	exon	169555932	169556095	.	-	.	gene_id "ENSG00000137601"; transcript_id "G6484.5";
chr4	PacBio	exon	169561480	169561554	.	-	.	gene_id "ENSG00000137601"; transcript_id "G6484.5";
chr4	PacBio	exon	169561687	169561737	.	-	.	gene_id "ENSG00000137601"; transcript_id "G6484.5";
chr4	PacBio	exon	169561832	169561891	.	-	.	gene_id "ENSG00000137601"; transcript_id "G6484.5";
chr4	PacBio	exon	169562137	169562196	.	-	.	gene_id "ENSG00000137601"; transcript_id "G6484.5";
chr4	PacBio	exon	169576928	169577079	.	-	.	gene_id "ENSG00000137601"; transcript_id "G6484.5";
chr4	PacBio	exon	169580842	169580902	.	-	.	gene_id "ENSG00000137601"; transcript_id "G6484.5";
chr4	PacBio	exon	169585349	169585549	.	-	.	gene_id "ENSG00000137601"; transcript_id "G6484.5";
chr4	PacBio	exon	169587559	169587613	.	-	.	gene_id "ENSG00000137601"; transcript_id "G6484.5";
chr4	PacBio	exon	169588649	169588735	.	-	.	gene_id "ENSG00000137601"; transcript_id "G6484.5";
chr4	PacBio	exon	169589447	169589514	.	-	.	gene_id "ENSG00000137601"; transcript_id "G6484.5";
chr4	PacBio	exon	169590726	169590809	.	-	.	gene_id "ENSG00000137601"; transcript_id "G6484.5";
chr4	PacBio	exon	169599100	169599197	.	-	.	gene_id "ENSG00000137601"; transcript_id "G6484.5";
chr4	PacBio	exon	169602008	169602104	.	-	.	gene_id "ENSG00000137601"; transcript_id "G6484.5";
chr4	PacBio	exon	169602514	169602678	.	-	.	gene_id "ENSG00000137601"; transcript_id "G6484.5";
chr4	PacBio	exon	169612020	169612143	.	-	.	gene_id "ENSG00000137601"; transcript_id "G6484.5";
chr4	PacBio	exon	169612222	169612626	.	-	.	gene_id "ENSG00000137601"; transcript_id "G6484.5";
chr4	PacBio	CDS	169555698	169555851	.	-	.	gene_id "ENSG00000137601"; transcript_id "G6484.5";
chr4	PacBio	CDS	169555932	169556095	.	-	.	gene_id "ENSG00000137601"; transcript_id "G6484.5";
chr4	PacBio	CDS	169561480	169561554	.	-	.	gene_id "ENSG00000137601"; transcript_id "G6484.5";
chr4	PacBio	CDS	169561687	169561737	.	-	.	gene_id "ENSG00000137601"; transcript_id "G6484.5";
chr4	PacBio	CDS	169561832	169561891	.	-	.	gene_id "ENSG00000137601"; transcript_id "G6484.5";
chr4	PacBio	CDS	169562137	169562196	.	-	.	gene_id "ENSG00000137601"; transcript_id "G6484.5";
chr4	PacBio	CDS	169576928	169577079	.	-	.	gene_id "ENSG00000137601"; transcript_id "G6484.5";
chr4	PacBio	CDS	169580842	169580902	.	-	.	gene_id "ENSG00000137601"; transcript_id "G6484.5";
chr4	PacBio	CDS	169585349	169585549	.	-	.	gene_id "ENSG00000137601"; transcript_id "G6484.5";
chr4	PacBio	CDS	169587559	169587613	.	-	.	gene_id "ENSG00000137601"; transcript_id "G6484.5";
chr4	PacBio	CDS	169588649	169588735	.	-	.	gene_id "ENSG00000137601"; transcript_id "G6484.5";
chr4	PacBio	CDS	169589447	169589514	.	-	.	gene_id "ENSG00000137601"; transcript_id "G6484.5";
chr4	PacBio	CDS	169590726	169590809	.	-	.	gene_id "ENSG00000137601"; transcript_id "G6484.5";
chr4	PacBio	CDS	169599100	169599197	.	-	.	gene_id "ENSG00000137601"; transcript_id "G6484.5";
chr4	PacBio	CDS	169602008	169602104	.	-	.	gene_id "ENSG00000137601"; transcript_id "G6484.5";
chr4	PacBio	CDS	169602514	169602630	.	-	.	gene_id "ENSG00000137601"; transcript_id "G6484.5";
chr4	PacBio	transcript	169555987	169612639	.	-	.	gene_id "ENSG00000137601"; transcript_id "G6484.6";
chr4	PacBio	exon	169555987	169556095	.	-	.	gene_id "ENSG00000137601"; transcript_id "G6484.6";
chr4	PacBio	exon	169561480	169561554	.	-	.	gene_id "ENSG00000137601"; transcript_id "G6484.6";
chr4	PacBio	exon	169561687	169561737	.	-	.	gene_id "ENSG00000137601"; transcript_id "G6484.6";
chr4	PacBio	exon	169561832	169561891	.	-	.	gene_id "ENSG00000137601"; transcript_id "G6484.6";
chr4	PacBio	exon	169562137	169562196	.	-	.	gene_id "ENSG00000137601"; transcript_id "G6484.6";
chr4	PacBio	exon	169576928	169577079	.	-	.	gene_id "ENSG00000137601"; transcript_id "G6484.6";
chr4	PacBio	exon	169580842	169580902	.	-	.	gene_id "ENSG00000137601"; transcript_id "G6484.6";
chr4	PacBio	exon	169585349	169585549	.	-	.	gene_id "ENSG00000137601"; transcript_id "G6484.6";
chr4	PacBio	exon	169587559	169587613	.	-	.	gene_id "ENSG00000137601"; transcript_id "G6484.6";
chr4	PacBio	exon	169588649	169588735	.	-	.	gene_id "ENSG00000137601"; transcript_id "G6484.6";
chr4	PacBio	exon	169589447	169589514	.	-	.	gene_id "ENSG00000137601"; transcript_id "G6484.6";
chr4	PacBio	exon	169590726	169590809	.	-	.	gene_id "ENSG00000137601"; transcript_id "G6484.6";
chr4	PacBio	exon	169599100	169599197	.	-	.	gene_id "ENSG00000137601"; transcript_id "G6484.6";
chr4	PacBio	exon	169602008	169602104	.	-	.	gene_id "ENSG00000137601"; transcript_id "G6484.6";
chr4	PacBio	exon	169602514	169602678	.	-	.	gene_id "ENSG00000137601"; transcript_id "G6484.6";
chr4	PacBio	exon	169612020	169612143	.	-	.	gene_id "ENSG00000137601"; transcript_id "G6484.6";
chr4	PacBio	exon	169612222	169612639	.	-	.	gene_id "ENSG00000137601"; transcript_id "G6484.6";
chr4	PacBio	CDS	169555988	169556095	.	-	.	gene_id "ENSG00000137601"; transcript_id "G6484.6";
chr4	PacBio	CDS	169561480	169561554	.	-	.	gene_id "ENSG00000137601"; transcript_id "G6484.6";
chr4	PacBio	CDS	169561687	169561737	.	-	.	gene_id "ENSG00000137601"; transcript_id "G6484.6";
chr4	PacBio	CDS	169561832	169561891	.	-	.	gene_id "ENSG00000137601"; transcript_id "G6484.6";
chr4	PacBio	CDS	169562137	169562196	.	-	.	gene_id "ENSG00000137601"; transcript_id "G6484.6";
chr4	PacBio	CDS	169576928	169577079	.	-	.	gene_id "ENSG00000137601"; transcript_id "G6484.6";
chr4	PacBio	CDS	169580842	169580902	.	-	.	gene_id "ENSG00000137601"; transcript_id "G6484.6";
chr4	PacBio	CDS	169585349	169585549	.	-	.	gene_id "ENSG00000137601"; transcript_id "G6484.6";
chr4	PacBio	CDS	169587559	169587613	.	-	.	gene_id "ENSG00000137601"; transcript_id "G6484.6";
chr4	PacBio	CDS	169588649	169588735	.	-	.	gene_id "ENSG00000137601"; transcript_id "G6484.6";
chr4	PacBio	CDS	169589447	169589514	.	-	.	gene_id "ENSG00000137601"; transcript_id "G6484.6";
chr4	PacBio	CDS	169590726	169590809	.	-	.	gene_id "ENSG00000137601"; transcript_id "G6484.6";
chr4	PacBio	CDS	169599100	169599197	.	-	.	gene_id "ENSG00000137601"; transcript_id "G6484.6";
chr4	PacBio	CDS	169602008	169602104	.	-	.	gene_id "ENSG00000137601"; transcript_id "G6484.6";
chr4	PacBio	CDS	169602514	169602630	.	-	.	gene_id "ENSG00000137601"; transcript_id "G6484.6";
chr4	PacBio	transcript	169561703	169612581	.	-	.	gene_id "ENSG00000137601"; transcript_id "G6484.7";
chr4	PacBio	exon	169561703	169561737	.	-	.	gene_id "ENSG00000137601"; transcript_id "G6484.7";
chr4	PacBio	exon	169561832	169561891	.	-	.	gene_id "ENSG00000137601"; transcript_id "G6484.7";
chr4	PacBio	exon	169562137	169562196	.	-	.	gene_id "ENSG00000137601"; transcript_id "G6484.7";
chr4	PacBio	exon	169576928	169577079	.	-	.	gene_id "ENSG00000137601"; transcript_id "G6484.7";
chr4	PacBio	exon	169580842	169580902	.	-	.	gene_id "ENSG00000137601"; transcript_id "G6484.7";
chr4	PacBio	exon	169585349	169585549	.	-	.	gene_id "ENSG00000137601"; transcript_id "G6484.7";
chr4	PacBio	exon	169587559	169587613	.	-	.	gene_id "ENSG00000137601"; transcript_id "G6484.7";
chr4	PacBio	exon	169588649	169588735	.	-	.	gene_id "ENSG00000137601"; transcript_id "G6484.7";
chr4	PacBio	exon	169589447	169589514	.	-	.	gene_id "ENSG00000137601"; transcript_id "G6484.7";
chr4	PacBio	exon	169590726	169590809	.	-	.	gene_id "ENSG00000137601"; transcript_id "G6484.7";
chr4	PacBio	exon	169599100	169599197	.	-	.	gene_id "ENSG00000137601"; transcript_id "G6484.7";
chr4	PacBio	exon	169602008	169602104	.	-	.	gene_id "ENSG00000137601"; transcript_id "G6484.7";
chr4	PacBio	exon	169602514	169602678	.	-	.	gene_id "ENSG00000137601"; transcript_id "G6484.7";
chr4	PacBio	exon	169612020	169612581	.	-	.	gene_id "ENSG00000137601"; transcript_id "G6484.7";
chr4	PacBio	CDS	169561705	169561737	.	-	.	gene_id "ENSG00000137601"; transcript_id "G6484.7";
chr4	PacBio	CDS	169561832	169561891	.	-	.	gene_id "ENSG00000137601"; transcript_id "G6484.7";
chr4	PacBio	CDS	169562137	169562196	.	-	.	gene_id "ENSG00000137601"; transcript_id "G6484.7";
chr4	PacBio	CDS	169576928	169577079	.	-	.	gene_id "ENSG00000137601"; transcript_id "G6484.7";
chr4	PacBio	CDS	169580842	169580902	.	-	.	gene_id "ENSG00000137601"; transcript_id "G6484.7";
chr4	PacBio	CDS	169585349	169585549	.	-	.	gene_id "ENSG00000137601"; transcript_id "G6484.7";
chr4	PacBio	CDS	169587559	169587613	.	-	.	gene_id "ENSG00000137601"; transcript_id "G6484.7";
chr4	PacBio	CDS	169588649	169588735	.	-	.	gene_id "ENSG00000137601"; transcript_id "G6484.7";
chr4	PacBio	CDS	169589447	169589514	.	-	.	gene_id "ENSG00000137601"; transcript_id "G6484.7";
chr4	PacBio	CDS	169590726	169590809	.	-	.	gene_id "ENSG00000137601"; transcript_id "G6484.7";
chr4	PacBio	CDS	169599100	169599197	.	-	.	gene_id "ENSG00000137601"; transcript_id "G6484.7";
chr4	PacBio	CDS	169602008	169602104	.	-	.	gene_id "ENSG00000137601"; transcript_id "G6484.7";
chr4	PacBio	CDS	169602514	169602630	.	-	.	gene_id "ENSG00000137601"; transcript_id "G6484.7";
chr4	PacBio	transcript	169561858	169612613	.	-	.	gene_id "ENSG00000137601"; transcript_id "G6484.9";
chr4	PacBio	exon	169561858	169561891	.	-	.	gene_id "ENSG00000137601"; transcript_id "G6484.9";
chr4	PacBio	exon	169562137	169562196	.	-	.	gene_id "ENSG00000137601"; transcript_id "G6484.9";
chr4	PacBio	exon	169576928	169577079	.	-	.	gene_id "ENSG00000137601"; transcript_id "G6484.9";
chr4	PacBio	exon	169580842	169580902	.	-	.	gene_id "ENSG00000137601"; transcript_id "G6484.9";
chr4	PacBio	exon	169585349	169585549	.	-	.	gene_id "ENSG00000137601"; transcript_id "G6484.9";
chr4	PacBio	exon	169587559	169587613	.	-	.	gene_id "ENSG00000137601"; transcript_id "G6484.9";
chr4	PacBio	exon	169588649	169588735	.	-	.	gene_id "ENSG00000137601"; transcript_id "G6484.9";
chr4	PacBio	exon	169589447	169589514	.	-	.	gene_id "ENSG00000137601"; transcript_id "G6484.9";
chr4	PacBio	exon	169590726	169590809	.	-	.	gene_id "ENSG00000137601"; transcript_id "G6484.9";
chr4	PacBio	exon	169599100	169599197	.	-	.	gene_id "ENSG00000137601"; transcript_id "G6484.9";
chr4	PacBio	exon	169602008	169602104	.	-	.	gene_id "ENSG00000137601"; transcript_id "G6484.9";
chr4	PacBio	exon	169602514	169602678	.	-	.	gene_id "ENSG00000137601"; transcript_id "G6484.9";
chr4	PacBio	exon	169612020	169612613	.	-	.	gene_id "ENSG00000137601"; transcript_id "G6484.9";
chr4	PacBio	CDS	169561859	169561891	.	-	.	gene_id "ENSG00000137601"; transcript_id "G6484.9";
chr4	PacBio	CDS	169562137	169562196	.	-	.	gene_id "ENSG00000137601"; transcript_id "G6484.9";
chr4	PacBio	CDS	169576928	169577079	.	-	.	gene_id "ENSG00000137601"; transcript_id "G6484.9";
chr4	PacBio	CDS	169580842	169580902	.	-	.	gene_id "ENSG00000137601"; transcript_id "G6484.9";
chr4	PacBio	CDS	169585349	169585549	.	-	.	gene_id "ENSG00000137601"; transcript_id "G6484.9";
chr4	PacBio	CDS	169587559	169587613	.	-	.	gene_id "ENSG00000137601"; transcript_id "G6484.9";
chr4	PacBio	CDS	169588649	169588735	.	-	.	gene_id "ENSG00000137601"; transcript_id "G6484.9";
chr4	PacBio	CDS	169589447	169589514	.	-	.	gene_id "ENSG00000137601"; transcript_id "G6484.9";
chr4	PacBio	CDS	169590726	169590809	.	-	.	gene_id "ENSG00000137601"; transcript_id "G6484.9";
chr4	PacBio	CDS	169599100	169599197	.	-	.	gene_id "ENSG00000137601"; transcript_id "G6484.9";
chr4	PacBio	CDS	169602008	169602104	.	-	.	gene_id "ENSG00000137601"; transcript_id "G6484.9";
chr4	PacBio	CDS	169602514	169602630	.	-	.	gene_id "ENSG00000137601"; transcript_id "G6484.9";
chr4	PacBio	transcript	169561858	169612639	.	-	.	gene_id "ENSG00000137601"; transcript_id "G6484.8";
chr4	PacBio	exon	169561858	169561891	.	-	.	gene_id "ENSG00000137601"; transcript_id "G6484.8";
chr4	PacBio	exon	169562137	169562196	.	-	.	gene_id "ENSG00000137601"; transcript_id "G6484.8";
chr4	PacBio	exon	169576928	169577079	.	-	.	gene_id "ENSG00000137601"; transcript_id "G6484.8";
chr4	PacBio	exon	169580842	169580902	.	-	.	gene_id "ENSG00000137601"; transcript_id "G6484.8";
chr4	PacBio	exon	169585349	169585549	.	-	.	gene_id "ENSG00000137601"; transcript_id "G6484.8";
chr4	PacBio	exon	169587559	169587613	.	-	.	gene_id "ENSG00000137601"; transcript_id "G6484.8";
chr4	PacBio	exon	169588649	169588735	.	-	.	gene_id "ENSG00000137601"; transcript_id "G6484.8";
chr4	PacBio	exon	169589447	169589514	.	-	.	gene_id "ENSG00000137601"; transcript_id "G6484.8";
chr4	PacBio	exon	169590726	169590809	.	-	.	gene_id "ENSG00000137601"; transcript_id "G6484.8";
chr4	PacBio	exon	169599100	169599197	.	-	.	gene_id "ENSG00000137601"; transcript_id "G6484.8";
chr4	PacBio	exon	169602008	169602104	.	-	.	gene_id "ENSG00000137601"; transcript_id "G6484.8";
chr4	PacBio	exon	169602514	169602678	.	-	.	gene_id "ENSG00000137601"; transcript_id "G6484.8";
chr4	PacBio	exon	169612020	169612143	.	-	.	gene_id "ENSG00000137601"; transcript_id "G6484.8";
chr4	PacBio	exon	169612222	169612639	.	-	.	gene_id "ENSG00000137601"; transcript_id "G6484.8";
chr4	PacBio	CDS	169561859	169561891	.	-	.	gene_id "ENSG00000137601"; transcript_id "G6484.8";
chr4	PacBio	CDS	169562137	169562196	.	-	.	gene_id "ENSG00000137601"; transcript_id "G6484.8";
chr4	PacBio	CDS	169576928	169577079	.	-	.	gene_id "ENSG00000137601"; transcript_id "G6484.8";
chr4	PacBio	CDS	169580842	169580902	.	-	.	gene_id "ENSG00000137601"; transcript_id "G6484.8";
chr4	PacBio	CDS	169585349	169585549	.	-	.	gene_id "ENSG00000137601"; transcript_id "G6484.8";
chr4	PacBio	CDS	169587559	169587613	.	-	.	gene_id "ENSG00000137601"; transcript_id "G6484.8";
chr4	PacBio	CDS	169588649	169588735	.	-	.	gene_id "ENSG00000137601"; transcript_id "G6484.8";
chr4	PacBio	CDS	169589447	169589514	.	-	.	gene_id "ENSG00000137601"; transcript_id "G6484.8";
chr4	PacBio	CDS	169590726	169590809	.	-	.	gene_id "ENSG00000137601"; transcript_id "G6484.8";
chr4	PacBio	CDS	169599100	169599197	.	-	.	gene_id "ENSG00000137601"; transcript_id "G6484.8";
chr4	PacBio	CDS	169602008	169602104	.	-	.	gene_id "ENSG00000137601"; transcript_id "G6484.8";
chr4	PacBio	CDS	169602514	169602630	.	-	.	gene_id "ENSG00000137601"; transcript_id "G6484.8";
chr4	PacBio	transcript	169576985	169612632	.	-	.	gene_id "ENSG00000137601"; transcript_id "G6484.10";
chr4	PacBio	exon	169576985	169577079	.	-	.	gene_id "ENSG00000137601"; transcript_id "G6484.10";
chr4	PacBio	exon	169580842	169580902	.	-	.	gene_id "ENSG00000137601"; transcript_id "G6484.10";
chr4	PacBio	exon	169585349	169585549	.	-	.	gene_id "ENSG00000137601"; transcript_id "G6484.10";
chr4	PacBio	exon	169587559	169587613	.	-	.	gene_id "ENSG00000137601"; transcript_id "G6484.10";
chr4	PacBio	exon	169588649	169588735	.	-	.	gene_id "ENSG00000137601"; transcript_id "G6484.10";
chr4	PacBio	exon	169589447	169589514	.	-	.	gene_id "ENSG00000137601"; transcript_id "G6484.10";
chr4	PacBio	exon	169590726	169590809	.	-	.	gene_id "ENSG00000137601"; transcript_id "G6484.10";
chr4	PacBio	exon	169599100	169599197	.	-	.	gene_id "ENSG00000137601"; transcript_id "G6484.10";
chr4	PacBio	exon	169602008	169602104	.	-	.	gene_id "ENSG00000137601"; transcript_id "G6484.10";
chr4	PacBio	exon	169602514	169602678	.	-	.	gene_id "ENSG00000137601"; transcript_id "G6484.10";
chr4	PacBio	exon	169612020	169612632	.	-	.	gene_id "ENSG00000137601"; transcript_id "G6484.10";
chr4	PacBio	CDS	169576985	169577079	.	-	.	gene_id "ENSG00000137601"; transcript_id "G6484.10";
chr4	PacBio	CDS	169580842	169580902	.	-	.	gene_id "ENSG00000137601"; transcript_id "G6484.10";
chr4	PacBio	CDS	169585349	169585549	.	-	.	gene_id "ENSG00000137601"; transcript_id "G6484.10";
chr4	PacBio	CDS	169587559	169587613	.	-	.	gene_id "ENSG00000137601"; transcript_id "G6484.10";
chr4	PacBio	CDS	169588649	169588735	.	-	.	gene_id "ENSG00000137601"; transcript_id "G6484.10";
chr4	PacBio	CDS	169589447	169589514	.	-	.	gene_id "ENSG00000137601"; transcript_id "G6484.10";
chr4	PacBio	CDS	169590726	169590809	.	-	.	gene_id "ENSG00000137601"; transcript_id "G6484.10";
chr4	PacBio	CDS	169599100	169599197	.	-	.	gene_id "ENSG00000137601"; transcript_id "G6484.10";
chr4	PacBio	CDS	169602008	169602104	.	-	.	gene_id "ENSG00000137601"; transcript_id "G6484.10";
chr4	PacBio	CDS	169602514	169602630	.	-	.	gene_id "ENSG00000137601"; transcript_id "G6484.10";
chr4	PacBio	transcript	169599908	169612588	.	-	.	gene_id "ENSG00000137601"; transcript_id "G6484.11";
chr4	PacBio	exon	169599908	169602104	.	-	.	gene_id "ENSG00000137601"; transcript_id "G6484.11";
chr4	PacBio	exon	169602514	169602678	.	-	.	gene_id "ENSG00000137601"; transcript_id "G6484.11";
chr4	PacBio	exon	169612020	169612143	.	-	.	gene_id "ENSG00000137601"; transcript_id "G6484.11";
chr4	PacBio	exon	169612222	169612588	.	-	.	gene_id "ENSG00000137601"; transcript_id "G6484.11";
chr4	PacBio	CDS	169601832	169602104	.	-	.	gene_id "ENSG00000137601"; transcript_id "G6484.11";
chr4	PacBio	CDS	169602514	169602630	.	-	.	gene_id "ENSG00000137601"; transcript_id "G6484.11";
chr4	PacBio	transcript	169620515	169721234	.	+	.	gene_id "ENSG00000109572"; transcript_id "G6485.1";
chr4	PacBio	exon	169620515	169621063	.	+	.	gene_id "ENSG00000109572"; transcript_id "G6485.1";
chr4	PacBio	exon	169635913	169636088	.	+	.	gene_id "ENSG00000109572"; transcript_id "G6485.1";
chr4	PacBio	exon	169680050	169680207	.	+	.	gene_id "ENSG00000109572"; transcript_id "G6485.1";
chr4	PacBio	exon	169687658	169687757	.	+	.	gene_id "ENSG00000109572"; transcript_id "G6485.1";
chr4	PacBio	exon	169689043	169689230	.	+	.	gene_id "ENSG00000109572"; transcript_id "G6485.1";
chr4	PacBio	exon	169690530	169690652	.	+	.	gene_id "ENSG00000109572"; transcript_id "G6485.1";
chr4	PacBio	exon	169692114	169692320	.	+	.	gene_id "ENSG00000109572"; transcript_id "G6485.1";
chr4	PacBio	exon	169695612	169695692	.	+	.	gene_id "ENSG00000109572"; transcript_id "G6485.1";
chr4	PacBio	exon	169697189	169697734	.	+	.	gene_id "ENSG00000109572"; transcript_id "G6485.1";
chr4	PacBio	exon	169703998	169704184	.	+	.	gene_id "ENSG00000109572"; transcript_id "G6485.1";
chr4	PacBio	exon	169706868	169707266	.	+	.	gene_id "ENSG00000109572"; transcript_id "G6485.1";
chr4	PacBio	exon	169713079	169713295	.	+	.	gene_id "ENSG00000109572"; transcript_id "G6485.1";
chr4	PacBio	exon	169719907	169721234	.	+	.	gene_id "ENSG00000109572"; transcript_id "G6485.1";
chr4	PacBio	CDS	169635929	169636088	.	+	.	gene_id "ENSG00000109572"; transcript_id "G6485.1";
chr4	PacBio	CDS	169680050	169680207	.	+	.	gene_id "ENSG00000109572"; transcript_id "G6485.1";
chr4	PacBio	CDS	169687658	169687757	.	+	.	gene_id "ENSG00000109572"; transcript_id "G6485.1";
chr4	PacBio	CDS	169689043	169689230	.	+	.	gene_id "ENSG00000109572"; transcript_id "G6485.1";
chr4	PacBio	CDS	169690530	169690652	.	+	.	gene_id "ENSG00000109572"; transcript_id "G6485.1";
chr4	PacBio	CDS	169692114	169692320	.	+	.	gene_id "ENSG00000109572"; transcript_id "G6485.1";
chr4	PacBio	CDS	169695612	169695692	.	+	.	gene_id "ENSG00000109572"; transcript_id "G6485.1";
chr4	PacBio	CDS	169697189	169697734	.	+	.	gene_id "ENSG00000109572"; transcript_id "G6485.1";
chr4	PacBio	CDS	169703998	169704184	.	+	.	gene_id "ENSG00000109572"; transcript_id "G6485.1";
chr4	PacBio	CDS	169706868	169707266	.	+	.	gene_id "ENSG00000109572"; transcript_id "G6485.1";
chr4	PacBio	CDS	169713079	169713295	.	+	.	gene_id "ENSG00000109572"; transcript_id "G6485.1";
chr4	PacBio	CDS	169719907	169719997	.	+	.	gene_id "ENSG00000109572"; transcript_id "G6485.1";
chr4	PacBio	transcript	169620522	169720487	.	+	.	gene_id "ENSG00000109572"; transcript_id "G6485.2";
chr4	PacBio	exon	169620522	169621063	.	+	.	gene_id "ENSG00000109572"; transcript_id "G6485.2";
chr4	PacBio	exon	169635913	169636088	.	+	.	gene_id "ENSG00000109572"; transcript_id "G6485.2";
chr4	PacBio	exon	169680050	169680207	.	+	.	gene_id "ENSG00000109572"; transcript_id "G6485.2";
chr4	PacBio	exon	169687658	169687757	.	+	.	gene_id "ENSG00000109572"; transcript_id "G6485.2";
chr4	PacBio	exon	169689043	169689230	.	+	.	gene_id "ENSG00000109572"; transcript_id "G6485.2";
chr4	PacBio	exon	169690530	169690652	.	+	.	gene_id "ENSG00000109572"; transcript_id "G6485.2";
chr4	PacBio	exon	169692114	169692320	.	+	.	gene_id "ENSG00000109572"; transcript_id "G6485.2";
chr4	PacBio	exon	169695612	169695692	.	+	.	gene_id "ENSG00000109572"; transcript_id "G6485.2";
chr4	PacBio	exon	169697189	169697734	.	+	.	gene_id "ENSG00000109572"; transcript_id "G6485.2";
chr4	PacBio	exon	169703998	169704184	.	+	.	gene_id "ENSG00000109572"; transcript_id "G6485.2";
chr4	PacBio	exon	169706868	169707266	.	+	.	gene_id "ENSG00000109572"; transcript_id "G6485.2";
chr4	PacBio	exon	169713079	169713295	.	+	.	gene_id "ENSG00000109572"; transcript_id "G6485.2";
chr4	PacBio	exon	169719907	169720487	.	+	.	gene_id "ENSG00000109572"; transcript_id "G6485.2";
chr4	PacBio	CDS	169635929	169636088	.	+	.	gene_id "ENSG00000109572"; transcript_id "G6485.2";
chr4	PacBio	CDS	169680050	169680207	.	+	.	gene_id "ENSG00000109572"; transcript_id "G6485.2";
chr4	PacBio	CDS	169687658	169687757	.	+	.	gene_id "ENSG00000109572"; transcript_id "G6485.2";
chr4	PacBio	CDS	169689043	169689230	.	+	.	gene_id "ENSG00000109572"; transcript_id "G6485.2";
chr4	PacBio	CDS	169690530	169690652	.	+	.	gene_id "ENSG00000109572"; transcript_id "G6485.2";
chr4	PacBio	CDS	169692114	169692320	.	+	.	gene_id "ENSG00000109572"; transcript_id "G6485.2";
chr4	PacBio	CDS	169695612	169695692	.	+	.	gene_id "ENSG00000109572"; transcript_id "G6485.2";
chr4	PacBio	CDS	169697189	169697734	.	+	.	gene_id "ENSG00000109572"; transcript_id "G6485.2";
chr4	PacBio	CDS	169703998	169704184	.	+	.	gene_id "ENSG00000109572"; transcript_id "G6485.2";
chr4	PacBio	CDS	169706868	169707266	.	+	.	gene_id "ENSG00000109572"; transcript_id "G6485.2";
chr4	PacBio	CDS	169713079	169713295	.	+	.	gene_id "ENSG00000109572"; transcript_id "G6485.2";
chr4	PacBio	CDS	169719907	169719997	.	+	.	gene_id "ENSG00000109572"; transcript_id "G6485.2";
chr4	PacBio	transcript	169620525	169720995	.	+	.	gene_id "ENSG00000109572"; transcript_id "G6485.3";
chr4	PacBio	exon	169620525	169621063	.	+	.	gene_id "ENSG00000109572"; transcript_id "G6485.3";
chr4	PacBio	exon	169635913	169636088	.	+	.	gene_id "ENSG00000109572"; transcript_id "G6485.3";
chr4	PacBio	exon	169680050	169680207	.	+	.	gene_id "ENSG00000109572"; transcript_id "G6485.3";
chr4	PacBio	exon	169687658	169687757	.	+	.	gene_id "ENSG00000109572"; transcript_id "G6485.3";
chr4	PacBio	exon	169689043	169689230	.	+	.	gene_id "ENSG00000109572"; transcript_id "G6485.3";
chr4	PacBio	exon	169690530	169690652	.	+	.	gene_id "ENSG00000109572"; transcript_id "G6485.3";
chr4	PacBio	exon	169692114	169692320	.	+	.	gene_id "ENSG00000109572"; transcript_id "G6485.3";
chr4	PacBio	exon	169695612	169695692	.	+	.	gene_id "ENSG00000109572"; transcript_id "G6485.3";
chr4	PacBio	exon	169697189	169697734	.	+	.	gene_id "ENSG00000109572"; transcript_id "G6485.3";
chr4	PacBio	exon	169703998	169704184	.	+	.	gene_id "ENSG00000109572"; transcript_id "G6485.3";
chr4	PacBio	exon	169706868	169707266	.	+	.	gene_id "ENSG00000109572"; transcript_id "G6485.3";
chr4	PacBio	exon	169713079	169713295	.	+	.	gene_id "ENSG00000109572"; transcript_id "G6485.3";
chr4	PacBio	exon	169719907	169720995	.	+	.	gene_id "ENSG00000109572"; transcript_id "G6485.3";
chr4	PacBio	CDS	169635929	169636088	.	+	.	gene_id "ENSG00000109572"; transcript_id "G6485.3";
chr4	PacBio	CDS	169680050	169680207	.	+	.	gene_id "ENSG00000109572"; transcript_id "G6485.3";
chr4	PacBio	CDS	169687658	169687757	.	+	.	gene_id "ENSG00000109572"; transcript_id "G6485.3";
chr4	PacBio	CDS	169689043	169689230	.	+	.	gene_id "ENSG00000109572"; transcript_id "G6485.3";
chr4	PacBio	CDS	169690530	169690652	.	+	.	gene_id "ENSG00000109572"; transcript_id "G6485.3";
chr4	PacBio	CDS	169692114	169692320	.	+	.	gene_id "ENSG00000109572"; transcript_id "G6485.3";
chr4	PacBio	CDS	169695612	169695692	.	+	.	gene_id "ENSG00000109572"; transcript_id "G6485.3";
chr4	PacBio	CDS	169697189	169697734	.	+	.	gene_id "ENSG00000109572"; transcript_id "G6485.3";
chr4	PacBio	CDS	169703998	169704184	.	+	.	gene_id "ENSG00000109572"; transcript_id "G6485.3";
chr4	PacBio	CDS	169706868	169707266	.	+	.	gene_id "ENSG00000109572"; transcript_id "G6485.3";
chr4	PacBio	CDS	169713079	169713295	.	+	.	gene_id "ENSG00000109572"; transcript_id "G6485.3";
chr4	PacBio	CDS	169719907	169719997	.	+	.	gene_id "ENSG00000109572"; transcript_id "G6485.3";
chr4	PacBio	transcript	169620539	169721530	.	+	.	gene_id "ENSG00000109572"; transcript_id "G6485.4";
chr4	PacBio	exon	169620539	169621063	.	+	.	gene_id "ENSG00000109572"; transcript_id "G6485.4";
chr4	PacBio	exon	169635913	169636088	.	+	.	gene_id "ENSG00000109572"; transcript_id "G6485.4";
chr4	PacBio	exon	169680050	169680207	.	+	.	gene_id "ENSG00000109572"; transcript_id "G6485.4";
chr4	PacBio	exon	169687658	169687757	.	+	.	gene_id "ENSG00000109572"; transcript_id "G6485.4";
chr4	PacBio	exon	169689043	169689230	.	+	.	gene_id "ENSG00000109572"; transcript_id "G6485.4";
chr4	PacBio	exon	169690530	169690652	.	+	.	gene_id "ENSG00000109572"; transcript_id "G6485.4";
chr4	PacBio	exon	169692114	169692320	.	+	.	gene_id "ENSG00000109572"; transcript_id "G6485.4";
chr4	PacBio	exon	169695612	169695692	.	+	.	gene_id "ENSG00000109572"; transcript_id "G6485.4";
chr4	PacBio	exon	169697189	169697734	.	+	.	gene_id "ENSG00000109572"; transcript_id "G6485.4";
chr4	PacBio	exon	169703998	169704184	.	+	.	gene_id "ENSG00000109572"; transcript_id "G6485.4";
chr4	PacBio	exon	169706868	169707266	.	+	.	gene_id "ENSG00000109572"; transcript_id "G6485.4";
chr4	PacBio	exon	169713079	169713295	.	+	.	gene_id "ENSG00000109572"; transcript_id "G6485.4";
chr4	PacBio	exon	169719907	169721530	.	+	.	gene_id "ENSG00000109572"; transcript_id "G6485.4";
chr4	PacBio	CDS	169635929	169636088	.	+	.	gene_id "ENSG00000109572"; transcript_id "G6485.4";
chr4	PacBio	CDS	169680050	169680207	.	+	.	gene_id "ENSG00000109572"; transcript_id "G6485.4";
chr4	PacBio	CDS	169687658	169687757	.	+	.	gene_id "ENSG00000109572"; transcript_id "G6485.4";
chr4	PacBio	CDS	169689043	169689230	.	+	.	gene_id "ENSG00000109572"; transcript_id "G6485.4";
chr4	PacBio	CDS	169690530	169690652	.	+	.	gene_id "ENSG00000109572"; transcript_id "G6485.4";
chr4	PacBio	CDS	169692114	169692320	.	+	.	gene_id "ENSG00000109572"; transcript_id "G6485.4";
chr4	PacBio	CDS	169695612	169695692	.	+	.	gene_id "ENSG00000109572"; transcript_id "G6485.4";
chr4	PacBio	CDS	169697189	169697734	.	+	.	gene_id "ENSG00000109572"; transcript_id "G6485.4";
chr4	PacBio	CDS	169703998	169704184	.	+	.	gene_id "ENSG00000109572"; transcript_id "G6485.4";
chr4	PacBio	CDS	169706868	169707266	.	+	.	gene_id "ENSG00000109572"; transcript_id "G6485.4";
chr4	PacBio	CDS	169713079	169713295	.	+	.	gene_id "ENSG00000109572"; transcript_id "G6485.4";
chr4	PacBio	CDS	169719907	169719997	.	+	.	gene_id "ENSG00000109572"; transcript_id "G6485.4";
chr4	PacBio	transcript	169620542	169720985	.	+	.	gene_id "ENSG00000109572"; transcript_id "G6485.5";
chr4	PacBio	exon	169620542	169621063	.	+	.	gene_id "ENSG00000109572"; transcript_id "G6485.5";
chr4	PacBio	exon	169635913	169636088	.	+	.	gene_id "ENSG00000109572"; transcript_id "G6485.5";
chr4	PacBio	exon	169680050	169680207	.	+	.	gene_id "ENSG00000109572"; transcript_id "G6485.5";
chr4	PacBio	exon	169687658	169687757	.	+	.	gene_id "ENSG00000109572"; transcript_id "G6485.5";
chr4	PacBio	exon	169689043	169689230	.	+	.	gene_id "ENSG00000109572"; transcript_id "G6485.5";
chr4	PacBio	exon	169690530	169690652	.	+	.	gene_id "ENSG00000109572"; transcript_id "G6485.5";
chr4	PacBio	exon	169692114	169692320	.	+	.	gene_id "ENSG00000109572"; transcript_id "G6485.5";
chr4	PacBio	exon	169695612	169695692	.	+	.	gene_id "ENSG00000109572"; transcript_id "G6485.5";
chr4	PacBio	exon	169697189	169697734	.	+	.	gene_id "ENSG00000109572"; transcript_id "G6485.5";
chr4	PacBio	exon	169703998	169704184	.	+	.	gene_id "ENSG00000109572"; transcript_id "G6485.5";
chr4	PacBio	exon	169706868	169707266	.	+	.	gene_id "ENSG00000109572"; transcript_id "G6485.5";
chr4	PacBio	exon	169713079	169713295	.	+	.	gene_id "ENSG00000109572"; transcript_id "G6485.5";
chr4	PacBio	exon	169717792	169717867	.	+	.	gene_id "ENSG00000109572"; transcript_id "G6485.5";
chr4	PacBio	exon	169719907	169720985	.	+	.	gene_id "ENSG00000109572"; transcript_id "G6485.5";
chr4	PacBio	CDS	169635929	169636088	.	+	.	gene_id "ENSG00000109572"; transcript_id "G6485.5";
chr4	PacBio	CDS	169680050	169680207	.	+	.	gene_id "ENSG00000109572"; transcript_id "G6485.5";
chr4	PacBio	CDS	169687658	169687757	.	+	.	gene_id "ENSG00000109572"; transcript_id "G6485.5";
chr4	PacBio	CDS	169689043	169689230	.	+	.	gene_id "ENSG00000109572"; transcript_id "G6485.5";
chr4	PacBio	CDS	169690530	169690652	.	+	.	gene_id "ENSG00000109572"; transcript_id "G6485.5";
chr4	PacBio	CDS	169692114	169692320	.	+	.	gene_id "ENSG00000109572"; transcript_id "G6485.5";
chr4	PacBio	CDS	169695612	169695692	.	+	.	gene_id "ENSG00000109572"; transcript_id "G6485.5";
chr4	PacBio	CDS	169697189	169697734	.	+	.	gene_id "ENSG00000109572"; transcript_id "G6485.5";
chr4	PacBio	CDS	169703998	169704184	.	+	.	gene_id "ENSG00000109572"; transcript_id "G6485.5";
chr4	PacBio	CDS	169706868	169707266	.	+	.	gene_id "ENSG00000109572"; transcript_id "G6485.5";
chr4	PacBio	CDS	169713079	169713295	.	+	.	gene_id "ENSG00000109572"; transcript_id "G6485.5";
chr4	PacBio	CDS	169717792	169717867	.	+	.	gene_id "ENSG00000109572"; transcript_id "G6485.5";
chr4	PacBio	CDS	169719907	169720065	.	+	.	gene_id "ENSG00000109572"; transcript_id "G6485.5";
chr4	PacBio	transcript	169620545	169637500	.	+	.	gene_id "ENSG00000109572"; transcript_id "G6485.6";
chr4	PacBio	exon	169620545	169621063	.	+	.	gene_id "ENSG00000109572"; transcript_id "G6485.6";
chr4	PacBio	exon	169635913	169637500	.	+	.	gene_id "ENSG00000109572"; transcript_id "G6485.6";
chr4	PacBio	transcript	169620547	169723188	.	+	.	gene_id "ENSG00000109572"; transcript_id "G6485.7";
chr4	PacBio	exon	169620547	169621063	.	+	.	gene_id "ENSG00000109572"; transcript_id "G6485.7";
chr4	PacBio	exon	169635913	169636088	.	+	.	gene_id "ENSG00000109572"; transcript_id "G6485.7";
chr4	PacBio	exon	169680050	169680207	.	+	.	gene_id "ENSG00000109572"; transcript_id "G6485.7";
chr4	PacBio	exon	169687658	169687757	.	+	.	gene_id "ENSG00000109572"; transcript_id "G6485.7";
chr4	PacBio	exon	169689043	169689230	.	+	.	gene_id "ENSG00000109572"; transcript_id "G6485.7";
chr4	PacBio	exon	169690530	169690652	.	+	.	gene_id "ENSG00000109572"; transcript_id "G6485.7";
chr4	PacBio	exon	169692114	169692320	.	+	.	gene_id "ENSG00000109572"; transcript_id "G6485.7";
chr4	PacBio	exon	169695612	169695692	.	+	.	gene_id "ENSG00000109572"; transcript_id "G6485.7";
chr4	PacBio	exon	169697189	169697734	.	+	.	gene_id "ENSG00000109572"; transcript_id "G6485.7";
chr4	PacBio	exon	169703998	169704184	.	+	.	gene_id "ENSG00000109572"; transcript_id "G6485.7";
chr4	PacBio	exon	169706868	169707266	.	+	.	gene_id "ENSG00000109572"; transcript_id "G6485.7";
chr4	PacBio	exon	169713079	169713295	.	+	.	gene_id "ENSG00000109572"; transcript_id "G6485.7";
chr4	PacBio	exon	169719907	169723188	.	+	.	gene_id "ENSG00000109572"; transcript_id "G6485.7";
chr4	PacBio	CDS	169635929	169636088	.	+	.	gene_id "ENSG00000109572"; transcript_id "G6485.7";
chr4	PacBio	CDS	169680050	169680207	.	+	.	gene_id "ENSG00000109572"; transcript_id "G6485.7";
chr4	PacBio	CDS	169687658	169687757	.	+	.	gene_id "ENSG00000109572"; transcript_id "G6485.7";
chr4	PacBio	CDS	169689043	169689230	.	+	.	gene_id "ENSG00000109572"; transcript_id "G6485.7";
chr4	PacBio	CDS	169690530	169690652	.	+	.	gene_id "ENSG00000109572"; transcript_id "G6485.7";
chr4	PacBio	CDS	169692114	169692320	.	+	.	gene_id "ENSG00000109572"; transcript_id "G6485.7";
chr4	PacBio	CDS	169695612	169695692	.	+	.	gene_id "ENSG00000109572"; transcript_id "G6485.7";
chr4	PacBio	CDS	169697189	169697734	.	+	.	gene_id "ENSG00000109572"; transcript_id "G6485.7";
chr4	PacBio	CDS	169703998	169704184	.	+	.	gene_id "ENSG00000109572"; transcript_id "G6485.7";
chr4	PacBio	CDS	169706868	169707266	.	+	.	gene_id "ENSG00000109572"; transcript_id "G6485.7";
chr4	PacBio	CDS	169713079	169713295	.	+	.	gene_id "ENSG00000109572"; transcript_id "G6485.7";
chr4	PacBio	CDS	169719907	169719997	.	+	.	gene_id "ENSG00000109572"; transcript_id "G6485.7";
chr4	PacBio	transcript	169620556	169720101	.	+	.	gene_id "ENSG00000109572"; transcript_id "G6485.8";
chr4	PacBio	exon	169620556	169621063	.	+	.	gene_id "ENSG00000109572"; transcript_id "G6485.8";
chr4	PacBio	exon	169635913	169636088	.	+	.	gene_id "ENSG00000109572"; transcript_id "G6485.8";
chr4	PacBio	exon	169680050	169680207	.	+	.	gene_id "ENSG00000109572"; transcript_id "G6485.8";
chr4	PacBio	exon	169687658	169687757	.	+	.	gene_id "ENSG00000109572"; transcript_id "G6485.8";
chr4	PacBio	exon	169689043	169689230	.	+	.	gene_id "ENSG00000109572"; transcript_id "G6485.8";
chr4	PacBio	exon	169690530	169690652	.	+	.	gene_id "ENSG00000109572"; transcript_id "G6485.8";
chr4	PacBio	exon	169692114	169692320	.	+	.	gene_id "ENSG00000109572"; transcript_id "G6485.8";
chr4	PacBio	exon	169695612	169695692	.	+	.	gene_id "ENSG00000109572"; transcript_id "G6485.8";
chr4	PacBio	exon	169697189	169697734	.	+	.	gene_id "ENSG00000109572"; transcript_id "G6485.8";
chr4	PacBio	exon	169703998	169704184	.	+	.	gene_id "ENSG00000109572"; transcript_id "G6485.8";
chr4	PacBio	exon	169706868	169707266	.	+	.	gene_id "ENSG00000109572"; transcript_id "G6485.8";
chr4	PacBio	exon	169713079	169713295	.	+	.	gene_id "ENSG00000109572"; transcript_id "G6485.8";
chr4	PacBio	exon	169719907	169720101	.	+	.	gene_id "ENSG00000109572"; transcript_id "G6485.8";
chr4	PacBio	CDS	169635929	169636088	.	+	.	gene_id "ENSG00000109572"; transcript_id "G6485.8";
chr4	PacBio	CDS	169680050	169680207	.	+	.	gene_id "ENSG00000109572"; transcript_id "G6485.8";
chr4	PacBio	CDS	169687658	169687757	.	+	.	gene_id "ENSG00000109572"; transcript_id "G6485.8";
chr4	PacBio	CDS	169689043	169689230	.	+	.	gene_id "ENSG00000109572"; transcript_id "G6485.8";
chr4	PacBio	CDS	169690530	169690652	.	+	.	gene_id "ENSG00000109572"; transcript_id "G6485.8";
chr4	PacBio	CDS	169692114	169692320	.	+	.	gene_id "ENSG00000109572"; transcript_id "G6485.8";
chr4	PacBio	CDS	169695612	169695692	.	+	.	gene_id "ENSG00000109572"; transcript_id "G6485.8";
chr4	PacBio	CDS	169697189	169697734	.	+	.	gene_id "ENSG00000109572"; transcript_id "G6485.8";
chr4	PacBio	CDS	169703998	169704184	.	+	.	gene_id "ENSG00000109572"; transcript_id "G6485.8";
chr4	PacBio	CDS	169706868	169707266	.	+	.	gene_id "ENSG00000109572"; transcript_id "G6485.8";
chr4	PacBio	CDS	169713079	169713295	.	+	.	gene_id "ENSG00000109572"; transcript_id "G6485.8";
chr4	PacBio	CDS	169719907	169719997	.	+	.	gene_id "ENSG00000109572"; transcript_id "G6485.8";
chr4	PacBio	transcript	169729462	169757895	.	-	.	gene_id "ENSG00000056050"; transcript_id "G6486.1";
chr4	PacBio	exon	169729462	169731876	.	-	.	gene_id "ENSG00000056050"; transcript_id "G6486.1";
chr4	PacBio	exon	169737660	169737747	.	-	.	gene_id "ENSG00000056050"; transcript_id "G6486.1";
chr4	PacBio	exon	169741957	169742107	.	-	.	gene_id "ENSG00000056050"; transcript_id "G6486.1";
chr4	PacBio	exon	169748744	169748842	.	-	.	gene_id "ENSG00000056050"; transcript_id "G6486.1";
chr4	PacBio	exon	169750536	169750725	.	-	.	gene_id "ENSG00000056050"; transcript_id "G6486.1";
chr4	PacBio	exon	169753676	169753835	.	-	.	gene_id "ENSG00000056050"; transcript_id "G6486.1";
chr4	PacBio	exon	169757830	169757895	.	-	.	gene_id "ENSG00000056050"; transcript_id "G6486.1";
chr4	PacBio	CDS	169731509	169731876	.	-	.	gene_id "ENSG00000056050"; transcript_id "G6486.1";
chr4	PacBio	CDS	169737660	169737747	.	-	.	gene_id "ENSG00000056050"; transcript_id "G6486.1";
chr4	PacBio	CDS	169741957	169742107	.	-	.	gene_id "ENSG00000056050"; transcript_id "G6486.1";
chr4	PacBio	CDS	169748744	169748842	.	-	.	gene_id "ENSG00000056050"; transcript_id "G6486.1";
chr4	PacBio	CDS	169750536	169750725	.	-	.	gene_id "ENSG00000056050"; transcript_id "G6486.1";
chr4	PacBio	CDS	169753676	169753835	.	-	.	gene_id "ENSG00000056050"; transcript_id "G6486.1";
chr4	PacBio	CDS	169757830	169757877	.	-	.	gene_id "ENSG00000056050"; transcript_id "G6486.1";
chr4	PacBio	transcript	169729466	169757957	.	-	.	gene_id "ENSG00000056050"; transcript_id "G6486.2";
chr4	PacBio	exon	169729466	169729709	.	-	.	gene_id "ENSG00000056050"; transcript_id "G6486.2";
chr4	PacBio	exon	169731704	169731876	.	-	.	gene_id "ENSG00000056050"; transcript_id "G6486.2";
chr4	PacBio	exon	169737660	169737747	.	-	.	gene_id "ENSG00000056050"; transcript_id "G6486.2";
chr4	PacBio	exon	169741957	169742107	.	-	.	gene_id "ENSG00000056050"; transcript_id "G6486.2";
chr4	PacBio	exon	169748744	169748842	.	-	.	gene_id "ENSG00000056050"; transcript_id "G6486.2";
chr4	PacBio	exon	169750536	169750725	.	-	.	gene_id "ENSG00000056050"; transcript_id "G6486.2";
chr4	PacBio	exon	169753676	169753835	.	-	.	gene_id "ENSG00000056050"; transcript_id "G6486.2";
chr4	PacBio	exon	169757830	169757957	.	-	.	gene_id "ENSG00000056050"; transcript_id "G6486.2";
chr4	PacBio	CDS	169729578	169729709	.	-	.	gene_id "ENSG00000056050"; transcript_id "G6486.2";
chr4	PacBio	CDS	169731704	169731876	.	-	.	gene_id "ENSG00000056050"; transcript_id "G6486.2";
chr4	PacBio	CDS	169737660	169737747	.	-	.	gene_id "ENSG00000056050"; transcript_id "G6486.2";
chr4	PacBio	CDS	169741957	169742107	.	-	.	gene_id "ENSG00000056050"; transcript_id "G6486.2";
chr4	PacBio	CDS	169748744	169748842	.	-	.	gene_id "ENSG00000056050"; transcript_id "G6486.2";
chr4	PacBio	CDS	169750536	169750725	.	-	.	gene_id "ENSG00000056050"; transcript_id "G6486.2";
chr4	PacBio	CDS	169753676	169753835	.	-	.	gene_id "ENSG00000056050"; transcript_id "G6486.2";
chr4	PacBio	CDS	169757830	169757877	.	-	.	gene_id "ENSG00000056050"; transcript_id "G6486.2";
chr4	PacBio	transcript	169729471	169757920	.	-	.	gene_id "ENSG00000056050"; transcript_id "G6486.3";
chr4	PacBio	exon	169729471	169729709	.	-	.	gene_id "ENSG00000056050"; transcript_id "G6486.3";
chr4	PacBio	exon	169731704	169731876	.	-	.	gene_id "ENSG00000056050"; transcript_id "G6486.3";
chr4	PacBio	exon	169737660	169737747	.	-	.	gene_id "ENSG00000056050"; transcript_id "G6486.3";
chr4	PacBio	exon	169741957	169742107	.	-	.	gene_id "ENSG00000056050"; transcript_id "G6486.3";
chr4	PacBio	exon	169747931	169748006	.	-	.	gene_id "ENSG00000056050"; transcript_id "G6486.3";
chr4	PacBio	exon	169748744	169748842	.	-	.	gene_id "ENSG00000056050"; transcript_id "G6486.3";
chr4	PacBio	exon	169750536	169750725	.	-	.	gene_id "ENSG00000056050"; transcript_id "G6486.3";
chr4	PacBio	exon	169753676	169753835	.	-	.	gene_id "ENSG00000056050"; transcript_id "G6486.3";
chr4	PacBio	exon	169757830	169757920	.	-	.	gene_id "ENSG00000056050"; transcript_id "G6486.3";
chr4	PacBio	CDS	169747973	169748006	.	-	.	gene_id "ENSG00000056050"; transcript_id "G6486.3";
chr4	PacBio	CDS	169748744	169748842	.	-	.	gene_id "ENSG00000056050"; transcript_id "G6486.3";
chr4	PacBio	CDS	169750536	169750725	.	-	.	gene_id "ENSG00000056050"; transcript_id "G6486.3";
chr4	PacBio	CDS	169753676	169753835	.	-	.	gene_id "ENSG00000056050"; transcript_id "G6486.3";
chr4	PacBio	CDS	169757830	169757877	.	-	.	gene_id "ENSG00000056050"; transcript_id "G6486.3";
chr4	PacBio	transcript	169748798	169757944	.	-	.	gene_id "ENSG00000056050"; transcript_id "G6486.4";
chr4	PacBio	exon	169748798	169748842	.	-	.	gene_id "ENSG00000056050"; transcript_id "G6486.4";
chr4	PacBio	exon	169750536	169750725	.	-	.	gene_id "ENSG00000056050"; transcript_id "G6486.4";
chr4	PacBio	exon	169753676	169753835	.	-	.	gene_id "ENSG00000056050"; transcript_id "G6486.4";
chr4	PacBio	exon	169757830	169757944	.	-	.	gene_id "ENSG00000056050"; transcript_id "G6486.4";
chr4	PacBio	CDS	169748800	169748842	.	-	.	gene_id "ENSG00000056050"; transcript_id "G6486.4";
chr4	PacBio	CDS	169750536	169750725	.	-	.	gene_id "ENSG00000056050"; transcript_id "G6486.4";
chr4	PacBio	CDS	169753676	169753835	.	-	.	gene_id "ENSG00000056050"; transcript_id "G6486.4";
chr4	PacBio	CDS	169757830	169757877	.	-	.	gene_id "ENSG00000056050"; transcript_id "G6486.4";
chr4	PacBio	transcript	173168247	173323462	.	+	.	gene_id "ENSG00000109586"; transcript_id "G6487.1";
chr4	PacBio	exon	173168247	173168961	.	+	.	gene_id "ENSG00000109586"; transcript_id "G6487.1";
chr4	PacBio	exon	173247980	173248440	.	+	.	gene_id "ENSG00000109586"; transcript_id "G6487.1";
chr4	PacBio	exon	173292108	173292274	.	+	.	gene_id "ENSG00000109586"; transcript_id "G6487.1";
chr4	PacBio	exon	173295396	173295526	.	+	.	gene_id "ENSG00000109586"; transcript_id "G6487.1";
chr4	PacBio	exon	173295764	173295843	.	+	.	gene_id "ENSG00000109586"; transcript_id "G6487.1";
chr4	PacBio	exon	173298115	173298297	.	+	.	gene_id "ENSG00000109586"; transcript_id "G6487.1";
chr4	PacBio	exon	173302047	173302164	.	+	.	gene_id "ENSG00000109586"; transcript_id "G6487.1";
chr4	PacBio	exon	173303996	173304118	.	+	.	gene_id "ENSG00000109586"; transcript_id "G6487.1";
chr4	PacBio	exon	173313958	173314176	.	+	.	gene_id "ENSG00000109586"; transcript_id "G6487.1";
chr4	PacBio	exon	173317634	173317732	.	+	.	gene_id "ENSG00000109586"; transcript_id "G6487.1";
chr4	PacBio	exon	173318431	173318559	.	+	.	gene_id "ENSG00000109586"; transcript_id "G6487.1";
chr4	PacBio	exon	173321580	173323462	.	+	.	gene_id "ENSG00000109586"; transcript_id "G6487.1";
chr4	PacBio	CDS	173168836	173168961	.	+	.	gene_id "ENSG00000109586"; transcript_id "G6487.1";
chr4	PacBio	CDS	173247980	173248440	.	+	.	gene_id "ENSG00000109586"; transcript_id "G6487.1";
chr4	PacBio	CDS	173292108	173292274	.	+	.	gene_id "ENSG00000109586"; transcript_id "G6487.1";
chr4	PacBio	CDS	173295396	173295526	.	+	.	gene_id "ENSG00000109586"; transcript_id "G6487.1";
chr4	PacBio	CDS	173295764	173295843	.	+	.	gene_id "ENSG00000109586"; transcript_id "G6487.1";
chr4	PacBio	CDS	173298115	173298297	.	+	.	gene_id "ENSG00000109586"; transcript_id "G6487.1";
chr4	PacBio	CDS	173302047	173302164	.	+	.	gene_id "ENSG00000109586"; transcript_id "G6487.1";
chr4	PacBio	CDS	173303996	173304118	.	+	.	gene_id "ENSG00000109586"; transcript_id "G6487.1";
chr4	PacBio	CDS	173313958	173314176	.	+	.	gene_id "ENSG00000109586"; transcript_id "G6487.1";
chr4	PacBio	CDS	173317634	173317732	.	+	.	gene_id "ENSG00000109586"; transcript_id "G6487.1";
chr4	PacBio	CDS	173318431	173318559	.	+	.	gene_id "ENSG00000109586"; transcript_id "G6487.1";
chr4	PacBio	CDS	173321580	173321717	.	+	.	gene_id "ENSG00000109586"; transcript_id "G6487.1";
chr4	PacBio	transcript	173168754	173323127	.	+	.	gene_id "ENSG00000109586"; transcript_id "G6487.2";
chr4	PacBio	exon	173168754	173168961	.	+	.	gene_id "ENSG00000109586"; transcript_id "G6487.2";
chr4	PacBio	exon	173247980	173248440	.	+	.	gene_id "ENSG00000109586"; transcript_id "G6487.2";
chr4	PacBio	exon	173292108	173292274	.	+	.	gene_id "ENSG00000109586"; transcript_id "G6487.2";
chr4	PacBio	exon	173295396	173295526	.	+	.	gene_id "ENSG00000109586"; transcript_id "G6487.2";
chr4	PacBio	exon	173295764	173295843	.	+	.	gene_id "ENSG00000109586"; transcript_id "G6487.2";
chr4	PacBio	exon	173298115	173298297	.	+	.	gene_id "ENSG00000109586"; transcript_id "G6487.2";
chr4	PacBio	exon	173302047	173302164	.	+	.	gene_id "ENSG00000109586"; transcript_id "G6487.2";
chr4	PacBio	exon	173303996	173304118	.	+	.	gene_id "ENSG00000109586"; transcript_id "G6487.2";
chr4	PacBio	exon	173313958	173314176	.	+	.	gene_id "ENSG00000109586"; transcript_id "G6487.2";
chr4	PacBio	exon	173317634	173317732	.	+	.	gene_id "ENSG00000109586"; transcript_id "G6487.2";
chr4	PacBio	exon	173318431	173318559	.	+	.	gene_id "ENSG00000109586"; transcript_id "G6487.2";
chr4	PacBio	exon	173321580	173323127	.	+	.	gene_id "ENSG00000109586"; transcript_id "G6487.2";
chr4	PacBio	CDS	173168836	173168961	.	+	.	gene_id "ENSG00000109586"; transcript_id "G6487.2";
chr4	PacBio	CDS	173247980	173248440	.	+	.	gene_id "ENSG00000109586"; transcript_id "G6487.2";
chr4	PacBio	CDS	173292108	173292274	.	+	.	gene_id "ENSG00000109586"; transcript_id "G6487.2";
chr4	PacBio	CDS	173295396	173295526	.	+	.	gene_id "ENSG00000109586"; transcript_id "G6487.2";
chr4	PacBio	CDS	173295764	173295843	.	+	.	gene_id "ENSG00000109586"; transcript_id "G6487.2";
chr4	PacBio	CDS	173298115	173298297	.	+	.	gene_id "ENSG00000109586"; transcript_id "G6487.2";
chr4	PacBio	CDS	173302047	173302164	.	+	.	gene_id "ENSG00000109586"; transcript_id "G6487.2";
chr4	PacBio	CDS	173303996	173304118	.	+	.	gene_id "ENSG00000109586"; transcript_id "G6487.2";
chr4	PacBio	CDS	173313958	173314176	.	+	.	gene_id "ENSG00000109586"; transcript_id "G6487.2";
chr4	PacBio	CDS	173317634	173317732	.	+	.	gene_id "ENSG00000109586"; transcript_id "G6487.2";
chr4	PacBio	CDS	173318431	173318559	.	+	.	gene_id "ENSG00000109586"; transcript_id "G6487.2";
chr4	PacBio	CDS	173321580	173321717	.	+	.	gene_id "ENSG00000109586"; transcript_id "G6487.2";
chr4	PacBio	transcript	173168763	173323125	.	+	.	gene_id "ENSG00000109586"; transcript_id "G6487.3";
chr4	PacBio	exon	173168763	173168961	.	+	.	gene_id "ENSG00000109586"; transcript_id "G6487.3";
chr4	PacBio	exon	173247980	173248440	.	+	.	gene_id "ENSG00000109586"; transcript_id "G6487.3";
chr4	PacBio	exon	173292108	173292274	.	+	.	gene_id "ENSG00000109586"; transcript_id "G6487.3";
chr4	PacBio	exon	173295396	173295526	.	+	.	gene_id "ENSG00000109586"; transcript_id "G6487.3";
chr4	PacBio	exon	173298115	173298297	.	+	.	gene_id "ENSG00000109586"; transcript_id "G6487.3";
chr4	PacBio	exon	173302047	173302164	.	+	.	gene_id "ENSG00000109586"; transcript_id "G6487.3";
chr4	PacBio	exon	173303996	173304118	.	+	.	gene_id "ENSG00000109586"; transcript_id "G6487.3";
chr4	PacBio	exon	173313958	173314176	.	+	.	gene_id "ENSG00000109586"; transcript_id "G6487.3";
chr4	PacBio	exon	173317634	173317732	.	+	.	gene_id "ENSG00000109586"; transcript_id "G6487.3";
chr4	PacBio	exon	173318431	173318559	.	+	.	gene_id "ENSG00000109586"; transcript_id "G6487.3";
chr4	PacBio	exon	173321580	173323125	.	+	.	gene_id "ENSG00000109586"; transcript_id "G6487.3";
chr4	PacBio	CDS	173168836	173168961	.	+	.	gene_id "ENSG00000109586"; transcript_id "G6487.3";
chr4	PacBio	CDS	173247980	173248440	.	+	.	gene_id "ENSG00000109586"; transcript_id "G6487.3";
chr4	PacBio	CDS	173292108	173292274	.	+	.	gene_id "ENSG00000109586"; transcript_id "G6487.3";
chr4	PacBio	CDS	173295396	173295526	.	+	.	gene_id "ENSG00000109586"; transcript_id "G6487.3";
chr4	PacBio	CDS	173298115	173298165	.	+	.	gene_id "ENSG00000109586"; transcript_id "G6487.3";
chr4	PacBio	transcript	173168765	173321721	.	+	.	gene_id "ENSG00000109586"; transcript_id "G6487.4";
chr4	PacBio	exon	173168765	173168961	.	+	.	gene_id "ENSG00000109586"; transcript_id "G6487.4";
chr4	PacBio	exon	173247980	173248440	.	+	.	gene_id "ENSG00000109586"; transcript_id "G6487.4";
chr4	PacBio	exon	173292108	173292274	.	+	.	gene_id "ENSG00000109586"; transcript_id "G6487.4";
chr4	PacBio	exon	173295396	173295526	.	+	.	gene_id "ENSG00000109586"; transcript_id "G6487.4";
chr4	PacBio	exon	173295764	173295843	.	+	.	gene_id "ENSG00000109586"; transcript_id "G6487.4";
chr4	PacBio	exon	173298115	173298297	.	+	.	gene_id "ENSG00000109586"; transcript_id "G6487.4";
chr4	PacBio	exon	173302047	173302164	.	+	.	gene_id "ENSG00000109586"; transcript_id "G6487.4";
chr4	PacBio	exon	173303996	173304118	.	+	.	gene_id "ENSG00000109586"; transcript_id "G6487.4";
chr4	PacBio	exon	173313958	173314176	.	+	.	gene_id "ENSG00000109586"; transcript_id "G6487.4";
chr4	PacBio	exon	173317634	173317732	.	+	.	gene_id "ENSG00000109586"; transcript_id "G6487.4";
chr4	PacBio	exon	173318431	173318559	.	+	.	gene_id "ENSG00000109586"; transcript_id "G6487.4";
chr4	PacBio	exon	173321580	173321721	.	+	.	gene_id "ENSG00000109586"; transcript_id "G6487.4";
chr4	PacBio	CDS	173168836	173168961	.	+	.	gene_id "ENSG00000109586"; transcript_id "G6487.4";
chr4	PacBio	CDS	173247980	173248440	.	+	.	gene_id "ENSG00000109586"; transcript_id "G6487.4";
chr4	PacBio	CDS	173292108	173292274	.	+	.	gene_id "ENSG00000109586"; transcript_id "G6487.4";
chr4	PacBio	CDS	173295396	173295526	.	+	.	gene_id "ENSG00000109586"; transcript_id "G6487.4";
chr4	PacBio	CDS	173295764	173295843	.	+	.	gene_id "ENSG00000109586"; transcript_id "G6487.4";
chr4	PacBio	CDS	173298115	173298297	.	+	.	gene_id "ENSG00000109586"; transcript_id "G6487.4";
chr4	PacBio	CDS	173302047	173302164	.	+	.	gene_id "ENSG00000109586"; transcript_id "G6487.4";
chr4	PacBio	CDS	173303996	173304118	.	+	.	gene_id "ENSG00000109586"; transcript_id "G6487.4";
chr4	PacBio	CDS	173313958	173314176	.	+	.	gene_id "ENSG00000109586"; transcript_id "G6487.4";
chr4	PacBio	CDS	173317634	173317732	.	+	.	gene_id "ENSG00000109586"; transcript_id "G6487.4";
chr4	PacBio	CDS	173318431	173318559	.	+	.	gene_id "ENSG00000109586"; transcript_id "G6487.4";
chr4	PacBio	CDS	173321580	173321717	.	+	.	gene_id "ENSG00000109586"; transcript_id "G6487.4";
chr4	PacBio	transcript	173168768	173323966	.	+	.	gene_id "ENSG00000109586"; transcript_id "G6487.5";
chr4	PacBio	exon	173168768	173168961	.	+	.	gene_id "ENSG00000109586"; transcript_id "G6487.5";
chr4	PacBio	exon	173247980	173248440	.	+	.	gene_id "ENSG00000109586"; transcript_id "G6487.5";
chr4	PacBio	exon	173292108	173292274	.	+	.	gene_id "ENSG00000109586"; transcript_id "G6487.5";
chr4	PacBio	exon	173295396	173295526	.	+	.	gene_id "ENSG00000109586"; transcript_id "G6487.5";
chr4	PacBio	exon	173295764	173295843	.	+	.	gene_id "ENSG00000109586"; transcript_id "G6487.5";
chr4	PacBio	exon	173298115	173298297	.	+	.	gene_id "ENSG00000109586"; transcript_id "G6487.5";
chr4	PacBio	exon	173302047	173302164	.	+	.	gene_id "ENSG00000109586"; transcript_id "G6487.5";
chr4	PacBio	exon	173303996	173304118	.	+	.	gene_id "ENSG00000109586"; transcript_id "G6487.5";
chr4	PacBio	exon	173313958	173314176	.	+	.	gene_id "ENSG00000109586"; transcript_id "G6487.5";
chr4	PacBio	exon	173317634	173317732	.	+	.	gene_id "ENSG00000109586"; transcript_id "G6487.5";
chr4	PacBio	exon	173318431	173318559	.	+	.	gene_id "ENSG00000109586"; transcript_id "G6487.5";
chr4	PacBio	exon	173321580	173323966	.	+	.	gene_id "ENSG00000109586"; transcript_id "G6487.5";
chr4	PacBio	CDS	173168836	173168961	.	+	.	gene_id "ENSG00000109586"; transcript_id "G6487.5";
chr4	PacBio	CDS	173247980	173248440	.	+	.	gene_id "ENSG00000109586"; transcript_id "G6487.5";
chr4	PacBio	CDS	173292108	173292274	.	+	.	gene_id "ENSG00000109586"; transcript_id "G6487.5";
chr4	PacBio	CDS	173295396	173295526	.	+	.	gene_id "ENSG00000109586"; transcript_id "G6487.5";
chr4	PacBio	CDS	173295764	173295843	.	+	.	gene_id "ENSG00000109586"; transcript_id "G6487.5";
chr4	PacBio	CDS	173298115	173298297	.	+	.	gene_id "ENSG00000109586"; transcript_id "G6487.5";
chr4	PacBio	CDS	173302047	173302164	.	+	.	gene_id "ENSG00000109586"; transcript_id "G6487.5";
chr4	PacBio	CDS	173303996	173304118	.	+	.	gene_id "ENSG00000109586"; transcript_id "G6487.5";
chr4	PacBio	CDS	173313958	173314176	.	+	.	gene_id "ENSG00000109586"; transcript_id "G6487.5";
chr4	PacBio	CDS	173317634	173317732	.	+	.	gene_id "ENSG00000109586"; transcript_id "G6487.5";
chr4	PacBio	CDS	173318431	173318559	.	+	.	gene_id "ENSG00000109586"; transcript_id "G6487.5";
chr4	PacBio	CDS	173321580	173321717	.	+	.	gene_id "ENSG00000109586"; transcript_id "G6487.5";
chr4	PacBio	transcript	173370859	173377533	.	+	.	gene_id "ENSG00000164105"; transcript_id "G6488.1";
chr4	PacBio	exon	173370859	173371497	.	+	.	gene_id "ENSG00000164105"; transcript_id "G6488.1";
chr4	PacBio	exon	173373390	173373515	.	+	.	gene_id "ENSG00000164105"; transcript_id "G6488.1";
chr4	PacBio	exon	173373939	173374037	.	+	.	gene_id "ENSG00000164105"; transcript_id "G6488.1";
chr4	PacBio	exon	173377205	173377533	.	+	.	gene_id "ENSG00000164105"; transcript_id "G6488.1";
chr4	PacBio	CDS	173371183	173371497	.	+	.	gene_id "ENSG00000164105"; transcript_id "G6488.1";
chr4	PacBio	CDS	173373390	173373515	.	+	.	gene_id "ENSG00000164105"; transcript_id "G6488.1";
chr4	PacBio	CDS	173373939	173374037	.	+	.	gene_id "ENSG00000164105"; transcript_id "G6488.1";
chr4	PacBio	CDS	173377205	173377327	.	+	.	gene_id "ENSG00000164105"; transcript_id "G6488.1";
chr4	PacBio	transcript	173370879	173373442	.	+	.	gene_id "ENSG00000164105"; transcript_id "G6488.2";
chr4	PacBio	exon	173370879	173371497	.	+	.	gene_id "ENSG00000164105"; transcript_id "G6488.2";
chr4	PacBio	exon	173373390	173373442	.	+	.	gene_id "ENSG00000164105"; transcript_id "G6488.2";
chr4	PacBio	CDS	173371183	173371497	.	+	.	gene_id "ENSG00000164105"; transcript_id "G6488.2";
chr4	PacBio	CDS	173373390	173373440	.	+	.	gene_id "ENSG00000164105"; transcript_id "G6488.2";
chr4	PacBio	transcript	173370908	173377531	.	+	.	gene_id "ENSG00000164105"; transcript_id "G6488.3";
chr4	PacBio	exon	173370908	173373515	.	+	.	gene_id "ENSG00000164105"; transcript_id "G6488.3";
chr4	PacBio	exon	173373939	173374037	.	+	.	gene_id "ENSG00000164105"; transcript_id "G6488.3";
chr4	PacBio	exon	173377205	173377531	.	+	.	gene_id "ENSG00000164105"; transcript_id "G6488.3";
chr4	PacBio	CDS	173371183	173371644	.	+	.	gene_id "ENSG00000164105"; transcript_id "G6488.3";
chr4	PacBio	transcript	173370938	173377531	.	+	.	gene_id "ENSG00000164105"; transcript_id "G6488.4";
chr4	PacBio	exon	173370938	173371497	.	+	.	gene_id "ENSG00000164105"; transcript_id "G6488.4";
chr4	PacBio	exon	173373390	173373515	.	+	.	gene_id "ENSG00000164105"; transcript_id "G6488.4";
chr4	PacBio	exon	173373939	173377531	.	+	.	gene_id "ENSG00000164105"; transcript_id "G6488.4";
chr4	PacBio	CDS	173371183	173371497	.	+	.	gene_id "ENSG00000164105"; transcript_id "G6488.4";
chr4	PacBio	CDS	173373390	173373515	.	+	.	gene_id "ENSG00000164105"; transcript_id "G6488.4";
chr4	PacBio	CDS	173373939	173374091	.	+	.	gene_id "ENSG00000164105"; transcript_id "G6488.4";
chr4	PacBio	transcript	173370954	173378962	.	+	.	gene_id "ENSG00000164105"; transcript_id "G6488.5";
chr4	PacBio	exon	173370954	173371497	.	+	.	gene_id "ENSG00000164105"; transcript_id "G6488.5";
chr4	PacBio	exon	173373390	173373515	.	+	.	gene_id "ENSG00000164105"; transcript_id "G6488.5";
chr4	PacBio	exon	173373939	173374037	.	+	.	gene_id "ENSG00000164105"; transcript_id "G6488.5";
chr4	PacBio	exon	173377205	173378962	.	+	.	gene_id "ENSG00000164105"; transcript_id "G6488.5";
chr4	PacBio	CDS	173371183	173371497	.	+	.	gene_id "ENSG00000164105"; transcript_id "G6488.5";
chr4	PacBio	CDS	173373390	173373515	.	+	.	gene_id "ENSG00000164105"; transcript_id "G6488.5";
chr4	PacBio	CDS	173373939	173374037	.	+	.	gene_id "ENSG00000164105"; transcript_id "G6488.5";
chr4	PacBio	CDS	173377205	173377327	.	+	.	gene_id "ENSG00000164105"; transcript_id "G6488.5";
chr4	PacBio	transcript	174236661	174283676	.	-	.	gene_id "ENSG00000164117"; transcript_id "G6489.1";
chr4	PacBio	exon	174236661	174237599	.	-	.	gene_id "ENSG00000164117"; transcript_id "G6489.1";
chr4	PacBio	exon	174238994	174239190	.	-	.	gene_id "ENSG00000164117"; transcript_id "G6489.1";
chr4	PacBio	exon	174241100	174241218	.	-	.	gene_id "ENSG00000164117"; transcript_id "G6489.1";
chr4	PacBio	exon	174259699	174259825	.	-	.	gene_id "ENSG00000164117"; transcript_id "G6489.1";
chr4	PacBio	exon	174262764	174263100	.	-	.	gene_id "ENSG00000164117"; transcript_id "G6489.1";
chr4	PacBio	exon	174283410	174283676	.	-	.	gene_id "ENSG00000164117"; transcript_id "G6489.1";
chr4	PacBio	CDS	174237412	174237599	.	-	.	gene_id "ENSG00000164117"; transcript_id "G6489.1";
chr4	PacBio	CDS	174238994	174239190	.	-	.	gene_id "ENSG00000164117"; transcript_id "G6489.1";
chr4	PacBio	CDS	174241100	174241218	.	-	.	gene_id "ENSG00000164117"; transcript_id "G6489.1";
chr4	PacBio	CDS	174259699	174259825	.	-	.	gene_id "ENSG00000164117"; transcript_id "G6489.1";
chr4	PacBio	CDS	174262764	174263092	.	-	.	gene_id "ENSG00000164117"; transcript_id "G6489.1";
chr4	PacBio	transcript	174236971	174283667	.	-	.	gene_id "ENSG00000164117"; transcript_id "G6489.3";
chr4	PacBio	exon	174236971	174239190	.	-	.	gene_id "ENSG00000164117"; transcript_id "G6489.3";
chr4	PacBio	exon	174241100	174241218	.	-	.	gene_id "ENSG00000164117"; transcript_id "G6489.3";
chr4	PacBio	exon	174259699	174259825	.	-	.	gene_id "ENSG00000164117"; transcript_id "G6489.3";
chr4	PacBio	exon	174262764	174263100	.	-	.	gene_id "ENSG00000164117"; transcript_id "G6489.3";
chr4	PacBio	exon	174283410	174283667	.	-	.	gene_id "ENSG00000164117"; transcript_id "G6489.3";
chr4	PacBio	CDS	174238947	174239190	.	-	.	gene_id "ENSG00000164117"; transcript_id "G6489.3";
chr4	PacBio	CDS	174241100	174241218	.	-	.	gene_id "ENSG00000164117"; transcript_id "G6489.3";
chr4	PacBio	CDS	174259699	174259825	.	-	.	gene_id "ENSG00000164117"; transcript_id "G6489.3";
chr4	PacBio	CDS	174262764	174263092	.	-	.	gene_id "ENSG00000164117"; transcript_id "G6489.3";
chr4	PacBio	transcript	174236971	174283998	.	-	.	gene_id "ENSG00000164117"; transcript_id "G6489.2";
chr4	PacBio	exon	174236971	174237599	.	-	.	gene_id "ENSG00000164117"; transcript_id "G6489.2";
chr4	PacBio	exon	174238994	174239190	.	-	.	gene_id "ENSG00000164117"; transcript_id "G6489.2";
chr4	PacBio	exon	174241100	174241218	.	-	.	gene_id "ENSG00000164117"; transcript_id "G6489.2";
chr4	PacBio	exon	174259699	174259825	.	-	.	gene_id "ENSG00000164117"; transcript_id "G6489.2";
chr4	PacBio	exon	174262764	174263100	.	-	.	gene_id "ENSG00000164117"; transcript_id "G6489.2";
chr4	PacBio	exon	174283410	174283998	.	-	.	gene_id "ENSG00000164117"; transcript_id "G6489.2";
chr4	PacBio	CDS	174237412	174237599	.	-	.	gene_id "ENSG00000164117"; transcript_id "G6489.2";
chr4	PacBio	CDS	174238994	174239190	.	-	.	gene_id "ENSG00000164117"; transcript_id "G6489.2";
chr4	PacBio	CDS	174241100	174241218	.	-	.	gene_id "ENSG00000164117"; transcript_id "G6489.2";
chr4	PacBio	CDS	174259699	174259825	.	-	.	gene_id "ENSG00000164117"; transcript_id "G6489.2";
chr4	PacBio	CDS	174262764	174263092	.	-	.	gene_id "ENSG00000164117"; transcript_id "G6489.2";
chr4	PacBio	transcript	174237131	174283707	.	-	.	gene_id "ENSG00000164117"; transcript_id "G6489.4";
chr4	PacBio	exon	174237131	174237599	.	-	.	gene_id "ENSG00000164117"; transcript_id "G6489.4";
chr4	PacBio	exon	174238994	174239190	.	-	.	gene_id "ENSG00000164117"; transcript_id "G6489.4";
chr4	PacBio	exon	174241100	174241218	.	-	.	gene_id "ENSG00000164117"; transcript_id "G6489.4";
chr4	PacBio	exon	174259699	174259825	.	-	.	gene_id "ENSG00000164117"; transcript_id "G6489.4";
chr4	PacBio	exon	174262764	174263100	.	-	.	gene_id "ENSG00000164117"; transcript_id "G6489.4";
chr4	PacBio	exon	174283410	174283707	.	-	.	gene_id "ENSG00000164117"; transcript_id "G6489.4";
chr4	PacBio	CDS	174237412	174237599	.	-	.	gene_id "ENSG00000164117"; transcript_id "G6489.4";
chr4	PacBio	CDS	174238994	174239190	.	-	.	gene_id "ENSG00000164117"; transcript_id "G6489.4";
chr4	PacBio	CDS	174241100	174241218	.	-	.	gene_id "ENSG00000164117"; transcript_id "G6489.4";
chr4	PacBio	CDS	174259699	174259825	.	-	.	gene_id "ENSG00000164117"; transcript_id "G6489.4";
chr4	PacBio	CDS	174262764	174263092	.	-	.	gene_id "ENSG00000164117"; transcript_id "G6489.4";
chr4	PacBio	transcript	174237521	174283633	.	-	.	gene_id "ENSG00000164117"; transcript_id "G6489.5";
chr4	PacBio	exon	174237521	174237599	.	-	.	gene_id "ENSG00000164117"; transcript_id "G6489.5";
chr4	PacBio	exon	174238994	174239190	.	-	.	gene_id "ENSG00000164117"; transcript_id "G6489.5";
chr4	PacBio	exon	174241100	174241218	.	-	.	gene_id "ENSG00000164117"; transcript_id "G6489.5";
chr4	PacBio	exon	174259699	174259825	.	-	.	gene_id "ENSG00000164117"; transcript_id "G6489.5";
chr4	PacBio	exon	174262764	174263100	.	-	.	gene_id "ENSG00000164117"; transcript_id "G6489.5";
chr4	PacBio	exon	174283410	174283633	.	-	.	gene_id "ENSG00000164117"; transcript_id "G6489.5";
chr4	PacBio	CDS	174237523	174237599	.	-	.	gene_id "ENSG00000164117"; transcript_id "G6489.5";
chr4	PacBio	CDS	174238994	174239190	.	-	.	gene_id "ENSG00000164117"; transcript_id "G6489.5";
chr4	PacBio	CDS	174241100	174241218	.	-	.	gene_id "ENSG00000164117"; transcript_id "G6489.5";
chr4	PacBio	CDS	174259699	174259825	.	-	.	gene_id "ENSG00000164117"; transcript_id "G6489.5";
chr4	PacBio	CDS	174262764	174263092	.	-	.	gene_id "ENSG00000164117"; transcript_id "G6489.5";
chr4	PacBio	transcript	174283904	174320328	.	+	.	gene_id "ENSG00000164118"; transcript_id "G6490.1";
chr4	PacBio	exon	174283904	174284140	.	+	.	gene_id "ENSG00000164118"; transcript_id "G6490.1";
chr4	PacBio	exon	174297966	174298062	.	+	.	gene_id "ENSG00000164118"; transcript_id "G6490.1";
chr4	PacBio	exon	174299072	174299210	.	+	.	gene_id "ENSG00000164118"; transcript_id "G6490.1";
chr4	PacBio	exon	174302039	174302186	.	+	.	gene_id "ENSG00000164118"; transcript_id "G6490.1";
chr4	PacBio	exon	174303703	174303849	.	+	.	gene_id "ENSG00000164118"; transcript_id "G6490.1";
chr4	PacBio	exon	174304247	174304369	.	+	.	gene_id "ENSG00000164118"; transcript_id "G6490.1";
chr4	PacBio	exon	174308689	174308859	.	+	.	gene_id "ENSG00000164118"; transcript_id "G6490.1";
chr4	PacBio	exon	174309850	174310056	.	+	.	gene_id "ENSG00000164118"; transcript_id "G6490.1";
chr4	PacBio	exon	174310783	174310858	.	+	.	gene_id "ENSG00000164118"; transcript_id "G6490.1";
chr4	PacBio	exon	174316166	174316290	.	+	.	gene_id "ENSG00000164118"; transcript_id "G6490.1";
chr4	PacBio	exon	174316530	174316567	.	+	.	gene_id "ENSG00000164118"; transcript_id "G6490.1";
chr4	PacBio	exon	174317335	174320328	.	+	.	gene_id "ENSG00000164118"; transcript_id "G6490.1";
chr4	PacBio	CDS	174299122	174299210	.	+	.	gene_id "ENSG00000164118"; transcript_id "G6490.1";
chr4	PacBio	CDS	174302039	174302186	.	+	.	gene_id "ENSG00000164118"; transcript_id "G6490.1";
chr4	PacBio	CDS	174303703	174303849	.	+	.	gene_id "ENSG00000164118"; transcript_id "G6490.1";
chr4	PacBio	CDS	174304247	174304369	.	+	.	gene_id "ENSG00000164118"; transcript_id "G6490.1";
chr4	PacBio	CDS	174308689	174308859	.	+	.	gene_id "ENSG00000164118"; transcript_id "G6490.1";
chr4	PacBio	CDS	174309850	174310056	.	+	.	gene_id "ENSG00000164118"; transcript_id "G6490.1";
chr4	PacBio	CDS	174310783	174310858	.	+	.	gene_id "ENSG00000164118"; transcript_id "G6490.1";
chr4	PacBio	CDS	174316166	174316290	.	+	.	gene_id "ENSG00000164118"; transcript_id "G6490.1";
chr4	PacBio	CDS	174316530	174316567	.	+	.	gene_id "ENSG00000164118"; transcript_id "G6490.1";
chr4	PacBio	CDS	174317335	174317383	.	+	.	gene_id "ENSG00000164118"; transcript_id "G6490.1";
chr4	PacBio	transcript	174283905	174317879	.	+	.	gene_id "ENSG00000164118"; transcript_id "G6490.2";
chr4	PacBio	exon	174283905	174284140	.	+	.	gene_id "ENSG00000164118"; transcript_id "G6490.2";
chr4	PacBio	exon	174297966	174298062	.	+	.	gene_id "ENSG00000164118"; transcript_id "G6490.2";
chr4	PacBio	exon	174299072	174299210	.	+	.	gene_id "ENSG00000164118"; transcript_id "G6490.2";
chr4	PacBio	exon	174302039	174302186	.	+	.	gene_id "ENSG00000164118"; transcript_id "G6490.2";
chr4	PacBio	exon	174303703	174303849	.	+	.	gene_id "ENSG00000164118"; transcript_id "G6490.2";
chr4	PacBio	exon	174304247	174304369	.	+	.	gene_id "ENSG00000164118"; transcript_id "G6490.2";
chr4	PacBio	exon	174308689	174308859	.	+	.	gene_id "ENSG00000164118"; transcript_id "G6490.2";
chr4	PacBio	exon	174309850	174310056	.	+	.	gene_id "ENSG00000164118"; transcript_id "G6490.2";
chr4	PacBio	exon	174310783	174310858	.	+	.	gene_id "ENSG00000164118"; transcript_id "G6490.2";
chr4	PacBio	exon	174316166	174316290	.	+	.	gene_id "ENSG00000164118"; transcript_id "G6490.2";
chr4	PacBio	exon	174316530	174316567	.	+	.	gene_id "ENSG00000164118"; transcript_id "G6490.2";
chr4	PacBio	exon	174317335	174317879	.	+	.	gene_id "ENSG00000164118"; transcript_id "G6490.2";
chr4	PacBio	CDS	174299122	174299210	.	+	.	gene_id "ENSG00000164118"; transcript_id "G6490.2";
chr4	PacBio	CDS	174302039	174302186	.	+	.	gene_id "ENSG00000164118"; transcript_id "G6490.2";
chr4	PacBio	CDS	174303703	174303849	.	+	.	gene_id "ENSG00000164118"; transcript_id "G6490.2";
chr4	PacBio	CDS	174304247	174304369	.	+	.	gene_id "ENSG00000164118"; transcript_id "G6490.2";
chr4	PacBio	CDS	174308689	174308859	.	+	.	gene_id "ENSG00000164118"; transcript_id "G6490.2";
chr4	PacBio	CDS	174309850	174310056	.	+	.	gene_id "ENSG00000164118"; transcript_id "G6490.2";
chr4	PacBio	CDS	174310783	174310858	.	+	.	gene_id "ENSG00000164118"; transcript_id "G6490.2";
chr4	PacBio	CDS	174316166	174316290	.	+	.	gene_id "ENSG00000164118"; transcript_id "G6490.2";
chr4	PacBio	CDS	174316530	174316567	.	+	.	gene_id "ENSG00000164118"; transcript_id "G6490.2";
chr4	PacBio	CDS	174317335	174317383	.	+	.	gene_id "ENSG00000164118"; transcript_id "G6490.2";
chr4	PacBio	transcript	174283935	174320328	.	+	.	gene_id "ENSG00000164118"; transcript_id "G6490.3";
chr4	PacBio	exon	174283935	174284061	.	+	.	gene_id "ENSG00000164118"; transcript_id "G6490.3";
chr4	PacBio	exon	174297966	174298062	.	+	.	gene_id "ENSG00000164118"; transcript_id "G6490.3";
chr4	PacBio	exon	174299072	174299210	.	+	.	gene_id "ENSG00000164118"; transcript_id "G6490.3";
chr4	PacBio	exon	174302039	174302186	.	+	.	gene_id "ENSG00000164118"; transcript_id "G6490.3";
chr4	PacBio	exon	174303703	174303849	.	+	.	gene_id "ENSG00000164118"; transcript_id "G6490.3";
chr4	PacBio	exon	174304247	174304369	.	+	.	gene_id "ENSG00000164118"; transcript_id "G6490.3";
chr4	PacBio	exon	174308689	174308859	.	+	.	gene_id "ENSG00000164118"; transcript_id "G6490.3";
chr4	PacBio	exon	174309850	174310056	.	+	.	gene_id "ENSG00000164118"; transcript_id "G6490.3";
chr4	PacBio	exon	174310783	174310858	.	+	.	gene_id "ENSG00000164118"; transcript_id "G6490.3";
chr4	PacBio	exon	174316166	174316290	.	+	.	gene_id "ENSG00000164118"; transcript_id "G6490.3";
chr4	PacBio	exon	174317335	174320328	.	+	.	gene_id "ENSG00000164118"; transcript_id "G6490.3";
chr4	PacBio	CDS	174299122	174299210	.	+	.	gene_id "ENSG00000164118"; transcript_id "G6490.3";
chr4	PacBio	CDS	174302039	174302186	.	+	.	gene_id "ENSG00000164118"; transcript_id "G6490.3";
chr4	PacBio	CDS	174303703	174303849	.	+	.	gene_id "ENSG00000164118"; transcript_id "G6490.3";
chr4	PacBio	CDS	174304247	174304369	.	+	.	gene_id "ENSG00000164118"; transcript_id "G6490.3";
chr4	PacBio	CDS	174308689	174308859	.	+	.	gene_id "ENSG00000164118"; transcript_id "G6490.3";
chr4	PacBio	CDS	174309850	174310056	.	+	.	gene_id "ENSG00000164118"; transcript_id "G6490.3";
chr4	PacBio	CDS	174310783	174310858	.	+	.	gene_id "ENSG00000164118"; transcript_id "G6490.3";
chr4	PacBio	CDS	174316166	174316290	.	+	.	gene_id "ENSG00000164118"; transcript_id "G6490.3";
chr4	PacBio	CDS	174317335	174317340	.	+	.	gene_id "ENSG00000164118"; transcript_id "G6490.3";
chr4	PacBio	transcript	174489953	174522662	.	-	.	gene_id "ENSG00000164120"; transcript_id "G6491.1";
chr4	PacBio	exon	174489953	174492094	.	-	.	gene_id "ENSG00000164120"; transcript_id "G6491.1";
chr4	PacBio	exon	174493151	174493314	.	-	.	gene_id "ENSG00000164120"; transcript_id "G6491.1";
chr4	PacBio	exon	174495548	174495624	.	-	.	gene_id "ENSG00000164120"; transcript_id "G6491.1";
chr4	PacBio	exon	174508696	174508792	.	-	.	gene_id "ENSG00000164120"; transcript_id "G6491.1";
chr4	PacBio	exon	174517971	174518077	.	-	.	gene_id "ENSG00000164120"; transcript_id "G6491.1";
chr4	PacBio	exon	174521944	174522067	.	-	.	gene_id "ENSG00000164120"; transcript_id "G6491.1";
chr4	PacBio	exon	174522359	174522662	.	-	.	gene_id "ENSG00000164120"; transcript_id "G6491.1";
chr4	PacBio	CDS	174491956	174492094	.	-	.	gene_id "ENSG00000164120"; transcript_id "G6491.1";
chr4	PacBio	CDS	174493151	174493314	.	-	.	gene_id "ENSG00000164120"; transcript_id "G6491.1";
chr4	PacBio	CDS	174495548	174495624	.	-	.	gene_id "ENSG00000164120"; transcript_id "G6491.1";
chr4	PacBio	CDS	174508696	174508792	.	-	.	gene_id "ENSG00000164120"; transcript_id "G6491.1";
chr4	PacBio	CDS	174517971	174518077	.	-	.	gene_id "ENSG00000164120"; transcript_id "G6491.1";
chr4	PacBio	CDS	174521944	174522067	.	-	.	gene_id "ENSG00000164120"; transcript_id "G6491.1";
chr4	PacBio	CDS	174522359	174522451	.	-	.	gene_id "ENSG00000164120"; transcript_id "G6491.1";
chr4	PacBio	transcript	174490219	174522534	.	-	.	gene_id "ENSG00000164120"; transcript_id "G6491.2";
chr4	PacBio	exon	174490219	174492094	.	-	.	gene_id "ENSG00000164120"; transcript_id "G6491.2";
chr4	PacBio	exon	174493151	174493314	.	-	.	gene_id "ENSG00000164120"; transcript_id "G6491.2";
chr4	PacBio	exon	174495548	174495624	.	-	.	gene_id "ENSG00000164120"; transcript_id "G6491.2";
chr4	PacBio	exon	174508696	174508792	.	-	.	gene_id "ENSG00000164120"; transcript_id "G6491.2";
chr4	PacBio	exon	174517971	174518077	.	-	.	gene_id "ENSG00000164120"; transcript_id "G6491.2";
chr4	PacBio	exon	174521944	174522067	.	-	.	gene_id "ENSG00000164120"; transcript_id "G6491.2";
chr4	PacBio	exon	174522359	174522534	.	-	.	gene_id "ENSG00000164120"; transcript_id "G6491.2";
chr4	PacBio	CDS	174491956	174492094	.	-	.	gene_id "ENSG00000164120"; transcript_id "G6491.2";
chr4	PacBio	CDS	174493151	174493314	.	-	.	gene_id "ENSG00000164120"; transcript_id "G6491.2";
chr4	PacBio	CDS	174495548	174495624	.	-	.	gene_id "ENSG00000164120"; transcript_id "G6491.2";
chr4	PacBio	CDS	174508696	174508792	.	-	.	gene_id "ENSG00000164120"; transcript_id "G6491.2";
chr4	PacBio	CDS	174517971	174518077	.	-	.	gene_id "ENSG00000164120"; transcript_id "G6491.2";
chr4	PacBio	CDS	174521944	174522067	.	-	.	gene_id "ENSG00000164120"; transcript_id "G6491.2";
chr4	PacBio	CDS	174522359	174522451	.	-	.	gene_id "ENSG00000164120"; transcript_id "G6491.2";
chr4	PacBio	transcript	174490334	174522489	.	-	.	gene_id "ENSG00000164120"; transcript_id "G6491.3";
chr4	PacBio	exon	174490334	174492094	.	-	.	gene_id "ENSG00000164120"; transcript_id "G6491.3";
chr4	PacBio	exon	174495548	174495624	.	-	.	gene_id "ENSG00000164120"; transcript_id "G6491.3";
chr4	PacBio	exon	174508696	174508792	.	-	.	gene_id "ENSG00000164120"; transcript_id "G6491.3";
chr4	PacBio	exon	174517971	174518077	.	-	.	gene_id "ENSG00000164120"; transcript_id "G6491.3";
chr4	PacBio	exon	174521944	174522067	.	-	.	gene_id "ENSG00000164120"; transcript_id "G6491.3";
chr4	PacBio	exon	174522359	174522489	.	-	.	gene_id "ENSG00000164120"; transcript_id "G6491.3";
chr4	PacBio	CDS	174492056	174492094	.	-	.	gene_id "ENSG00000164120"; transcript_id "G6491.3";
chr4	PacBio	CDS	174495548	174495624	.	-	.	gene_id "ENSG00000164120"; transcript_id "G6491.3";
chr4	PacBio	CDS	174508696	174508792	.	-	.	gene_id "ENSG00000164120"; transcript_id "G6491.3";
chr4	PacBio	CDS	174517971	174518077	.	-	.	gene_id "ENSG00000164120"; transcript_id "G6491.3";
chr4	PacBio	CDS	174521944	174522067	.	-	.	gene_id "ENSG00000164120"; transcript_id "G6491.3";
chr4	PacBio	CDS	174522359	174522451	.	-	.	gene_id "ENSG00000164120"; transcript_id "G6491.3";
chr4	PacBio	transcript	174490340	174522567	.	-	.	gene_id "ENSG00000164120"; transcript_id "G6491.4";
chr4	PacBio	exon	174490340	174492094	.	-	.	gene_id "ENSG00000164120"; transcript_id "G6491.4";
chr4	PacBio	exon	174493151	174493314	.	-	.	gene_id "ENSG00000164120"; transcript_id "G6491.4";
chr4	PacBio	exon	174495548	174495624	.	-	.	gene_id "ENSG00000164120"; transcript_id "G6491.4";
chr4	PacBio	exon	174508696	174508792	.	-	.	gene_id "ENSG00000164120"; transcript_id "G6491.4";
chr4	PacBio	exon	174517971	174518077	.	-	.	gene_id "ENSG00000164120"; transcript_id "G6491.4";
chr4	PacBio	exon	174521944	174522067	.	-	.	gene_id "ENSG00000164120"; transcript_id "G6491.4";
chr4	PacBio	exon	174522359	174522567	.	-	.	gene_id "ENSG00000164120"; transcript_id "G6491.4";
chr4	PacBio	CDS	174491956	174492094	.	-	.	gene_id "ENSG00000164120"; transcript_id "G6491.4";
chr4	PacBio	CDS	174493151	174493314	.	-	.	gene_id "ENSG00000164120"; transcript_id "G6491.4";
chr4	PacBio	CDS	174495548	174495624	.	-	.	gene_id "ENSG00000164120"; transcript_id "G6491.4";
chr4	PacBio	CDS	174508696	174508792	.	-	.	gene_id "ENSG00000164120"; transcript_id "G6491.4";
chr4	PacBio	CDS	174517971	174518077	.	-	.	gene_id "ENSG00000164120"; transcript_id "G6491.4";
chr4	PacBio	CDS	174521944	174522067	.	-	.	gene_id "ENSG00000164120"; transcript_id "G6491.4";
chr4	PacBio	CDS	174522359	174522451	.	-	.	gene_id "ENSG00000164120"; transcript_id "G6491.4";
chr4	PacBio	transcript	174490476	174522641	.	-	.	gene_id "ENSG00000164120"; transcript_id "G6491.5";
chr4	PacBio	exon	174490476	174492094	.	-	.	gene_id "ENSG00000164120"; transcript_id "G6491.5";
chr4	PacBio	exon	174493151	174493314	.	-	.	gene_id "ENSG00000164120"; transcript_id "G6491.5";
chr4	PacBio	exon	174495548	174495624	.	-	.	gene_id "ENSG00000164120"; transcript_id "G6491.5";
chr4	PacBio	exon	174508696	174508792	.	-	.	gene_id "ENSG00000164120"; transcript_id "G6491.5";
chr4	PacBio	exon	174517971	174518077	.	-	.	gene_id "ENSG00000164120"; transcript_id "G6491.5";
chr4	PacBio	exon	174521944	174522067	.	-	.	gene_id "ENSG00000164120"; transcript_id "G6491.5";
chr4	PacBio	exon	174522359	174522641	.	-	.	gene_id "ENSG00000164120"; transcript_id "G6491.5";
chr4	PacBio	CDS	174491956	174492094	.	-	.	gene_id "ENSG00000164120"; transcript_id "G6491.5";
chr4	PacBio	CDS	174493151	174493314	.	-	.	gene_id "ENSG00000164120"; transcript_id "G6491.5";
chr4	PacBio	CDS	174495548	174495624	.	-	.	gene_id "ENSG00000164120"; transcript_id "G6491.5";
chr4	PacBio	CDS	174508696	174508792	.	-	.	gene_id "ENSG00000164120"; transcript_id "G6491.5";
chr4	PacBio	CDS	174517971	174518077	.	-	.	gene_id "ENSG00000164120"; transcript_id "G6491.5";
chr4	PacBio	CDS	174521944	174522067	.	-	.	gene_id "ENSG00000164120"; transcript_id "G6491.5";
chr4	PacBio	CDS	174522359	174522451	.	-	.	gene_id "ENSG00000164120"; transcript_id "G6491.5";
chr4	PacBio	transcript	174491072	174522565	.	-	.	gene_id "ENSG00000164120"; transcript_id "G6491.6";
chr4	PacBio	exon	174491072	174492094	.	-	.	gene_id "ENSG00000164120"; transcript_id "G6491.6";
chr4	PacBio	exon	174493151	174493314	.	-	.	gene_id "ENSG00000164120"; transcript_id "G6491.6";
chr4	PacBio	exon	174495548	174495624	.	-	.	gene_id "ENSG00000164120"; transcript_id "G6491.6";
chr4	PacBio	exon	174508696	174508792	.	-	.	gene_id "ENSG00000164120"; transcript_id "G6491.6";
chr4	PacBio	exon	174517971	174518077	.	-	.	gene_id "ENSG00000164120"; transcript_id "G6491.6";
chr4	PacBio	exon	174521944	174522067	.	-	.	gene_id "ENSG00000164120"; transcript_id "G6491.6";
chr4	PacBio	exon	174522359	174522565	.	-	.	gene_id "ENSG00000164120"; transcript_id "G6491.6";
chr4	PacBio	CDS	174491956	174492094	.	-	.	gene_id "ENSG00000164120"; transcript_id "G6491.6";
chr4	PacBio	CDS	174493151	174493314	.	-	.	gene_id "ENSG00000164120"; transcript_id "G6491.6";
chr4	PacBio	CDS	174495548	174495624	.	-	.	gene_id "ENSG00000164120"; transcript_id "G6491.6";
chr4	PacBio	CDS	174508696	174508792	.	-	.	gene_id "ENSG00000164120"; transcript_id "G6491.6";
chr4	PacBio	CDS	174517971	174518077	.	-	.	gene_id "ENSG00000164120"; transcript_id "G6491.6";
chr4	PacBio	CDS	174521944	174522067	.	-	.	gene_id "ENSG00000164120"; transcript_id "G6491.6";
chr4	PacBio	CDS	174522359	174522451	.	-	.	gene_id "ENSG00000164120"; transcript_id "G6491.6";
chr4	PacBio	transcript	174491758	174522520	.	-	.	gene_id "ENSG00000164120"; transcript_id "G6491.7";
chr4	PacBio	exon	174491758	174492094	.	-	.	gene_id "ENSG00000164120"; transcript_id "G6491.7";
chr4	PacBio	exon	174493151	174493314	.	-	.	gene_id "ENSG00000164120"; transcript_id "G6491.7";
chr4	PacBio	exon	174495548	174495624	.	-	.	gene_id "ENSG00000164120"; transcript_id "G6491.7";
chr4	PacBio	exon	174508696	174508792	.	-	.	gene_id "ENSG00000164120"; transcript_id "G6491.7";
chr4	PacBio	exon	174517971	174518077	.	-	.	gene_id "ENSG00000164120"; transcript_id "G6491.7";
chr4	PacBio	exon	174521944	174522067	.	-	.	gene_id "ENSG00000164120"; transcript_id "G6491.7";
chr4	PacBio	exon	174522359	174522520	.	-	.	gene_id "ENSG00000164120"; transcript_id "G6491.7";
chr4	PacBio	CDS	174491956	174492094	.	-	.	gene_id "ENSG00000164120"; transcript_id "G6491.7";
chr4	PacBio	CDS	174493151	174493314	.	-	.	gene_id "ENSG00000164120"; transcript_id "G6491.7";
chr4	PacBio	CDS	174495548	174495624	.	-	.	gene_id "ENSG00000164120"; transcript_id "G6491.7";
chr4	PacBio	CDS	174508696	174508792	.	-	.	gene_id "ENSG00000164120"; transcript_id "G6491.7";
chr4	PacBio	CDS	174517971	174518077	.	-	.	gene_id "ENSG00000164120"; transcript_id "G6491.7";
chr4	PacBio	CDS	174521944	174522067	.	-	.	gene_id "ENSG00000164120"; transcript_id "G6491.7";
chr4	PacBio	CDS	174522359	174522451	.	-	.	gene_id "ENSG00000164120"; transcript_id "G6491.7";
chr4	PacBio	transcript	174491870	174522641	.	-	.	gene_id "ENSG00000164120"; transcript_id "G6491.8";
chr4	PacBio	exon	174491870	174492094	.	-	.	gene_id "ENSG00000164120"; transcript_id "G6491.8";
chr4	PacBio	exon	174493151	174493314	.	-	.	gene_id "ENSG00000164120"; transcript_id "G6491.8";
chr4	PacBio	exon	174495548	174495624	.	-	.	gene_id "ENSG00000164120"; transcript_id "G6491.8";
chr4	PacBio	exon	174508696	174508792	.	-	.	gene_id "ENSG00000164120"; transcript_id "G6491.8";
chr4	PacBio	exon	174517971	174518077	.	-	.	gene_id "ENSG00000164120"; transcript_id "G6491.8";
chr4	PacBio	exon	174521944	174522067	.	-	.	gene_id "ENSG00000164120"; transcript_id "G6491.8";
chr4	PacBio	exon	174522359	174522641	.	-	.	gene_id "ENSG00000164120"; transcript_id "G6491.8";
chr4	PacBio	CDS	174491956	174492094	.	-	.	gene_id "ENSG00000164120"; transcript_id "G6491.8";
chr4	PacBio	CDS	174493151	174493314	.	-	.	gene_id "ENSG00000164120"; transcript_id "G6491.8";
chr4	PacBio	CDS	174495548	174495624	.	-	.	gene_id "ENSG00000164120"; transcript_id "G6491.8";
chr4	PacBio	CDS	174508696	174508792	.	-	.	gene_id "ENSG00000164120"; transcript_id "G6491.8";
chr4	PacBio	CDS	174517971	174518077	.	-	.	gene_id "ENSG00000164120"; transcript_id "G6491.8";
chr4	PacBio	CDS	174521944	174522067	.	-	.	gene_id "ENSG00000164120"; transcript_id "G6491.8";
chr4	PacBio	CDS	174522359	174522451	.	-	.	gene_id "ENSG00000164120"; transcript_id "G6491.8";
chr4	PacBio	transcript	176065855	176179767	.	+	.	gene_id "ENSG00000150627"; transcript_id "G6492.1";
chr4	PacBio	exon	176065855	176066079	.	+	.	gene_id "ENSG00000150627"; transcript_id "G6492.1";
chr4	PacBio	exon	176096463	176096585	.	+	.	gene_id "ENSG00000150627"; transcript_id "G6492.1";
chr4	PacBio	exon	176097501	176097660	.	+	.	gene_id "ENSG00000150627"; transcript_id "G6492.1";
chr4	PacBio	exon	176111575	176111703	.	+	.	gene_id "ENSG00000150627"; transcript_id "G6492.1";
chr4	PacBio	exon	176115796	176115979	.	+	.	gene_id "ENSG00000150627"; transcript_id "G6492.1";
chr4	PacBio	exon	176119867	176120097	.	+	.	gene_id "ENSG00000150627"; transcript_id "G6492.1";
chr4	PacBio	exon	176125104	176125355	.	+	.	gene_id "ENSG00000150627"; transcript_id "G6492.1";
chr4	PacBio	exon	176128738	176128860	.	+	.	gene_id "ENSG00000150627"; transcript_id "G6492.1";
chr4	PacBio	exon	176131554	176131738	.	+	.	gene_id "ENSG00000150627"; transcript_id "G6492.1";
chr4	PacBio	exon	176135108	176135276	.	+	.	gene_id "ENSG00000150627"; transcript_id "G6492.1";
chr4	PacBio	exon	176137520	176137611	.	+	.	gene_id "ENSG00000150627"; transcript_id "G6492.1";
chr4	PacBio	exon	176139892	176139974	.	+	.	gene_id "ENSG00000150627"; transcript_id "G6492.1";
chr4	PacBio	exon	176141983	176142069	.	+	.	gene_id "ENSG00000150627"; transcript_id "G6492.1";
chr4	PacBio	exon	176145995	176146159	.	+	.	gene_id "ENSG00000150627"; transcript_id "G6492.1";
chr4	PacBio	exon	176148133	176148335	.	+	.	gene_id "ENSG00000150627"; transcript_id "G6492.1";
chr4	PacBio	exon	176149807	176149956	.	+	.	gene_id "ENSG00000150627"; transcript_id "G6492.1";
chr4	PacBio	exon	176150043	176150173	.	+	.	gene_id "ENSG00000150627"; transcript_id "G6492.1";
chr4	PacBio	exon	176150468	176150593	.	+	.	gene_id "ENSG00000150627"; transcript_id "G6492.1";
chr4	PacBio	exon	176151812	176151967	.	+	.	gene_id "ENSG00000150627"; transcript_id "G6492.1";
chr4	PacBio	exon	176156079	176156143	.	+	.	gene_id "ENSG00000150627"; transcript_id "G6492.1";
chr4	PacBio	exon	176159994	176160126	.	+	.	gene_id "ENSG00000150627"; transcript_id "G6492.1";
chr4	PacBio	exon	176160911	176161002	.	+	.	gene_id "ENSG00000150627"; transcript_id "G6492.1";
chr4	PacBio	exon	176162075	176162174	.	+	.	gene_id "ENSG00000150627"; transcript_id "G6492.1";
chr4	PacBio	exon	176163154	176163293	.	+	.	gene_id "ENSG00000150627"; transcript_id "G6492.1";
chr4	PacBio	exon	176168672	176168783	.	+	.	gene_id "ENSG00000150627"; transcript_id "G6492.1";
chr4	PacBio	exon	176172375	176172516	.	+	.	gene_id "ENSG00000150627"; transcript_id "G6492.1";
chr4	PacBio	exon	176173267	176173369	.	+	.	gene_id "ENSG00000150627"; transcript_id "G6492.1";
chr4	PacBio	exon	176174617	176174718	.	+	.	gene_id "ENSG00000150627"; transcript_id "G6492.1";
chr4	PacBio	exon	176177058	176177156	.	+	.	gene_id "ENSG00000150627"; transcript_id "G6492.1";
chr4	PacBio	exon	176177471	176177654	.	+	.	gene_id "ENSG00000150627"; transcript_id "G6492.1";
chr4	PacBio	exon	176179460	176179767	.	+	.	gene_id "ENSG00000150627"; transcript_id "G6492.1";
chr4	PacBio	CDS	176111581	176111703	.	+	.	gene_id "ENSG00000150627"; transcript_id "G6492.1";
chr4	PacBio	CDS	176115796	176115979	.	+	.	gene_id "ENSG00000150627"; transcript_id "G6492.1";
chr4	PacBio	CDS	176119867	176120097	.	+	.	gene_id "ENSG00000150627"; transcript_id "G6492.1";
chr4	PacBio	CDS	176125104	176125355	.	+	.	gene_id "ENSG00000150627"; transcript_id "G6492.1";
chr4	PacBio	CDS	176128738	176128860	.	+	.	gene_id "ENSG00000150627"; transcript_id "G6492.1";
chr4	PacBio	CDS	176131554	176131738	.	+	.	gene_id "ENSG00000150627"; transcript_id "G6492.1";
chr4	PacBio	CDS	176135108	176135276	.	+	.	gene_id "ENSG00000150627"; transcript_id "G6492.1";
chr4	PacBio	CDS	176137520	176137611	.	+	.	gene_id "ENSG00000150627"; transcript_id "G6492.1";
chr4	PacBio	CDS	176139892	176139974	.	+	.	gene_id "ENSG00000150627"; transcript_id "G6492.1";
chr4	PacBio	CDS	176141983	176142069	.	+	.	gene_id "ENSG00000150627"; transcript_id "G6492.1";
chr4	PacBio	CDS	176145995	176146159	.	+	.	gene_id "ENSG00000150627"; transcript_id "G6492.1";
chr4	PacBio	CDS	176148133	176148335	.	+	.	gene_id "ENSG00000150627"; transcript_id "G6492.1";
chr4	PacBio	CDS	176149807	176149956	.	+	.	gene_id "ENSG00000150627"; transcript_id "G6492.1";
chr4	PacBio	CDS	176150043	176150173	.	+	.	gene_id "ENSG00000150627"; transcript_id "G6492.1";
chr4	PacBio	CDS	176150468	176150593	.	+	.	gene_id "ENSG00000150627"; transcript_id "G6492.1";
chr4	PacBio	CDS	176151812	176151967	.	+	.	gene_id "ENSG00000150627"; transcript_id "G6492.1";
chr4	PacBio	CDS	176156079	176156143	.	+	.	gene_id "ENSG00000150627"; transcript_id "G6492.1";
chr4	PacBio	CDS	176159994	176160126	.	+	.	gene_id "ENSG00000150627"; transcript_id "G6492.1";
chr4	PacBio	CDS	176160911	176161002	.	+	.	gene_id "ENSG00000150627"; transcript_id "G6492.1";
chr4	PacBio	CDS	176162075	176162174	.	+	.	gene_id "ENSG00000150627"; transcript_id "G6492.1";
chr4	PacBio	CDS	176163154	176163293	.	+	.	gene_id "ENSG00000150627"; transcript_id "G6492.1";
chr4	PacBio	CDS	176168672	176168783	.	+	.	gene_id "ENSG00000150627"; transcript_id "G6492.1";
chr4	PacBio	CDS	176172375	176172516	.	+	.	gene_id "ENSG00000150627"; transcript_id "G6492.1";
chr4	PacBio	CDS	176173267	176173369	.	+	.	gene_id "ENSG00000150627"; transcript_id "G6492.1";
chr4	PacBio	CDS	176174617	176174718	.	+	.	gene_id "ENSG00000150627"; transcript_id "G6492.1";
chr4	PacBio	CDS	176177058	176177156	.	+	.	gene_id "ENSG00000150627"; transcript_id "G6492.1";
chr4	PacBio	CDS	176177471	176177654	.	+	.	gene_id "ENSG00000150627"; transcript_id "G6492.1";
chr4	PacBio	CDS	176179460	176179579	.	+	.	gene_id "ENSG00000150627"; transcript_id "G6492.1";
chr4	PacBio	transcript	177430769	177442491	.	-	.	gene_id "ENSG00000038002"; transcript_id "G6493.1";
chr4	PacBio	exon	177430769	177431808	.	-	.	gene_id "ENSG00000038002"; transcript_id "G6493.1";
chr4	PacBio	exon	177433214	177433347	.	-	.	gene_id "ENSG00000038002"; transcript_id "G6493.1";
chr4	PacBio	exon	177434382	177434489	.	-	.	gene_id "ENSG00000038002"; transcript_id "G6493.1";
chr4	PacBio	exon	177436276	177436351	.	-	.	gene_id "ENSG00000038002"; transcript_id "G6493.1";
chr4	PacBio	exon	177437405	177437519	.	-	.	gene_id "ENSG00000038002"; transcript_id "G6493.1";
chr4	PacBio	exon	177438745	177438857	.	-	.	gene_id "ENSG00000038002"; transcript_id "G6493.1";
chr4	PacBio	exon	177439576	177439688	.	-	.	gene_id "ENSG00000038002"; transcript_id "G6493.1";
chr4	PacBio	exon	177440273	177440426	.	-	.	gene_id "ENSG00000038002"; transcript_id "G6493.1";
chr4	PacBio	exon	177442249	177442491	.	-	.	gene_id "ENSG00000038002"; transcript_id "G6493.1";
chr4	PacBio	CDS	177431708	177431808	.	-	.	gene_id "ENSG00000038002"; transcript_id "G6493.1";
chr4	PacBio	CDS	177433214	177433347	.	-	.	gene_id "ENSG00000038002"; transcript_id "G6493.1";
chr4	PacBio	CDS	177434382	177434489	.	-	.	gene_id "ENSG00000038002"; transcript_id "G6493.1";
chr4	PacBio	CDS	177436276	177436351	.	-	.	gene_id "ENSG00000038002"; transcript_id "G6493.1";
chr4	PacBio	CDS	177437405	177437519	.	-	.	gene_id "ENSG00000038002"; transcript_id "G6493.1";
chr4	PacBio	CDS	177438745	177438857	.	-	.	gene_id "ENSG00000038002"; transcript_id "G6493.1";
chr4	PacBio	CDS	177439576	177439688	.	-	.	gene_id "ENSG00000038002"; transcript_id "G6493.1";
chr4	PacBio	CDS	177440273	177440426	.	-	.	gene_id "ENSG00000038002"; transcript_id "G6493.1";
chr4	PacBio	CDS	177442249	177442375	.	-	.	gene_id "ENSG00000038002"; transcript_id "G6493.1";
chr4	PacBio	transcript	177431550	177442444	.	-	.	gene_id "ENSG00000038002"; transcript_id "G6493.2";
chr4	PacBio	exon	177431550	177431808	.	-	.	gene_id "ENSG00000038002"; transcript_id "G6493.2";
chr4	PacBio	exon	177433214	177433347	.	-	.	gene_id "ENSG00000038002"; transcript_id "G6493.2";
chr4	PacBio	exon	177434382	177434489	.	-	.	gene_id "ENSG00000038002"; transcript_id "G6493.2";
chr4	PacBio	exon	177436276	177436351	.	-	.	gene_id "ENSG00000038002"; transcript_id "G6493.2";
chr4	PacBio	exon	177437405	177437519	.	-	.	gene_id "ENSG00000038002"; transcript_id "G6493.2";
chr4	PacBio	exon	177438745	177438857	.	-	.	gene_id "ENSG00000038002"; transcript_id "G6493.2";
chr4	PacBio	exon	177439576	177439688	.	-	.	gene_id "ENSG00000038002"; transcript_id "G6493.2";
chr4	PacBio	exon	177440273	177440426	.	-	.	gene_id "ENSG00000038002"; transcript_id "G6493.2";
chr4	PacBio	exon	177442249	177442444	.	-	.	gene_id "ENSG00000038002"; transcript_id "G6493.2";
chr4	PacBio	CDS	177431708	177431808	.	-	.	gene_id "ENSG00000038002"; transcript_id "G6493.2";
chr4	PacBio	CDS	177433214	177433347	.	-	.	gene_id "ENSG00000038002"; transcript_id "G6493.2";
chr4	PacBio	CDS	177434382	177434489	.	-	.	gene_id "ENSG00000038002"; transcript_id "G6493.2";
chr4	PacBio	CDS	177436276	177436351	.	-	.	gene_id "ENSG00000038002"; transcript_id "G6493.2";
chr4	PacBio	CDS	177437405	177437519	.	-	.	gene_id "ENSG00000038002"; transcript_id "G6493.2";
chr4	PacBio	CDS	177438745	177438857	.	-	.	gene_id "ENSG00000038002"; transcript_id "G6493.2";
chr4	PacBio	CDS	177439576	177439688	.	-	.	gene_id "ENSG00000038002"; transcript_id "G6493.2";
chr4	PacBio	CDS	177440273	177440426	.	-	.	gene_id "ENSG00000038002"; transcript_id "G6493.2";
chr4	PacBio	CDS	177442249	177442375	.	-	.	gene_id "ENSG00000038002"; transcript_id "G6493.2";
chr4	PacBio	transcript	177440117	177442385	.	-	.	gene_id "ENSG00000038002"; transcript_id "G6493.3";
chr4	PacBio	exon	177440117	177442385	.	-	.	gene_id "ENSG00000038002"; transcript_id "G6493.3";
chr4	PacBio	transcript	177440475	177442395	.	-	.	gene_id "ENSG00000038002"; transcript_id "G6493.4";
chr4	PacBio	exon	177440475	177442395	.	-	.	gene_id "ENSG00000038002"; transcript_id "G6493.4";
chr4	PacBio	transcript	182887652	182917374	.	-	.	gene_id "ENSG00000129187"; transcript_id "G6494.1";
chr4	PacBio	exon	182887652	182891477	.	-	.	gene_id "ENSG00000129187"; transcript_id "G6494.1";
chr4	PacBio	exon	182893031	182893127	.	-	.	gene_id "ENSG00000129187"; transcript_id "G6494.1";
chr4	PacBio	exon	182894489	182894605	.	-	.	gene_id "ENSG00000129187"; transcript_id "G6494.1";
chr4	PacBio	exon	182914923	182915058	.	-	.	gene_id "ENSG00000129187"; transcript_id "G6494.1";
chr4	PacBio	exon	182915461	182915575	.	-	.	gene_id "ENSG00000129187"; transcript_id "G6494.1";
chr4	PacBio	exon	182917311	182917374	.	-	.	gene_id "ENSG00000129187"; transcript_id "G6494.1";
chr4	PacBio	CDS	182891399	182891477	.	-	.	gene_id "ENSG00000129187"; transcript_id "G6494.1";
chr4	PacBio	CDS	182893031	182893127	.	-	.	gene_id "ENSG00000129187"; transcript_id "G6494.1";
chr4	PacBio	CDS	182894489	182894605	.	-	.	gene_id "ENSG00000129187"; transcript_id "G6494.1";
chr4	PacBio	CDS	182914923	182915058	.	-	.	gene_id "ENSG00000129187"; transcript_id "G6494.1";
chr4	PacBio	CDS	182915461	182915568	.	-	.	gene_id "ENSG00000129187"; transcript_id "G6494.1";
chr4	PacBio	transcript	182890050	182917327	.	-	.	gene_id "ENSG00000129187"; transcript_id "G6494.2";
chr4	PacBio	exon	182890050	182891477	.	-	.	gene_id "ENSG00000129187"; transcript_id "G6494.2";
chr4	PacBio	exon	182893031	182893127	.	-	.	gene_id "ENSG00000129187"; transcript_id "G6494.2";
chr4	PacBio	exon	182894489	182894605	.	-	.	gene_id "ENSG00000129187"; transcript_id "G6494.2";
chr4	PacBio	exon	182914923	182915058	.	-	.	gene_id "ENSG00000129187"; transcript_id "G6494.2";
chr4	PacBio	exon	182915461	182915575	.	-	.	gene_id "ENSG00000129187"; transcript_id "G6494.2";
chr4	PacBio	exon	182916673	182917327	.	-	.	gene_id "ENSG00000129187"; transcript_id "G6494.2";
chr4	PacBio	CDS	182891399	182891477	.	-	.	gene_id "ENSG00000129187"; transcript_id "G6494.2";
chr4	PacBio	CDS	182893031	182893127	.	-	.	gene_id "ENSG00000129187"; transcript_id "G6494.2";
chr4	PacBio	CDS	182894489	182894605	.	-	.	gene_id "ENSG00000129187"; transcript_id "G6494.2";
chr4	PacBio	CDS	182914923	182915058	.	-	.	gene_id "ENSG00000129187"; transcript_id "G6494.2";
chr4	PacBio	CDS	182915461	182915575	.	-	.	gene_id "ENSG00000129187"; transcript_id "G6494.2";
chr4	PacBio	CDS	182916673	182916695	.	-	.	gene_id "ENSG00000129187"; transcript_id "G6494.2";
chr4	PacBio	transcript	182890095	182917383	.	-	.	gene_id "ENSG00000129187"; transcript_id "G6494.4";
chr4	PacBio	exon	182890095	182891477	.	-	.	gene_id "ENSG00000129187"; transcript_id "G6494.4";
chr4	PacBio	exon	182893031	182894605	.	-	.	gene_id "ENSG00000129187"; transcript_id "G6494.4";
chr4	PacBio	exon	182914923	182915058	.	-	.	gene_id "ENSG00000129187"; transcript_id "G6494.4";
chr4	PacBio	exon	182915461	182915575	.	-	.	gene_id "ENSG00000129187"; transcript_id "G6494.4";
chr4	PacBio	exon	182917288	182917383	.	-	.	gene_id "ENSG00000129187"; transcript_id "G6494.4";
chr4	PacBio	CDS	182894433	182894605	.	-	.	gene_id "ENSG00000129187"; transcript_id "G6494.4";
chr4	PacBio	CDS	182914923	182915058	.	-	.	gene_id "ENSG00000129187"; transcript_id "G6494.4";
chr4	PacBio	CDS	182915461	182915568	.	-	.	gene_id "ENSG00000129187"; transcript_id "G6494.4";
chr4	PacBio	transcript	182890097	182917357	.	-	.	gene_id "ENSG00000129187"; transcript_id "G6494.6";
chr4	PacBio	exon	182890097	182891477	.	-	.	gene_id "ENSG00000129187"; transcript_id "G6494.6";
chr4	PacBio	exon	182893031	182893127	.	-	.	gene_id "ENSG00000129187"; transcript_id "G6494.6";
chr4	PacBio	exon	182894489	182894605	.	-	.	gene_id "ENSG00000129187"; transcript_id "G6494.6";
chr4	PacBio	exon	182915461	182915575	.	-	.	gene_id "ENSG00000129187"; transcript_id "G6494.6";
chr4	PacBio	exon	182917288	182917357	.	-	.	gene_id "ENSG00000129187"; transcript_id "G6494.6";
chr4	PacBio	CDS	182891399	182891477	.	-	.	gene_id "ENSG00000129187"; transcript_id "G6494.6";
chr4	PacBio	CDS	182893031	182893127	.	-	.	gene_id "ENSG00000129187"; transcript_id "G6494.6";
chr4	PacBio	CDS	182894489	182894605	.	-	.	gene_id "ENSG00000129187"; transcript_id "G6494.6";
chr4	PacBio	CDS	182915461	182915527	.	-	.	gene_id "ENSG00000129187"; transcript_id "G6494.6";
chr4	PacBio	transcript	182890097	182917478	.	-	.	gene_id "ENSG00000129187"; transcript_id "G6494.5";
chr4	PacBio	exon	182890097	182891477	.	-	.	gene_id "ENSG00000129187"; transcript_id "G6494.5";
chr4	PacBio	exon	182893031	182893127	.	-	.	gene_id "ENSG00000129187"; transcript_id "G6494.5";
chr4	PacBio	exon	182894489	182894605	.	-	.	gene_id "ENSG00000129187"; transcript_id "G6494.5";
chr4	PacBio	exon	182914923	182915058	.	-	.	gene_id "ENSG00000129187"; transcript_id "G6494.5";
chr4	PacBio	exon	182915461	182915575	.	-	.	gene_id "ENSG00000129187"; transcript_id "G6494.5";
chr4	PacBio	exon	182917288	182917478	.	-	.	gene_id "ENSG00000129187"; transcript_id "G6494.5";
chr4	PacBio	CDS	182891399	182891477	.	-	.	gene_id "ENSG00000129187"; transcript_id "G6494.5";
chr4	PacBio	CDS	182893031	182893127	.	-	.	gene_id "ENSG00000129187"; transcript_id "G6494.5";
chr4	PacBio	CDS	182894489	182894605	.	-	.	gene_id "ENSG00000129187"; transcript_id "G6494.5";
chr4	PacBio	CDS	182914923	182915058	.	-	.	gene_id "ENSG00000129187"; transcript_id "G6494.5";
chr4	PacBio	CDS	182915461	182915568	.	-	.	gene_id "ENSG00000129187"; transcript_id "G6494.5";
chr4	PacBio	transcript	182890256	182917303	.	-	.	gene_id "ENSG00000129187"; transcript_id "G6494.9";
chr4	PacBio	exon	182890256	182891477	.	-	.	gene_id "ENSG00000129187"; transcript_id "G6494.9";
chr4	PacBio	exon	182893031	182893127	.	-	.	gene_id "ENSG00000129187"; transcript_id "G6494.9";
chr4	PacBio	exon	182894489	182894605	.	-	.	gene_id "ENSG00000129187"; transcript_id "G6494.9";
chr4	PacBio	exon	182914923	182915058	.	-	.	gene_id "ENSG00000129187"; transcript_id "G6494.9";
chr4	PacBio	exon	182915461	182915575	.	-	.	gene_id "ENSG00000129187"; transcript_id "G6494.9";
chr4	PacBio	exon	182916673	182917303	.	-	.	gene_id "ENSG00000129187"; transcript_id "G6494.9";
chr4	PacBio	CDS	182891399	182891477	.	-	.	gene_id "ENSG00000129187"; transcript_id "G6494.9";
chr4	PacBio	CDS	182893031	182893127	.	-	.	gene_id "ENSG00000129187"; transcript_id "G6494.9";
chr4	PacBio	CDS	182894489	182894605	.	-	.	gene_id "ENSG00000129187"; transcript_id "G6494.9";
chr4	PacBio	CDS	182914923	182915058	.	-	.	gene_id "ENSG00000129187"; transcript_id "G6494.9";
chr4	PacBio	CDS	182915461	182915575	.	-	.	gene_id "ENSG00000129187"; transcript_id "G6494.9";
chr4	PacBio	CDS	182916673	182916695	.	-	.	gene_id "ENSG00000129187"; transcript_id "G6494.9";
chr4	PacBio	transcript	182890261	182917366	.	-	.	gene_id "ENSG00000129187"; transcript_id "G6494.10";
chr4	PacBio	exon	182890261	182891477	.	-	.	gene_id "ENSG00000129187"; transcript_id "G6494.10";
chr4	PacBio	exon	182893031	182893127	.	-	.	gene_id "ENSG00000129187"; transcript_id "G6494.10";
chr4	PacBio	exon	182894489	182894605	.	-	.	gene_id "ENSG00000129187"; transcript_id "G6494.10";
chr4	PacBio	exon	182914923	182915058	.	-	.	gene_id "ENSG00000129187"; transcript_id "G6494.10";
chr4	PacBio	exon	182915461	182915575	.	-	.	gene_id "ENSG00000129187"; transcript_id "G6494.10";
chr4	PacBio	exon	182917288	182917366	.	-	.	gene_id "ENSG00000129187"; transcript_id "G6494.10";
chr4	PacBio	CDS	182891399	182891477	.	-	.	gene_id "ENSG00000129187"; transcript_id "G6494.10";
chr4	PacBio	CDS	182893031	182893127	.	-	.	gene_id "ENSG00000129187"; transcript_id "G6494.10";
chr4	PacBio	CDS	182894489	182894605	.	-	.	gene_id "ENSG00000129187"; transcript_id "G6494.10";
chr4	PacBio	CDS	182914923	182915058	.	-	.	gene_id "ENSG00000129187"; transcript_id "G6494.10";
chr4	PacBio	CDS	182915461	182915568	.	-	.	gene_id "ENSG00000129187"; transcript_id "G6494.10";
chr4	PacBio	transcript	182891255	182917366	.	-	.	gene_id "ENSG00000129187"; transcript_id "G6494.11";
chr4	PacBio	exon	182891255	182891477	.	-	.	gene_id "ENSG00000129187"; transcript_id "G6494.11";
chr4	PacBio	exon	182893031	182893127	.	-	.	gene_id "ENSG00000129187"; transcript_id "G6494.11";
chr4	PacBio	exon	182894489	182894605	.	-	.	gene_id "ENSG00000129187"; transcript_id "G6494.11";
chr4	PacBio	exon	182914923	182915058	.	-	.	gene_id "ENSG00000129187"; transcript_id "G6494.11";
chr4	PacBio	exon	182915461	182915575	.	-	.	gene_id "ENSG00000129187"; transcript_id "G6494.11";
chr4	PacBio	exon	182917288	182917366	.	-	.	gene_id "ENSG00000129187"; transcript_id "G6494.11";
chr4	PacBio	CDS	182891399	182891477	.	-	.	gene_id "ENSG00000129187"; transcript_id "G6494.11";
chr4	PacBio	CDS	182893031	182893127	.	-	.	gene_id "ENSG00000129187"; transcript_id "G6494.11";
chr4	PacBio	CDS	182894489	182894605	.	-	.	gene_id "ENSG00000129187"; transcript_id "G6494.11";
chr4	PacBio	CDS	182914923	182915058	.	-	.	gene_id "ENSG00000129187"; transcript_id "G6494.11";
chr4	PacBio	CDS	182915461	182915568	.	-	.	gene_id "ENSG00000129187"; transcript_id "G6494.11";
chr4	PacBio	transcript	183444575	183449062	.	+	.	gene_id "ENSG00000168564"; transcript_id "G6495.1";
chr4	PacBio	exon	183444575	183445069	.	+	.	gene_id "ENSG00000168564"; transcript_id "G6495.1";
chr4	PacBio	exon	183445535	183445634	.	+	.	gene_id "ENSG00000168564"; transcript_id "G6495.1";
chr4	PacBio	exon	183446088	183449062	.	+	.	gene_id "ENSG00000168564"; transcript_id "G6495.1";
chr4	PacBio	CDS	183446450	183447427	.	+	.	gene_id "ENSG00000168564"; transcript_id "G6495.1";
chr4	PacBio	transcript	183444633	183447932	.	+	.	gene_id "ENSG00000168564"; transcript_id "G6495.3";
chr4	PacBio	exon	183444633	183445069	.	+	.	gene_id "ENSG00000168564"; transcript_id "G6495.3";
chr4	PacBio	exon	183445535	183445665	.	+	.	gene_id "ENSG00000168564"; transcript_id "G6495.3";
chr4	PacBio	exon	183446088	183447932	.	+	.	gene_id "ENSG00000168564"; transcript_id "G6495.3";
chr4	PacBio	CDS	183444798	183445069	.	+	.	gene_id "ENSG00000168564"; transcript_id "G6495.3";
chr4	PacBio	CDS	183445535	183445665	.	+	.	gene_id "ENSG00000168564"; transcript_id "G6495.3";
chr4	PacBio	CDS	183446088	183447427	.	+	.	gene_id "ENSG00000168564"; transcript_id "G6495.3";
chr4	PacBio	transcript	183444633	183448191	.	+	.	gene_id "ENSG00000168564"; transcript_id "G6495.2";
chr4	PacBio	exon	183444633	183445069	.	+	.	gene_id "ENSG00000168564"; transcript_id "G6495.2";
chr4	PacBio	exon	183445535	183445634	.	+	.	gene_id "ENSG00000168564"; transcript_id "G6495.2";
chr4	PacBio	exon	183446088	183448191	.	+	.	gene_id "ENSG00000168564"; transcript_id "G6495.2";
chr4	PacBio	CDS	183446450	183447427	.	+	.	gene_id "ENSG00000168564"; transcript_id "G6495.2";
chr4	PacBio	transcript	183444634	183447493	.	+	.	gene_id "ENSG00000168564"; transcript_id "G6495.4";
chr4	PacBio	exon	183444634	183445069	.	+	.	gene_id "ENSG00000168564"; transcript_id "G6495.4";
chr4	PacBio	exon	183445535	183445665	.	+	.	gene_id "ENSG00000168564"; transcript_id "G6495.4";
chr4	PacBio	exon	183446088	183447493	.	+	.	gene_id "ENSG00000168564"; transcript_id "G6495.4";
chr4	PacBio	CDS	183444798	183445069	.	+	.	gene_id "ENSG00000168564"; transcript_id "G6495.4";
chr4	PacBio	CDS	183445535	183445665	.	+	.	gene_id "ENSG00000168564"; transcript_id "G6495.4";
chr4	PacBio	CDS	183446088	183447427	.	+	.	gene_id "ENSG00000168564"; transcript_id "G6495.4";
chr4	PacBio	transcript	183505029	183512241	.	+	.	gene_id "ENSG00000168556"; transcript_id "G6496.1";
chr4	PacBio	exon	183505029	183505367	.	+	.	gene_id "ENSG00000168556"; transcript_id "G6496.1";
chr4	PacBio	exon	183510282	183512241	.	+	.	gene_id "ENSG00000168556"; transcript_id "G6496.1";
chr4	PacBio	CDS	183505196	183505367	.	+	.	gene_id "ENSG00000168556"; transcript_id "G6496.1";
chr4	PacBio	CDS	183510282	183510952	.	+	.	gene_id "ENSG00000168556"; transcript_id "G6496.1";
chr4	PacBio	transcript	183505040	183511096	.	+	.	gene_id "ENSG00000168556"; transcript_id "G6496.2";
chr4	PacBio	exon	183505040	183505367	.	+	.	gene_id "ENSG00000168556"; transcript_id "G6496.2";
chr4	PacBio	exon	183510282	183511096	.	+	.	gene_id "ENSG00000168556"; transcript_id "G6496.2";
chr4	PacBio	CDS	183505196	183505367	.	+	.	gene_id "ENSG00000168556"; transcript_id "G6496.2";
chr4	PacBio	CDS	183510282	183510952	.	+	.	gene_id "ENSG00000168556"; transcript_id "G6496.2";
chr4	PacBio	transcript	183506096	183511094	.	+	.	gene_id "ENSG00000168556"; transcript_id "G6496.3";
chr4	PacBio	exon	183506096	183506318	.	+	.	gene_id "ENSG00000168556"; transcript_id "G6496.3";
chr4	PacBio	exon	183510282	183511094	.	+	.	gene_id "ENSG00000168556"; transcript_id "G6496.3";
chr4	PacBio	CDS	183506267	183506318	.	+	.	gene_id "ENSG00000168556"; transcript_id "G6496.3";
chr4	PacBio	CDS	183510282	183510952	.	+	.	gene_id "ENSG00000168556"; transcript_id "G6496.3";
chr4	PacBio	transcript	183506098	183512267	.	+	.	gene_id "ENSG00000168556"; transcript_id "G6496.4";
chr4	PacBio	exon	183506098	183506318	.	+	.	gene_id "ENSG00000168556"; transcript_id "G6496.4";
chr4	PacBio	exon	183510282	183512267	.	+	.	gene_id "ENSG00000168556"; transcript_id "G6496.4";
chr4	PacBio	CDS	183506267	183506318	.	+	.	gene_id "ENSG00000168556"; transcript_id "G6496.4";
chr4	PacBio	CDS	183510282	183510952	.	+	.	gene_id "ENSG00000168556"; transcript_id "G6496.4";
chr4	PacBio	transcript	183659279	183713592	.	+	.	gene_id "ENSG00000168538"; transcript_id "G6497.1";
chr4	PacBio	exon	183659279	183659447	.	+	.	gene_id "ENSG00000168538"; transcript_id "G6497.1";
chr4	PacBio	exon	183663092	183663208	.	+	.	gene_id "ENSG00000168538"; transcript_id "G6497.1";
chr4	PacBio	exon	183663847	183664071	.	+	.	gene_id "ENSG00000168538"; transcript_id "G6497.1";
chr4	PacBio	exon	183666257	183666426	.	+	.	gene_id "ENSG00000168538"; transcript_id "G6497.1";
chr4	PacBio	exon	183667060	183667130	.	+	.	gene_id "ENSG00000168538"; transcript_id "G6497.1";
chr4	PacBio	exon	183668003	183668117	.	+	.	gene_id "ENSG00000168538"; transcript_id "G6497.1";
chr4	PacBio	exon	183674713	183674812	.	+	.	gene_id "ENSG00000168538"; transcript_id "G6497.1";
chr4	PacBio	exon	183675164	183675237	.	+	.	gene_id "ENSG00000168538"; transcript_id "G6497.1";
chr4	PacBio	exon	183677458	183677554	.	+	.	gene_id "ENSG00000168538"; transcript_id "G6497.1";
chr4	PacBio	exon	183679353	183679486	.	+	.	gene_id "ENSG00000168538"; transcript_id "G6497.1";
chr4	PacBio	exon	183680120	183680267	.	+	.	gene_id "ENSG00000168538"; transcript_id "G6497.1";
chr4	PacBio	exon	183682732	183682825	.	+	.	gene_id "ENSG00000168538"; transcript_id "G6497.1";
chr4	PacBio	exon	183683975	183684054	.	+	.	gene_id "ENSG00000168538"; transcript_id "G6497.1";
chr4	PacBio	exon	183684145	183684223	.	+	.	gene_id "ENSG00000168538"; transcript_id "G6497.1";
chr4	PacBio	exon	183684305	183684359	.	+	.	gene_id "ENSG00000168538"; transcript_id "G6497.1";
chr4	PacBio	exon	183684696	183684841	.	+	.	gene_id "ENSG00000168538"; transcript_id "G6497.1";
chr4	PacBio	exon	183685084	183685145	.	+	.	gene_id "ENSG00000168538"; transcript_id "G6497.1";
chr4	PacBio	exon	183685271	183685403	.	+	.	gene_id "ENSG00000168538"; transcript_id "G6497.1";
chr4	PacBio	exon	183686618	183686748	.	+	.	gene_id "ENSG00000168538"; transcript_id "G6497.1";
chr4	PacBio	exon	183691316	183691471	.	+	.	gene_id "ENSG00000168538"; transcript_id "G6497.1";
chr4	PacBio	exon	183692960	183693147	.	+	.	gene_id "ENSG00000168538"; transcript_id "G6497.1";
chr4	PacBio	exon	183693589	183693737	.	+	.	gene_id "ENSG00000168538"; transcript_id "G6497.1";
chr4	PacBio	exon	183693917	183694038	.	+	.	gene_id "ENSG00000168538"; transcript_id "G6497.1";
chr4	PacBio	exon	183694604	183694723	.	+	.	gene_id "ENSG00000168538"; transcript_id "G6497.1";
chr4	PacBio	exon	183697503	183697568	.	+	.	gene_id "ENSG00000168538"; transcript_id "G6497.1";
chr4	PacBio	exon	183697679	183697835	.	+	.	gene_id "ENSG00000168538"; transcript_id "G6497.1";
chr4	PacBio	exon	183701697	183701808	.	+	.	gene_id "ENSG00000168538"; transcript_id "G6497.1";
chr4	PacBio	exon	183704979	183705070	.	+	.	gene_id "ENSG00000168538"; transcript_id "G6497.1";
chr4	PacBio	exon	183706807	183706940	.	+	.	gene_id "ENSG00000168538"; transcript_id "G6497.1";
chr4	PacBio	exon	183708407	183708574	.	+	.	gene_id "ENSG00000168538"; transcript_id "G6497.1";
chr4	PacBio	exon	183712600	183713592	.	+	.	gene_id "ENSG00000168538"; transcript_id "G6497.1";
chr4	PacBio	CDS	183663868	183664071	.	+	.	gene_id "ENSG00000168538"; transcript_id "G6497.1";
chr4	PacBio	CDS	183666257	183666426	.	+	.	gene_id "ENSG00000168538"; transcript_id "G6497.1";
chr4	PacBio	CDS	183667060	183667130	.	+	.	gene_id "ENSG00000168538"; transcript_id "G6497.1";
chr4	PacBio	CDS	183668003	183668117	.	+	.	gene_id "ENSG00000168538"; transcript_id "G6497.1";
chr4	PacBio	CDS	183674713	183674812	.	+	.	gene_id "ENSG00000168538"; transcript_id "G6497.1";
chr4	PacBio	CDS	183675164	183675237	.	+	.	gene_id "ENSG00000168538"; transcript_id "G6497.1";
chr4	PacBio	CDS	183677458	183677554	.	+	.	gene_id "ENSG00000168538"; transcript_id "G6497.1";
chr4	PacBio	CDS	183679353	183679486	.	+	.	gene_id "ENSG00000168538"; transcript_id "G6497.1";
chr4	PacBio	CDS	183680120	183680267	.	+	.	gene_id "ENSG00000168538"; transcript_id "G6497.1";
chr4	PacBio	CDS	183682732	183682825	.	+	.	gene_id "ENSG00000168538"; transcript_id "G6497.1";
chr4	PacBio	CDS	183683975	183684054	.	+	.	gene_id "ENSG00000168538"; transcript_id "G6497.1";
chr4	PacBio	CDS	183684145	183684223	.	+	.	gene_id "ENSG00000168538"; transcript_id "G6497.1";
chr4	PacBio	CDS	183684305	183684359	.	+	.	gene_id "ENSG00000168538"; transcript_id "G6497.1";
chr4	PacBio	CDS	183684696	183684841	.	+	.	gene_id "ENSG00000168538"; transcript_id "G6497.1";
chr4	PacBio	CDS	183685084	183685145	.	+	.	gene_id "ENSG00000168538"; transcript_id "G6497.1";
chr4	PacBio	CDS	183685271	183685403	.	+	.	gene_id "ENSG00000168538"; transcript_id "G6497.1";
chr4	PacBio	CDS	183686618	183686748	.	+	.	gene_id "ENSG00000168538"; transcript_id "G6497.1";
chr4	PacBio	CDS	183691316	183691471	.	+	.	gene_id "ENSG00000168538"; transcript_id "G6497.1";
chr4	PacBio	CDS	183692960	183693147	.	+	.	gene_id "ENSG00000168538"; transcript_id "G6497.1";
chr4	PacBio	CDS	183693589	183693737	.	+	.	gene_id "ENSG00000168538"; transcript_id "G6497.1";
chr4	PacBio	CDS	183693917	183694038	.	+	.	gene_id "ENSG00000168538"; transcript_id "G6497.1";
chr4	PacBio	CDS	183694604	183694723	.	+	.	gene_id "ENSG00000168538"; transcript_id "G6497.1";
chr4	PacBio	CDS	183697503	183697568	.	+	.	gene_id "ENSG00000168538"; transcript_id "G6497.1";
chr4	PacBio	CDS	183697679	183697835	.	+	.	gene_id "ENSG00000168538"; transcript_id "G6497.1";
chr4	PacBio	CDS	183701697	183701808	.	+	.	gene_id "ENSG00000168538"; transcript_id "G6497.1";
chr4	PacBio	CDS	183704979	183705070	.	+	.	gene_id "ENSG00000168538"; transcript_id "G6497.1";
chr4	PacBio	CDS	183706807	183706940	.	+	.	gene_id "ENSG00000168538"; transcript_id "G6497.1";
chr4	PacBio	CDS	183708407	183708574	.	+	.	gene_id "ENSG00000168538"; transcript_id "G6497.1";
chr4	PacBio	CDS	183712600	183712644	.	+	.	gene_id "ENSG00000168538"; transcript_id "G6497.1";
chr4	PacBio	transcript	183659284	183713588	.	+	.	gene_id "ENSG00000168538"; transcript_id "G6497.2";
chr4	PacBio	exon	183659284	183659447	.	+	.	gene_id "ENSG00000168538"; transcript_id "G6497.2";
chr4	PacBio	exon	183663847	183664071	.	+	.	gene_id "ENSG00000168538"; transcript_id "G6497.2";
chr4	PacBio	exon	183666257	183666426	.	+	.	gene_id "ENSG00000168538"; transcript_id "G6497.2";
chr4	PacBio	exon	183667060	183667130	.	+	.	gene_id "ENSG00000168538"; transcript_id "G6497.2";
chr4	PacBio	exon	183668003	183668117	.	+	.	gene_id "ENSG00000168538"; transcript_id "G6497.2";
chr4	PacBio	exon	183674713	183674812	.	+	.	gene_id "ENSG00000168538"; transcript_id "G6497.2";
chr4	PacBio	exon	183675164	183675237	.	+	.	gene_id "ENSG00000168538"; transcript_id "G6497.2";
chr4	PacBio	exon	183677458	183677554	.	+	.	gene_id "ENSG00000168538"; transcript_id "G6497.2";
chr4	PacBio	exon	183679353	183679486	.	+	.	gene_id "ENSG00000168538"; transcript_id "G6497.2";
chr4	PacBio	exon	183680120	183680267	.	+	.	gene_id "ENSG00000168538"; transcript_id "G6497.2";
chr4	PacBio	exon	183682732	183682825	.	+	.	gene_id "ENSG00000168538"; transcript_id "G6497.2";
chr4	PacBio	exon	183683975	183684054	.	+	.	gene_id "ENSG00000168538"; transcript_id "G6497.2";
chr4	PacBio	exon	183684145	183684223	.	+	.	gene_id "ENSG00000168538"; transcript_id "G6497.2";
chr4	PacBio	exon	183684305	183684359	.	+	.	gene_id "ENSG00000168538"; transcript_id "G6497.2";
chr4	PacBio	exon	183684696	183684841	.	+	.	gene_id "ENSG00000168538"; transcript_id "G6497.2";
chr4	PacBio	exon	183685084	183685145	.	+	.	gene_id "ENSG00000168538"; transcript_id "G6497.2";
chr4	PacBio	exon	183685271	183685403	.	+	.	gene_id "ENSG00000168538"; transcript_id "G6497.2";
chr4	PacBio	exon	183686618	183686748	.	+	.	gene_id "ENSG00000168538"; transcript_id "G6497.2";
chr4	PacBio	exon	183691316	183691471	.	+	.	gene_id "ENSG00000168538"; transcript_id "G6497.2";
chr4	PacBio	exon	183692960	183693147	.	+	.	gene_id "ENSG00000168538"; transcript_id "G6497.2";
chr4	PacBio	exon	183693589	183693737	.	+	.	gene_id "ENSG00000168538"; transcript_id "G6497.2";
chr4	PacBio	exon	183693917	183694038	.	+	.	gene_id "ENSG00000168538"; transcript_id "G6497.2";
chr4	PacBio	exon	183694604	183694723	.	+	.	gene_id "ENSG00000168538"; transcript_id "G6497.2";
chr4	PacBio	exon	183697503	183697568	.	+	.	gene_id "ENSG00000168538"; transcript_id "G6497.2";
chr4	PacBio	exon	183697679	183697835	.	+	.	gene_id "ENSG00000168538"; transcript_id "G6497.2";
chr4	PacBio	exon	183701697	183701808	.	+	.	gene_id "ENSG00000168538"; transcript_id "G6497.2";
chr4	PacBio	exon	183704979	183705070	.	+	.	gene_id "ENSG00000168538"; transcript_id "G6497.2";
chr4	PacBio	exon	183706807	183706940	.	+	.	gene_id "ENSG00000168538"; transcript_id "G6497.2";
chr4	PacBio	exon	183708407	183708574	.	+	.	gene_id "ENSG00000168538"; transcript_id "G6497.2";
chr4	PacBio	exon	183712600	183713588	.	+	.	gene_id "ENSG00000168538"; transcript_id "G6497.2";
chr4	PacBio	CDS	183663868	183664071	.	+	.	gene_id "ENSG00000168538"; transcript_id "G6497.2";
chr4	PacBio	CDS	183666257	183666426	.	+	.	gene_id "ENSG00000168538"; transcript_id "G6497.2";
chr4	PacBio	CDS	183667060	183667130	.	+	.	gene_id "ENSG00000168538"; transcript_id "G6497.2";
chr4	PacBio	CDS	183668003	183668117	.	+	.	gene_id "ENSG00000168538"; transcript_id "G6497.2";
chr4	PacBio	CDS	183674713	183674812	.	+	.	gene_id "ENSG00000168538"; transcript_id "G6497.2";
chr4	PacBio	CDS	183675164	183675237	.	+	.	gene_id "ENSG00000168538"; transcript_id "G6497.2";
chr4	PacBio	CDS	183677458	183677554	.	+	.	gene_id "ENSG00000168538"; transcript_id "G6497.2";
chr4	PacBio	CDS	183679353	183679486	.	+	.	gene_id "ENSG00000168538"; transcript_id "G6497.2";
chr4	PacBio	CDS	183680120	183680267	.	+	.	gene_id "ENSG00000168538"; transcript_id "G6497.2";
chr4	PacBio	CDS	183682732	183682825	.	+	.	gene_id "ENSG00000168538"; transcript_id "G6497.2";
chr4	PacBio	CDS	183683975	183684054	.	+	.	gene_id "ENSG00000168538"; transcript_id "G6497.2";
chr4	PacBio	CDS	183684145	183684223	.	+	.	gene_id "ENSG00000168538"; transcript_id "G6497.2";
chr4	PacBio	CDS	183684305	183684359	.	+	.	gene_id "ENSG00000168538"; transcript_id "G6497.2";
chr4	PacBio	CDS	183684696	183684841	.	+	.	gene_id "ENSG00000168538"; transcript_id "G6497.2";
chr4	PacBio	CDS	183685084	183685145	.	+	.	gene_id "ENSG00000168538"; transcript_id "G6497.2";
chr4	PacBio	CDS	183685271	183685403	.	+	.	gene_id "ENSG00000168538"; transcript_id "G6497.2";
chr4	PacBio	CDS	183686618	183686748	.	+	.	gene_id "ENSG00000168538"; transcript_id "G6497.2";
chr4	PacBio	CDS	183691316	183691471	.	+	.	gene_id "ENSG00000168538"; transcript_id "G6497.2";
chr4	PacBio	CDS	183692960	183693147	.	+	.	gene_id "ENSG00000168538"; transcript_id "G6497.2";
chr4	PacBio	CDS	183693589	183693737	.	+	.	gene_id "ENSG00000168538"; transcript_id "G6497.2";
chr4	PacBio	CDS	183693917	183694038	.	+	.	gene_id "ENSG00000168538"; transcript_id "G6497.2";
chr4	PacBio	CDS	183694604	183694723	.	+	.	gene_id "ENSG00000168538"; transcript_id "G6497.2";
chr4	PacBio	CDS	183697503	183697568	.	+	.	gene_id "ENSG00000168538"; transcript_id "G6497.2";
chr4	PacBio	CDS	183697679	183697835	.	+	.	gene_id "ENSG00000168538"; transcript_id "G6497.2";
chr4	PacBio	CDS	183701697	183701808	.	+	.	gene_id "ENSG00000168538"; transcript_id "G6497.2";
chr4	PacBio	CDS	183704979	183705070	.	+	.	gene_id "ENSG00000168538"; transcript_id "G6497.2";
chr4	PacBio	CDS	183706807	183706940	.	+	.	gene_id "ENSG00000168538"; transcript_id "G6497.2";
chr4	PacBio	CDS	183708407	183708574	.	+	.	gene_id "ENSG00000168538"; transcript_id "G6497.2";
chr4	PacBio	CDS	183712600	183712644	.	+	.	gene_id "ENSG00000168538"; transcript_id "G6497.2";
chr4	PacBio	transcript	183659293	183712863	.	+	.	gene_id "ENSG00000168538"; transcript_id "G6497.3";
chr4	PacBio	exon	183659293	183659447	.	+	.	gene_id "ENSG00000168538"; transcript_id "G6497.3";
chr4	PacBio	exon	183663847	183664071	.	+	.	gene_id "ENSG00000168538"; transcript_id "G6497.3";
chr4	PacBio	exon	183666257	183666426	.	+	.	gene_id "ENSG00000168538"; transcript_id "G6497.3";
chr4	PacBio	exon	183667060	183667130	.	+	.	gene_id "ENSG00000168538"; transcript_id "G6497.3";
chr4	PacBio	exon	183668003	183668117	.	+	.	gene_id "ENSG00000168538"; transcript_id "G6497.3";
chr4	PacBio	exon	183674713	183674812	.	+	.	gene_id "ENSG00000168538"; transcript_id "G6497.3";
chr4	PacBio	exon	183675164	183675237	.	+	.	gene_id "ENSG00000168538"; transcript_id "G6497.3";
chr4	PacBio	exon	183677458	183677554	.	+	.	gene_id "ENSG00000168538"; transcript_id "G6497.3";
chr4	PacBio	exon	183679353	183679486	.	+	.	gene_id "ENSG00000168538"; transcript_id "G6497.3";
chr4	PacBio	exon	183680120	183680267	.	+	.	gene_id "ENSG00000168538"; transcript_id "G6497.3";
chr4	PacBio	exon	183682732	183682825	.	+	.	gene_id "ENSG00000168538"; transcript_id "G6497.3";
chr4	PacBio	exon	183683975	183684054	.	+	.	gene_id "ENSG00000168538"; transcript_id "G6497.3";
chr4	PacBio	exon	183684145	183684223	.	+	.	gene_id "ENSG00000168538"; transcript_id "G6497.3";
chr4	PacBio	exon	183684305	183684359	.	+	.	gene_id "ENSG00000168538"; transcript_id "G6497.3";
chr4	PacBio	exon	183684696	183684841	.	+	.	gene_id "ENSG00000168538"; transcript_id "G6497.3";
chr4	PacBio	exon	183685084	183685145	.	+	.	gene_id "ENSG00000168538"; transcript_id "G6497.3";
chr4	PacBio	exon	183685271	183685403	.	+	.	gene_id "ENSG00000168538"; transcript_id "G6497.3";
chr4	PacBio	exon	183686618	183686748	.	+	.	gene_id "ENSG00000168538"; transcript_id "G6497.3";
chr4	PacBio	exon	183691316	183691471	.	+	.	gene_id "ENSG00000168538"; transcript_id "G6497.3";
chr4	PacBio	exon	183692960	183693147	.	+	.	gene_id "ENSG00000168538"; transcript_id "G6497.3";
chr4	PacBio	exon	183693589	183693737	.	+	.	gene_id "ENSG00000168538"; transcript_id "G6497.3";
chr4	PacBio	exon	183693917	183694038	.	+	.	gene_id "ENSG00000168538"; transcript_id "G6497.3";
chr4	PacBio	exon	183694604	183694723	.	+	.	gene_id "ENSG00000168538"; transcript_id "G6497.3";
chr4	PacBio	exon	183697503	183697568	.	+	.	gene_id "ENSG00000168538"; transcript_id "G6497.3";
chr4	PacBio	exon	183697679	183697835	.	+	.	gene_id "ENSG00000168538"; transcript_id "G6497.3";
chr4	PacBio	exon	183701697	183701808	.	+	.	gene_id "ENSG00000168538"; transcript_id "G6497.3";
chr4	PacBio	exon	183704979	183705070	.	+	.	gene_id "ENSG00000168538"; transcript_id "G6497.3";
chr4	PacBio	exon	183706807	183706940	.	+	.	gene_id "ENSG00000168538"; transcript_id "G6497.3";
chr4	PacBio	exon	183708407	183708574	.	+	.	gene_id "ENSG00000168538"; transcript_id "G6497.3";
chr4	PacBio	exon	183712600	183712863	.	+	.	gene_id "ENSG00000168538"; transcript_id "G6497.3";
chr4	PacBio	CDS	183663868	183664071	.	+	.	gene_id "ENSG00000168538"; transcript_id "G6497.3";
chr4	PacBio	CDS	183666257	183666426	.	+	.	gene_id "ENSG00000168538"; transcript_id "G6497.3";
chr4	PacBio	CDS	183667060	183667130	.	+	.	gene_id "ENSG00000168538"; transcript_id "G6497.3";
chr4	PacBio	CDS	183668003	183668117	.	+	.	gene_id "ENSG00000168538"; transcript_id "G6497.3";
chr4	PacBio	CDS	183674713	183674812	.	+	.	gene_id "ENSG00000168538"; transcript_id "G6497.3";
chr4	PacBio	CDS	183675164	183675237	.	+	.	gene_id "ENSG00000168538"; transcript_id "G6497.3";
chr4	PacBio	CDS	183677458	183677554	.	+	.	gene_id "ENSG00000168538"; transcript_id "G6497.3";
chr4	PacBio	CDS	183679353	183679486	.	+	.	gene_id "ENSG00000168538"; transcript_id "G6497.3";
chr4	PacBio	CDS	183680120	183680267	.	+	.	gene_id "ENSG00000168538"; transcript_id "G6497.3";
chr4	PacBio	CDS	183682732	183682825	.	+	.	gene_id "ENSG00000168538"; transcript_id "G6497.3";
chr4	PacBio	CDS	183683975	183684054	.	+	.	gene_id "ENSG00000168538"; transcript_id "G6497.3";
chr4	PacBio	CDS	183684145	183684223	.	+	.	gene_id "ENSG00000168538"; transcript_id "G6497.3";
chr4	PacBio	CDS	183684305	183684359	.	+	.	gene_id "ENSG00000168538"; transcript_id "G6497.3";
chr4	PacBio	CDS	183684696	183684841	.	+	.	gene_id "ENSG00000168538"; transcript_id "G6497.3";
chr4	PacBio	CDS	183685084	183685145	.	+	.	gene_id "ENSG00000168538"; transcript_id "G6497.3";
chr4	PacBio	CDS	183685271	183685403	.	+	.	gene_id "ENSG00000168538"; transcript_id "G6497.3";
chr4	PacBio	CDS	183686618	183686748	.	+	.	gene_id "ENSG00000168538"; transcript_id "G6497.3";
chr4	PacBio	CDS	183691316	183691471	.	+	.	gene_id "ENSG00000168538"; transcript_id "G6497.3";
chr4	PacBio	CDS	183692960	183693147	.	+	.	gene_id "ENSG00000168538"; transcript_id "G6497.3";
chr4	PacBio	CDS	183693589	183693737	.	+	.	gene_id "ENSG00000168538"; transcript_id "G6497.3";
chr4	PacBio	CDS	183693917	183694038	.	+	.	gene_id "ENSG00000168538"; transcript_id "G6497.3";
chr4	PacBio	CDS	183694604	183694723	.	+	.	gene_id "ENSG00000168538"; transcript_id "G6497.3";
chr4	PacBio	CDS	183697503	183697568	.	+	.	gene_id "ENSG00000168538"; transcript_id "G6497.3";
chr4	PacBio	CDS	183697679	183697835	.	+	.	gene_id "ENSG00000168538"; transcript_id "G6497.3";
chr4	PacBio	CDS	183701697	183701808	.	+	.	gene_id "ENSG00000168538"; transcript_id "G6497.3";
chr4	PacBio	CDS	183704979	183705070	.	+	.	gene_id "ENSG00000168538"; transcript_id "G6497.3";
chr4	PacBio	CDS	183706807	183706940	.	+	.	gene_id "ENSG00000168538"; transcript_id "G6497.3";
chr4	PacBio	CDS	183708407	183708574	.	+	.	gene_id "ENSG00000168538"; transcript_id "G6497.3";
chr4	PacBio	CDS	183712600	183712644	.	+	.	gene_id "ENSG00000168538"; transcript_id "G6497.3";
chr4	PacBio	transcript	183659294	183712851	.	+	.	gene_id "ENSG00000168538"; transcript_id "G6497.4";
chr4	PacBio	exon	183659294	183659447	.	+	.	gene_id "ENSG00000168538"; transcript_id "G6497.4";
chr4	PacBio	exon	183663092	183663376	.	+	.	gene_id "ENSG00000168538"; transcript_id "G6497.4";
chr4	PacBio	exon	183663847	183664071	.	+	.	gene_id "ENSG00000168538"; transcript_id "G6497.4";
chr4	PacBio	exon	183666257	183666426	.	+	.	gene_id "ENSG00000168538"; transcript_id "G6497.4";
chr4	PacBio	exon	183667060	183667130	.	+	.	gene_id "ENSG00000168538"; transcript_id "G6497.4";
chr4	PacBio	exon	183668003	183668117	.	+	.	gene_id "ENSG00000168538"; transcript_id "G6497.4";
chr4	PacBio	exon	183674713	183674812	.	+	.	gene_id "ENSG00000168538"; transcript_id "G6497.4";
chr4	PacBio	exon	183675164	183675237	.	+	.	gene_id "ENSG00000168538"; transcript_id "G6497.4";
chr4	PacBio	exon	183677458	183677554	.	+	.	gene_id "ENSG00000168538"; transcript_id "G6497.4";
chr4	PacBio	exon	183679353	183679486	.	+	.	gene_id "ENSG00000168538"; transcript_id "G6497.4";
chr4	PacBio	exon	183680120	183680267	.	+	.	gene_id "ENSG00000168538"; transcript_id "G6497.4";
chr4	PacBio	exon	183682732	183682825	.	+	.	gene_id "ENSG00000168538"; transcript_id "G6497.4";
chr4	PacBio	exon	183683975	183684054	.	+	.	gene_id "ENSG00000168538"; transcript_id "G6497.4";
chr4	PacBio	exon	183684145	183684223	.	+	.	gene_id "ENSG00000168538"; transcript_id "G6497.4";
chr4	PacBio	exon	183684305	183684359	.	+	.	gene_id "ENSG00000168538"; transcript_id "G6497.4";
chr4	PacBio	exon	183684696	183684841	.	+	.	gene_id "ENSG00000168538"; transcript_id "G6497.4";
chr4	PacBio	exon	183685084	183685145	.	+	.	gene_id "ENSG00000168538"; transcript_id "G6497.4";
chr4	PacBio	exon	183685271	183685403	.	+	.	gene_id "ENSG00000168538"; transcript_id "G6497.4";
chr4	PacBio	exon	183686618	183686748	.	+	.	gene_id "ENSG00000168538"; transcript_id "G6497.4";
chr4	PacBio	exon	183691316	183691471	.	+	.	gene_id "ENSG00000168538"; transcript_id "G6497.4";
chr4	PacBio	exon	183692960	183693147	.	+	.	gene_id "ENSG00000168538"; transcript_id "G6497.4";
chr4	PacBio	exon	183693589	183693737	.	+	.	gene_id "ENSG00000168538"; transcript_id "G6497.4";
chr4	PacBio	exon	183693917	183694038	.	+	.	gene_id "ENSG00000168538"; transcript_id "G6497.4";
chr4	PacBio	exon	183694604	183694723	.	+	.	gene_id "ENSG00000168538"; transcript_id "G6497.4";
chr4	PacBio	exon	183697503	183697568	.	+	.	gene_id "ENSG00000168538"; transcript_id "G6497.4";
chr4	PacBio	exon	183697679	183697835	.	+	.	gene_id "ENSG00000168538"; transcript_id "G6497.4";
chr4	PacBio	exon	183701697	183701808	.	+	.	gene_id "ENSG00000168538"; transcript_id "G6497.4";
chr4	PacBio	exon	183704979	183705070	.	+	.	gene_id "ENSG00000168538"; transcript_id "G6497.4";
chr4	PacBio	exon	183706807	183706940	.	+	.	gene_id "ENSG00000168538"; transcript_id "G6497.4";
chr4	PacBio	exon	183708407	183708574	.	+	.	gene_id "ENSG00000168538"; transcript_id "G6497.4";
chr4	PacBio	exon	183712600	183712851	.	+	.	gene_id "ENSG00000168538"; transcript_id "G6497.4";
chr4	PacBio	CDS	183663868	183664071	.	+	.	gene_id "ENSG00000168538"; transcript_id "G6497.4";
chr4	PacBio	CDS	183666257	183666426	.	+	.	gene_id "ENSG00000168538"; transcript_id "G6497.4";
chr4	PacBio	CDS	183667060	183667130	.	+	.	gene_id "ENSG00000168538"; transcript_id "G6497.4";
chr4	PacBio	CDS	183668003	183668117	.	+	.	gene_id "ENSG00000168538"; transcript_id "G6497.4";
chr4	PacBio	CDS	183674713	183674812	.	+	.	gene_id "ENSG00000168538"; transcript_id "G6497.4";
chr4	PacBio	CDS	183675164	183675237	.	+	.	gene_id "ENSG00000168538"; transcript_id "G6497.4";
chr4	PacBio	CDS	183677458	183677554	.	+	.	gene_id "ENSG00000168538"; transcript_id "G6497.4";
chr4	PacBio	CDS	183679353	183679486	.	+	.	gene_id "ENSG00000168538"; transcript_id "G6497.4";
chr4	PacBio	CDS	183680120	183680267	.	+	.	gene_id "ENSG00000168538"; transcript_id "G6497.4";
chr4	PacBio	CDS	183682732	183682825	.	+	.	gene_id "ENSG00000168538"; transcript_id "G6497.4";
chr4	PacBio	CDS	183683975	183684054	.	+	.	gene_id "ENSG00000168538"; transcript_id "G6497.4";
chr4	PacBio	CDS	183684145	183684223	.	+	.	gene_id "ENSG00000168538"; transcript_id "G6497.4";
chr4	PacBio	CDS	183684305	183684359	.	+	.	gene_id "ENSG00000168538"; transcript_id "G6497.4";
chr4	PacBio	CDS	183684696	183684841	.	+	.	gene_id "ENSG00000168538"; transcript_id "G6497.4";
chr4	PacBio	CDS	183685084	183685145	.	+	.	gene_id "ENSG00000168538"; transcript_id "G6497.4";
chr4	PacBio	CDS	183685271	183685403	.	+	.	gene_id "ENSG00000168538"; transcript_id "G6497.4";
chr4	PacBio	CDS	183686618	183686748	.	+	.	gene_id "ENSG00000168538"; transcript_id "G6497.4";
chr4	PacBio	CDS	183691316	183691471	.	+	.	gene_id "ENSG00000168538"; transcript_id "G6497.4";
chr4	PacBio	CDS	183692960	183693147	.	+	.	gene_id "ENSG00000168538"; transcript_id "G6497.4";
chr4	PacBio	CDS	183693589	183693737	.	+	.	gene_id "ENSG00000168538"; transcript_id "G6497.4";
chr4	PacBio	CDS	183693917	183694038	.	+	.	gene_id "ENSG00000168538"; transcript_id "G6497.4";
chr4	PacBio	CDS	183694604	183694723	.	+	.	gene_id "ENSG00000168538"; transcript_id "G6497.4";
chr4	PacBio	CDS	183697503	183697568	.	+	.	gene_id "ENSG00000168538"; transcript_id "G6497.4";
chr4	PacBio	CDS	183697679	183697835	.	+	.	gene_id "ENSG00000168538"; transcript_id "G6497.4";
chr4	PacBio	CDS	183701697	183701808	.	+	.	gene_id "ENSG00000168538"; transcript_id "G6497.4";
chr4	PacBio	CDS	183704979	183705070	.	+	.	gene_id "ENSG00000168538"; transcript_id "G6497.4";
chr4	PacBio	CDS	183706807	183706940	.	+	.	gene_id "ENSG00000168538"; transcript_id "G6497.4";
chr4	PacBio	CDS	183708407	183708574	.	+	.	gene_id "ENSG00000168538"; transcript_id "G6497.4";
chr4	PacBio	CDS	183712600	183712644	.	+	.	gene_id "ENSG00000168538"; transcript_id "G6497.4";
chr4	PacBio	transcript	183659297	183712861	.	+	.	gene_id "ENSG00000168538"; transcript_id "G6497.5";
chr4	PacBio	exon	183659297	183659447	.	+	.	gene_id "ENSG00000168538"; transcript_id "G6497.5";
chr4	PacBio	exon	183663092	183663208	.	+	.	gene_id "ENSG00000168538"; transcript_id "G6497.5";
chr4	PacBio	exon	183663847	183664071	.	+	.	gene_id "ENSG00000168538"; transcript_id "G6497.5";
chr4	PacBio	exon	183666257	183666426	.	+	.	gene_id "ENSG00000168538"; transcript_id "G6497.5";
chr4	PacBio	exon	183667060	183667130	.	+	.	gene_id "ENSG00000168538"; transcript_id "G6497.5";
chr4	PacBio	exon	183668003	183668117	.	+	.	gene_id "ENSG00000168538"; transcript_id "G6497.5";
chr4	PacBio	exon	183674713	183674812	.	+	.	gene_id "ENSG00000168538"; transcript_id "G6497.5";
chr4	PacBio	exon	183675164	183675237	.	+	.	gene_id "ENSG00000168538"; transcript_id "G6497.5";
chr4	PacBio	exon	183677458	183677554	.	+	.	gene_id "ENSG00000168538"; transcript_id "G6497.5";
chr4	PacBio	exon	183679353	183679486	.	+	.	gene_id "ENSG00000168538"; transcript_id "G6497.5";
chr4	PacBio	exon	183680120	183680267	.	+	.	gene_id "ENSG00000168538"; transcript_id "G6497.5";
chr4	PacBio	exon	183682732	183682825	.	+	.	gene_id "ENSG00000168538"; transcript_id "G6497.5";
chr4	PacBio	exon	183683975	183684054	.	+	.	gene_id "ENSG00000168538"; transcript_id "G6497.5";
chr4	PacBio	exon	183684145	183684223	.	+	.	gene_id "ENSG00000168538"; transcript_id "G6497.5";
chr4	PacBio	exon	183684305	183684359	.	+	.	gene_id "ENSG00000168538"; transcript_id "G6497.5";
chr4	PacBio	exon	183684696	183684841	.	+	.	gene_id "ENSG00000168538"; transcript_id "G6497.5";
chr4	PacBio	exon	183685084	183685145	.	+	.	gene_id "ENSG00000168538"; transcript_id "G6497.5";
chr4	PacBio	exon	183685271	183685403	.	+	.	gene_id "ENSG00000168538"; transcript_id "G6497.5";
chr4	PacBio	exon	183686618	183686748	.	+	.	gene_id "ENSG00000168538"; transcript_id "G6497.5";
chr4	PacBio	exon	183691316	183691471	.	+	.	gene_id "ENSG00000168538"; transcript_id "G6497.5";
chr4	PacBio	exon	183692960	183693147	.	+	.	gene_id "ENSG00000168538"; transcript_id "G6497.5";
chr4	PacBio	exon	183693589	183693737	.	+	.	gene_id "ENSG00000168538"; transcript_id "G6497.5";
chr4	PacBio	exon	183693917	183694038	.	+	.	gene_id "ENSG00000168538"; transcript_id "G6497.5";
chr4	PacBio	exon	183694604	183694723	.	+	.	gene_id "ENSG00000168538"; transcript_id "G6497.5";
chr4	PacBio	exon	183697503	183697568	.	+	.	gene_id "ENSG00000168538"; transcript_id "G6497.5";
chr4	PacBio	exon	183697679	183697835	.	+	.	gene_id "ENSG00000168538"; transcript_id "G6497.5";
chr4	PacBio	exon	183701697	183701808	.	+	.	gene_id "ENSG00000168538"; transcript_id "G6497.5";
chr4	PacBio	exon	183704979	183705070	.	+	.	gene_id "ENSG00000168538"; transcript_id "G6497.5";
chr4	PacBio	exon	183706807	183706940	.	+	.	gene_id "ENSG00000168538"; transcript_id "G6497.5";
chr4	PacBio	exon	183708407	183708574	.	+	.	gene_id "ENSG00000168538"; transcript_id "G6497.5";
chr4	PacBio	exon	183712600	183712861	.	+	.	gene_id "ENSG00000168538"; transcript_id "G6497.5";
chr4	PacBio	CDS	183663868	183664071	.	+	.	gene_id "ENSG00000168538"; transcript_id "G6497.5";
chr4	PacBio	CDS	183666257	183666426	.	+	.	gene_id "ENSG00000168538"; transcript_id "G6497.5";
chr4	PacBio	CDS	183667060	183667130	.	+	.	gene_id "ENSG00000168538"; transcript_id "G6497.5";
chr4	PacBio	CDS	183668003	183668117	.	+	.	gene_id "ENSG00000168538"; transcript_id "G6497.5";
chr4	PacBio	CDS	183674713	183674812	.	+	.	gene_id "ENSG00000168538"; transcript_id "G6497.5";
chr4	PacBio	CDS	183675164	183675237	.	+	.	gene_id "ENSG00000168538"; transcript_id "G6497.5";
chr4	PacBio	CDS	183677458	183677554	.	+	.	gene_id "ENSG00000168538"; transcript_id "G6497.5";
chr4	PacBio	CDS	183679353	183679486	.	+	.	gene_id "ENSG00000168538"; transcript_id "G6497.5";
chr4	PacBio	CDS	183680120	183680267	.	+	.	gene_id "ENSG00000168538"; transcript_id "G6497.5";
chr4	PacBio	CDS	183682732	183682825	.	+	.	gene_id "ENSG00000168538"; transcript_id "G6497.5";
chr4	PacBio	CDS	183683975	183684054	.	+	.	gene_id "ENSG00000168538"; transcript_id "G6497.5";
chr4	PacBio	CDS	183684145	183684223	.	+	.	gene_id "ENSG00000168538"; transcript_id "G6497.5";
chr4	PacBio	CDS	183684305	183684359	.	+	.	gene_id "ENSG00000168538"; transcript_id "G6497.5";
chr4	PacBio	CDS	183684696	183684841	.	+	.	gene_id "ENSG00000168538"; transcript_id "G6497.5";
chr4	PacBio	CDS	183685084	183685145	.	+	.	gene_id "ENSG00000168538"; transcript_id "G6497.5";
chr4	PacBio	CDS	183685271	183685403	.	+	.	gene_id "ENSG00000168538"; transcript_id "G6497.5";
chr4	PacBio	CDS	183686618	183686748	.	+	.	gene_id "ENSG00000168538"; transcript_id "G6497.5";
chr4	PacBio	CDS	183691316	183691471	.	+	.	gene_id "ENSG00000168538"; transcript_id "G6497.5";
chr4	PacBio	CDS	183692960	183693147	.	+	.	gene_id "ENSG00000168538"; transcript_id "G6497.5";
chr4	PacBio	CDS	183693589	183693737	.	+	.	gene_id "ENSG00000168538"; transcript_id "G6497.5";
chr4	PacBio	CDS	183693917	183694038	.	+	.	gene_id "ENSG00000168538"; transcript_id "G6497.5";
chr4	PacBio	CDS	183694604	183694723	.	+	.	gene_id "ENSG00000168538"; transcript_id "G6497.5";
chr4	PacBio	CDS	183697503	183697568	.	+	.	gene_id "ENSG00000168538"; transcript_id "G6497.5";
chr4	PacBio	CDS	183697679	183697835	.	+	.	gene_id "ENSG00000168538"; transcript_id "G6497.5";
chr4	PacBio	CDS	183701697	183701808	.	+	.	gene_id "ENSG00000168538"; transcript_id "G6497.5";
chr4	PacBio	CDS	183704979	183705070	.	+	.	gene_id "ENSG00000168538"; transcript_id "G6497.5";
chr4	PacBio	CDS	183706807	183706940	.	+	.	gene_id "ENSG00000168538"; transcript_id "G6497.5";
chr4	PacBio	CDS	183708407	183708574	.	+	.	gene_id "ENSG00000168538"; transcript_id "G6497.5";
chr4	PacBio	CDS	183712600	183712644	.	+	.	gene_id "ENSG00000168538"; transcript_id "G6497.5";
chr4	PacBio	transcript	183659301	183694691	.	+	.	gene_id "ENSG00000168538"; transcript_id "G6497.6";
chr4	PacBio	exon	183659301	183659447	.	+	.	gene_id "ENSG00000168538"; transcript_id "G6497.6";
chr4	PacBio	exon	183663847	183664071	.	+	.	gene_id "ENSG00000168538"; transcript_id "G6497.6";
chr4	PacBio	exon	183666257	183666426	.	+	.	gene_id "ENSG00000168538"; transcript_id "G6497.6";
chr4	PacBio	exon	183667060	183667130	.	+	.	gene_id "ENSG00000168538"; transcript_id "G6497.6";
chr4	PacBio	exon	183668003	183668117	.	+	.	gene_id "ENSG00000168538"; transcript_id "G6497.6";
chr4	PacBio	exon	183674713	183674812	.	+	.	gene_id "ENSG00000168538"; transcript_id "G6497.6";
chr4	PacBio	exon	183675164	183675237	.	+	.	gene_id "ENSG00000168538"; transcript_id "G6497.6";
chr4	PacBio	exon	183677458	183677554	.	+	.	gene_id "ENSG00000168538"; transcript_id "G6497.6";
chr4	PacBio	exon	183679353	183679486	.	+	.	gene_id "ENSG00000168538"; transcript_id "G6497.6";
chr4	PacBio	exon	183680120	183680267	.	+	.	gene_id "ENSG00000168538"; transcript_id "G6497.6";
chr4	PacBio	exon	183682732	183682825	.	+	.	gene_id "ENSG00000168538"; transcript_id "G6497.6";
chr4	PacBio	exon	183683975	183684054	.	+	.	gene_id "ENSG00000168538"; transcript_id "G6497.6";
chr4	PacBio	exon	183684145	183684223	.	+	.	gene_id "ENSG00000168538"; transcript_id "G6497.6";
chr4	PacBio	exon	183684305	183684359	.	+	.	gene_id "ENSG00000168538"; transcript_id "G6497.6";
chr4	PacBio	exon	183684696	183684841	.	+	.	gene_id "ENSG00000168538"; transcript_id "G6497.6";
chr4	PacBio	exon	183685084	183685145	.	+	.	gene_id "ENSG00000168538"; transcript_id "G6497.6";
chr4	PacBio	exon	183685271	183685403	.	+	.	gene_id "ENSG00000168538"; transcript_id "G6497.6";
chr4	PacBio	exon	183686618	183686748	.	+	.	gene_id "ENSG00000168538"; transcript_id "G6497.6";
chr4	PacBio	exon	183691316	183691471	.	+	.	gene_id "ENSG00000168538"; transcript_id "G6497.6";
chr4	PacBio	exon	183692960	183693147	.	+	.	gene_id "ENSG00000168538"; transcript_id "G6497.6";
chr4	PacBio	exon	183693589	183693737	.	+	.	gene_id "ENSG00000168538"; transcript_id "G6497.6";
chr4	PacBio	exon	183693917	183694038	.	+	.	gene_id "ENSG00000168538"; transcript_id "G6497.6";
chr4	PacBio	exon	183694604	183694691	.	+	.	gene_id "ENSG00000168538"; transcript_id "G6497.6";
chr4	PacBio	CDS	183663868	183664071	.	+	.	gene_id "ENSG00000168538"; transcript_id "G6497.6";
chr4	PacBio	CDS	183666257	183666426	.	+	.	gene_id "ENSG00000168538"; transcript_id "G6497.6";
chr4	PacBio	CDS	183667060	183667130	.	+	.	gene_id "ENSG00000168538"; transcript_id "G6497.6";
chr4	PacBio	CDS	183668003	183668117	.	+	.	gene_id "ENSG00000168538"; transcript_id "G6497.6";
chr4	PacBio	CDS	183674713	183674812	.	+	.	gene_id "ENSG00000168538"; transcript_id "G6497.6";
chr4	PacBio	CDS	183675164	183675237	.	+	.	gene_id "ENSG00000168538"; transcript_id "G6497.6";
chr4	PacBio	CDS	183677458	183677554	.	+	.	gene_id "ENSG00000168538"; transcript_id "G6497.6";
chr4	PacBio	CDS	183679353	183679486	.	+	.	gene_id "ENSG00000168538"; transcript_id "G6497.6";
chr4	PacBio	CDS	183680120	183680267	.	+	.	gene_id "ENSG00000168538"; transcript_id "G6497.6";
chr4	PacBio	CDS	183682732	183682825	.	+	.	gene_id "ENSG00000168538"; transcript_id "G6497.6";
chr4	PacBio	CDS	183683975	183684054	.	+	.	gene_id "ENSG00000168538"; transcript_id "G6497.6";
chr4	PacBio	CDS	183684145	183684223	.	+	.	gene_id "ENSG00000168538"; transcript_id "G6497.6";
chr4	PacBio	CDS	183684305	183684359	.	+	.	gene_id "ENSG00000168538"; transcript_id "G6497.6";
chr4	PacBio	CDS	183684696	183684841	.	+	.	gene_id "ENSG00000168538"; transcript_id "G6497.6";
chr4	PacBio	CDS	183685084	183685145	.	+	.	gene_id "ENSG00000168538"; transcript_id "G6497.6";
chr4	PacBio	CDS	183685271	183685403	.	+	.	gene_id "ENSG00000168538"; transcript_id "G6497.6";
chr4	PacBio	CDS	183686618	183686748	.	+	.	gene_id "ENSG00000168538"; transcript_id "G6497.6";
chr4	PacBio	CDS	183691316	183691471	.	+	.	gene_id "ENSG00000168538"; transcript_id "G6497.6";
chr4	PacBio	CDS	183692960	183693147	.	+	.	gene_id "ENSG00000168538"; transcript_id "G6497.6";
chr4	PacBio	CDS	183693589	183693737	.	+	.	gene_id "ENSG00000168538"; transcript_id "G6497.6";
chr4	PacBio	CDS	183693917	183694038	.	+	.	gene_id "ENSG00000168538"; transcript_id "G6497.6";
chr4	PacBio	CDS	183694604	183694690	.	+	.	gene_id "ENSG00000168538"; transcript_id "G6497.6";
chr4	PacBio	transcript	183659302	183694038	.	+	.	gene_id "ENSG00000168538"; transcript_id "G6497.7";
chr4	PacBio	exon	183659302	183659447	.	+	.	gene_id "ENSG00000168538"; transcript_id "G6497.7";
chr4	PacBio	exon	183663847	183664071	.	+	.	gene_id "ENSG00000168538"; transcript_id "G6497.7";
chr4	PacBio	exon	183666257	183666426	.	+	.	gene_id "ENSG00000168538"; transcript_id "G6497.7";
chr4	PacBio	exon	183667060	183667130	.	+	.	gene_id "ENSG00000168538"; transcript_id "G6497.7";
chr4	PacBio	exon	183668003	183668117	.	+	.	gene_id "ENSG00000168538"; transcript_id "G6497.7";
chr4	PacBio	exon	183674713	183674812	.	+	.	gene_id "ENSG00000168538"; transcript_id "G6497.7";
chr4	PacBio	exon	183675164	183675237	.	+	.	gene_id "ENSG00000168538"; transcript_id "G6497.7";
chr4	PacBio	exon	183677458	183677554	.	+	.	gene_id "ENSG00000168538"; transcript_id "G6497.7";
chr4	PacBio	exon	183679353	183679486	.	+	.	gene_id "ENSG00000168538"; transcript_id "G6497.7";
chr4	PacBio	exon	183680120	183680267	.	+	.	gene_id "ENSG00000168538"; transcript_id "G6497.7";
chr4	PacBio	exon	183682732	183682825	.	+	.	gene_id "ENSG00000168538"; transcript_id "G6497.7";
chr4	PacBio	exon	183683975	183684054	.	+	.	gene_id "ENSG00000168538"; transcript_id "G6497.7";
chr4	PacBio	exon	183684145	183684223	.	+	.	gene_id "ENSG00000168538"; transcript_id "G6497.7";
chr4	PacBio	exon	183684305	183684359	.	+	.	gene_id "ENSG00000168538"; transcript_id "G6497.7";
chr4	PacBio	exon	183684696	183684841	.	+	.	gene_id "ENSG00000168538"; transcript_id "G6497.7";
chr4	PacBio	exon	183685084	183685145	.	+	.	gene_id "ENSG00000168538"; transcript_id "G6497.7";
chr4	PacBio	exon	183685271	183685403	.	+	.	gene_id "ENSG00000168538"; transcript_id "G6497.7";
chr4	PacBio	exon	183686618	183686748	.	+	.	gene_id "ENSG00000168538"; transcript_id "G6497.7";
chr4	PacBio	exon	183691316	183691471	.	+	.	gene_id "ENSG00000168538"; transcript_id "G6497.7";
chr4	PacBio	exon	183692960	183693147	.	+	.	gene_id "ENSG00000168538"; transcript_id "G6497.7";
chr4	PacBio	exon	183693589	183693737	.	+	.	gene_id "ENSG00000168538"; transcript_id "G6497.7";
chr4	PacBio	exon	183693917	183694038	.	+	.	gene_id "ENSG00000168538"; transcript_id "G6497.7";
chr4	PacBio	CDS	183663868	183664071	.	+	.	gene_id "ENSG00000168538"; transcript_id "G6497.7";
chr4	PacBio	CDS	183666257	183666426	.	+	.	gene_id "ENSG00000168538"; transcript_id "G6497.7";
chr4	PacBio	CDS	183667060	183667130	.	+	.	gene_id "ENSG00000168538"; transcript_id "G6497.7";
chr4	PacBio	CDS	183668003	183668117	.	+	.	gene_id "ENSG00000168538"; transcript_id "G6497.7";
chr4	PacBio	CDS	183674713	183674812	.	+	.	gene_id "ENSG00000168538"; transcript_id "G6497.7";
chr4	PacBio	CDS	183675164	183675237	.	+	.	gene_id "ENSG00000168538"; transcript_id "G6497.7";
chr4	PacBio	CDS	183677458	183677554	.	+	.	gene_id "ENSG00000168538"; transcript_id "G6497.7";
chr4	PacBio	CDS	183679353	183679486	.	+	.	gene_id "ENSG00000168538"; transcript_id "G6497.7";
chr4	PacBio	CDS	183680120	183680267	.	+	.	gene_id "ENSG00000168538"; transcript_id "G6497.7";
chr4	PacBio	CDS	183682732	183682825	.	+	.	gene_id "ENSG00000168538"; transcript_id "G6497.7";
chr4	PacBio	CDS	183683975	183684054	.	+	.	gene_id "ENSG00000168538"; transcript_id "G6497.7";
chr4	PacBio	CDS	183684145	183684223	.	+	.	gene_id "ENSG00000168538"; transcript_id "G6497.7";
chr4	PacBio	CDS	183684305	183684359	.	+	.	gene_id "ENSG00000168538"; transcript_id "G6497.7";
chr4	PacBio	CDS	183684696	183684841	.	+	.	gene_id "ENSG00000168538"; transcript_id "G6497.7";
chr4	PacBio	CDS	183685084	183685145	.	+	.	gene_id "ENSG00000168538"; transcript_id "G6497.7";
chr4	PacBio	CDS	183685271	183685403	.	+	.	gene_id "ENSG00000168538"; transcript_id "G6497.7";
chr4	PacBio	CDS	183686618	183686748	.	+	.	gene_id "ENSG00000168538"; transcript_id "G6497.7";
chr4	PacBio	CDS	183691316	183691471	.	+	.	gene_id "ENSG00000168538"; transcript_id "G6497.7";
chr4	PacBio	CDS	183692960	183693147	.	+	.	gene_id "ENSG00000168538"; transcript_id "G6497.7";
chr4	PacBio	CDS	183693589	183693737	.	+	.	gene_id "ENSG00000168538"; transcript_id "G6497.7";
chr4	PacBio	CDS	183693917	183694038	.	+	.	gene_id "ENSG00000168538"; transcript_id "G6497.7";
chr4	PacBio	transcript	183659302	183712857	.	+	.	gene_id "ENSG00000168538"; transcript_id "G6497.8";
chr4	PacBio	exon	183659302	183659447	.	+	.	gene_id "ENSG00000168538"; transcript_id "G6497.8";
chr4	PacBio	exon	183663847	183664071	.	+	.	gene_id "ENSG00000168538"; transcript_id "G6497.8";
chr4	PacBio	exon	183666257	183666426	.	+	.	gene_id "ENSG00000168538"; transcript_id "G6497.8";
chr4	PacBio	exon	183667060	183667130	.	+	.	gene_id "ENSG00000168538"; transcript_id "G6497.8";
chr4	PacBio	exon	183668003	183668117	.	+	.	gene_id "ENSG00000168538"; transcript_id "G6497.8";
chr4	PacBio	exon	183674713	183674812	.	+	.	gene_id "ENSG00000168538"; transcript_id "G6497.8";
chr4	PacBio	exon	183675164	183675237	.	+	.	gene_id "ENSG00000168538"; transcript_id "G6497.8";
chr4	PacBio	exon	183677458	183677554	.	+	.	gene_id "ENSG00000168538"; transcript_id "G6497.8";
chr4	PacBio	exon	183679353	183679486	.	+	.	gene_id "ENSG00000168538"; transcript_id "G6497.8";
chr4	PacBio	exon	183680120	183680267	.	+	.	gene_id "ENSG00000168538"; transcript_id "G6497.8";
chr4	PacBio	exon	183682732	183682825	.	+	.	gene_id "ENSG00000168538"; transcript_id "G6497.8";
chr4	PacBio	exon	183683975	183684054	.	+	.	gene_id "ENSG00000168538"; transcript_id "G6497.8";
chr4	PacBio	exon	183684145	183684223	.	+	.	gene_id "ENSG00000168538"; transcript_id "G6497.8";
chr4	PacBio	exon	183684305	183684359	.	+	.	gene_id "ENSG00000168538"; transcript_id "G6497.8";
chr4	PacBio	exon	183684696	183684841	.	+	.	gene_id "ENSG00000168538"; transcript_id "G6497.8";
chr4	PacBio	exon	183685084	183685145	.	+	.	gene_id "ENSG00000168538"; transcript_id "G6497.8";
chr4	PacBio	exon	183685271	183685403	.	+	.	gene_id "ENSG00000168538"; transcript_id "G6497.8";
chr4	PacBio	exon	183686618	183686748	.	+	.	gene_id "ENSG00000168538"; transcript_id "G6497.8";
chr4	PacBio	exon	183691316	183691471	.	+	.	gene_id "ENSG00000168538"; transcript_id "G6497.8";
chr4	PacBio	exon	183692960	183693147	.	+	.	gene_id "ENSG00000168538"; transcript_id "G6497.8";
chr4	PacBio	exon	183693589	183693737	.	+	.	gene_id "ENSG00000168538"; transcript_id "G6497.8";
chr4	PacBio	exon	183693917	183694038	.	+	.	gene_id "ENSG00000168538"; transcript_id "G6497.8";
chr4	PacBio	exon	183697503	183697568	.	+	.	gene_id "ENSG00000168538"; transcript_id "G6497.8";
chr4	PacBio	exon	183697679	183697835	.	+	.	gene_id "ENSG00000168538"; transcript_id "G6497.8";
chr4	PacBio	exon	183701697	183701808	.	+	.	gene_id "ENSG00000168538"; transcript_id "G6497.8";
chr4	PacBio	exon	183704979	183705070	.	+	.	gene_id "ENSG00000168538"; transcript_id "G6497.8";
chr4	PacBio	exon	183706807	183706940	.	+	.	gene_id "ENSG00000168538"; transcript_id "G6497.8";
chr4	PacBio	exon	183708407	183708574	.	+	.	gene_id "ENSG00000168538"; transcript_id "G6497.8";
chr4	PacBio	exon	183712600	183712857	.	+	.	gene_id "ENSG00000168538"; transcript_id "G6497.8";
chr4	PacBio	CDS	183663868	183664071	.	+	.	gene_id "ENSG00000168538"; transcript_id "G6497.8";
chr4	PacBio	CDS	183666257	183666426	.	+	.	gene_id "ENSG00000168538"; transcript_id "G6497.8";
chr4	PacBio	CDS	183667060	183667130	.	+	.	gene_id "ENSG00000168538"; transcript_id "G6497.8";
chr4	PacBio	CDS	183668003	183668117	.	+	.	gene_id "ENSG00000168538"; transcript_id "G6497.8";
chr4	PacBio	CDS	183674713	183674812	.	+	.	gene_id "ENSG00000168538"; transcript_id "G6497.8";
chr4	PacBio	CDS	183675164	183675237	.	+	.	gene_id "ENSG00000168538"; transcript_id "G6497.8";
chr4	PacBio	CDS	183677458	183677554	.	+	.	gene_id "ENSG00000168538"; transcript_id "G6497.8";
chr4	PacBio	CDS	183679353	183679486	.	+	.	gene_id "ENSG00000168538"; transcript_id "G6497.8";
chr4	PacBio	CDS	183680120	183680267	.	+	.	gene_id "ENSG00000168538"; transcript_id "G6497.8";
chr4	PacBio	CDS	183682732	183682825	.	+	.	gene_id "ENSG00000168538"; transcript_id "G6497.8";
chr4	PacBio	CDS	183683975	183684054	.	+	.	gene_id "ENSG00000168538"; transcript_id "G6497.8";
chr4	PacBio	CDS	183684145	183684223	.	+	.	gene_id "ENSG00000168538"; transcript_id "G6497.8";
chr4	PacBio	CDS	183684305	183684359	.	+	.	gene_id "ENSG00000168538"; transcript_id "G6497.8";
chr4	PacBio	CDS	183684696	183684841	.	+	.	gene_id "ENSG00000168538"; transcript_id "G6497.8";
chr4	PacBio	CDS	183685084	183685145	.	+	.	gene_id "ENSG00000168538"; transcript_id "G6497.8";
chr4	PacBio	CDS	183685271	183685403	.	+	.	gene_id "ENSG00000168538"; transcript_id "G6497.8";
chr4	PacBio	CDS	183686618	183686748	.	+	.	gene_id "ENSG00000168538"; transcript_id "G6497.8";
chr4	PacBio	CDS	183691316	183691471	.	+	.	gene_id "ENSG00000168538"; transcript_id "G6497.8";
chr4	PacBio	CDS	183692960	183693147	.	+	.	gene_id "ENSG00000168538"; transcript_id "G6497.8";
chr4	PacBio	CDS	183693589	183693737	.	+	.	gene_id "ENSG00000168538"; transcript_id "G6497.8";
chr4	PacBio	CDS	183693917	183694038	.	+	.	gene_id "ENSG00000168538"; transcript_id "G6497.8";
chr4	PacBio	CDS	183697503	183697568	.	+	.	gene_id "ENSG00000168538"; transcript_id "G6497.8";
chr4	PacBio	CDS	183697679	183697835	.	+	.	gene_id "ENSG00000168538"; transcript_id "G6497.8";
chr4	PacBio	CDS	183701697	183701808	.	+	.	gene_id "ENSG00000168538"; transcript_id "G6497.8";
chr4	PacBio	CDS	183704979	183705070	.	+	.	gene_id "ENSG00000168538"; transcript_id "G6497.8";
chr4	PacBio	CDS	183706807	183706940	.	+	.	gene_id "ENSG00000168538"; transcript_id "G6497.8";
chr4	PacBio	CDS	183708407	183708574	.	+	.	gene_id "ENSG00000168538"; transcript_id "G6497.8";
chr4	PacBio	CDS	183712600	183712644	.	+	.	gene_id "ENSG00000168538"; transcript_id "G6497.8";
chr4	PacBio	transcript	183659306	183670353	.	+	.	gene_id "ENSG00000168538"; transcript_id "G6497.9";
chr4	PacBio	exon	183659306	183659447	.	+	.	gene_id "ENSG00000168538"; transcript_id "G6497.9";
chr4	PacBio	exon	183663847	183664071	.	+	.	gene_id "ENSG00000168538"; transcript_id "G6497.9";
chr4	PacBio	exon	183666257	183666426	.	+	.	gene_id "ENSG00000168538"; transcript_id "G6497.9";
chr4	PacBio	exon	183667060	183667130	.	+	.	gene_id "ENSG00000168538"; transcript_id "G6497.9";
chr4	PacBio	exon	183668003	183668117	.	+	.	gene_id "ENSG00000168538"; transcript_id "G6497.9";
chr4	PacBio	exon	183668975	183670353	.	+	.	gene_id "ENSG00000168538"; transcript_id "G6497.9";
chr4	PacBio	CDS	183663868	183664071	.	+	.	gene_id "ENSG00000168538"; transcript_id "G6497.9";
chr4	PacBio	CDS	183666257	183666426	.	+	.	gene_id "ENSG00000168538"; transcript_id "G6497.9";
chr4	PacBio	CDS	183667060	183667130	.	+	.	gene_id "ENSG00000168538"; transcript_id "G6497.9";
chr4	PacBio	CDS	183668003	183668117	.	+	.	gene_id "ENSG00000168538"; transcript_id "G6497.9";
chr4	PacBio	CDS	183668975	183669035	.	+	.	gene_id "ENSG00000168538"; transcript_id "G6497.9";
chr4	PacBio	transcript	184385653	184474530	.	-	.	gene_id "ENSG00000168310"; transcript_id "G6498.1";
chr4	PacBio	exon	184385653	184389066	.	-	.	gene_id "ENSG00000168310"; transcript_id "G6498.1";
chr4	PacBio	exon	184390703	184390749	.	-	.	gene_id "ENSG00000168310"; transcript_id "G6498.1";
chr4	PacBio	exon	184398915	184399079	.	-	.	gene_id "ENSG00000168310"; transcript_id "G6498.1";
chr4	PacBio	exon	184408158	184408275	.	-	.	gene_id "ENSG00000168310"; transcript_id "G6498.1";
chr4	PacBio	exon	184418167	184418213	.	-	.	gene_id "ENSG00000168310"; transcript_id "G6498.1";
chr4	PacBio	exon	184418532	184418708	.	-	.	gene_id "ENSG00000168310"; transcript_id "G6498.1";
chr4	PacBio	exon	184419469	184419568	.	-	.	gene_id "ENSG00000168310"; transcript_id "G6498.1";
chr4	PacBio	exon	184428978	184429070	.	-	.	gene_id "ENSG00000168310"; transcript_id "G6498.1";
chr4	PacBio	exon	184474379	184474530	.	-	.	gene_id "ENSG00000168310"; transcript_id "G6498.1";
chr4	PacBio	CDS	184388758	184389066	.	-	.	gene_id "ENSG00000168310"; transcript_id "G6498.1";
chr4	PacBio	CDS	184390703	184390749	.	-	.	gene_id "ENSG00000168310"; transcript_id "G6498.1";
chr4	PacBio	CDS	184398915	184399079	.	-	.	gene_id "ENSG00000168310"; transcript_id "G6498.1";
chr4	PacBio	CDS	184408158	184408275	.	-	.	gene_id "ENSG00000168310"; transcript_id "G6498.1";
chr4	PacBio	CDS	184418167	184418213	.	-	.	gene_id "ENSG00000168310"; transcript_id "G6498.1";
chr4	PacBio	CDS	184418532	184418708	.	-	.	gene_id "ENSG00000168310"; transcript_id "G6498.1";
chr4	PacBio	CDS	184419469	184419568	.	-	.	gene_id "ENSG00000168310"; transcript_id "G6498.1";
chr4	PacBio	CDS	184428978	184429064	.	-	.	gene_id "ENSG00000168310"; transcript_id "G6498.1";
chr4	PacBio	transcript	184387714	184474537	.	-	.	gene_id "ENSG00000168310"; transcript_id "G6498.2";
chr4	PacBio	exon	184387714	184389066	.	-	.	gene_id "ENSG00000168310"; transcript_id "G6498.2";
chr4	PacBio	exon	184390703	184390749	.	-	.	gene_id "ENSG00000168310"; transcript_id "G6498.2";
chr4	PacBio	exon	184398915	184399079	.	-	.	gene_id "ENSG00000168310"; transcript_id "G6498.2";
chr4	PacBio	exon	184408158	184408275	.	-	.	gene_id "ENSG00000168310"; transcript_id "G6498.2";
chr4	PacBio	exon	184418167	184418213	.	-	.	gene_id "ENSG00000168310"; transcript_id "G6498.2";
chr4	PacBio	exon	184418532	184418708	.	-	.	gene_id "ENSG00000168310"; transcript_id "G6498.2";
chr4	PacBio	exon	184419469	184419568	.	-	.	gene_id "ENSG00000168310"; transcript_id "G6498.2";
chr4	PacBio	exon	184428978	184429070	.	-	.	gene_id "ENSG00000168310"; transcript_id "G6498.2";
chr4	PacBio	exon	184474379	184474537	.	-	.	gene_id "ENSG00000168310"; transcript_id "G6498.2";
chr4	PacBio	CDS	184388758	184389066	.	-	.	gene_id "ENSG00000168310"; transcript_id "G6498.2";
chr4	PacBio	CDS	184390703	184390749	.	-	.	gene_id "ENSG00000168310"; transcript_id "G6498.2";
chr4	PacBio	CDS	184398915	184399079	.	-	.	gene_id "ENSG00000168310"; transcript_id "G6498.2";
chr4	PacBio	CDS	184408158	184408275	.	-	.	gene_id "ENSG00000168310"; transcript_id "G6498.2";
chr4	PacBio	CDS	184418167	184418213	.	-	.	gene_id "ENSG00000168310"; transcript_id "G6498.2";
chr4	PacBio	CDS	184418532	184418708	.	-	.	gene_id "ENSG00000168310"; transcript_id "G6498.2";
chr4	PacBio	CDS	184419469	184419568	.	-	.	gene_id "ENSG00000168310"; transcript_id "G6498.2";
chr4	PacBio	CDS	184428978	184429064	.	-	.	gene_id "ENSG00000168310"; transcript_id "G6498.2";
chr4	PacBio	transcript	184387720	184453890	.	-	.	gene_id "ENSG00000168310"; transcript_id "G6498.3";
chr4	PacBio	exon	184387720	184389066	.	-	.	gene_id "ENSG00000168310"; transcript_id "G6498.3";
chr4	PacBio	exon	184390703	184390749	.	-	.	gene_id "ENSG00000168310"; transcript_id "G6498.3";
chr4	PacBio	exon	184398915	184399079	.	-	.	gene_id "ENSG00000168310"; transcript_id "G6498.3";
chr4	PacBio	exon	184408158	184408275	.	-	.	gene_id "ENSG00000168310"; transcript_id "G6498.3";
chr4	PacBio	exon	184418167	184418213	.	-	.	gene_id "ENSG00000168310"; transcript_id "G6498.3";
chr4	PacBio	exon	184418532	184418708	.	-	.	gene_id "ENSG00000168310"; transcript_id "G6498.3";
chr4	PacBio	exon	184419469	184419568	.	-	.	gene_id "ENSG00000168310"; transcript_id "G6498.3";
chr4	PacBio	exon	184428978	184429070	.	-	.	gene_id "ENSG00000168310"; transcript_id "G6498.3";
chr4	PacBio	exon	184453780	184453890	.	-	.	gene_id "ENSG00000168310"; transcript_id "G6498.3";
chr4	PacBio	CDS	184388758	184389066	.	-	.	gene_id "ENSG00000168310"; transcript_id "G6498.3";
chr4	PacBio	CDS	184390703	184390749	.	-	.	gene_id "ENSG00000168310"; transcript_id "G6498.3";
chr4	PacBio	CDS	184398915	184399079	.	-	.	gene_id "ENSG00000168310"; transcript_id "G6498.3";
chr4	PacBio	CDS	184408158	184408275	.	-	.	gene_id "ENSG00000168310"; transcript_id "G6498.3";
chr4	PacBio	CDS	184418167	184418213	.	-	.	gene_id "ENSG00000168310"; transcript_id "G6498.3";
chr4	PacBio	CDS	184418532	184418708	.	-	.	gene_id "ENSG00000168310"; transcript_id "G6498.3";
chr4	PacBio	CDS	184419469	184419568	.	-	.	gene_id "ENSG00000168310"; transcript_id "G6498.3";
chr4	PacBio	CDS	184428978	184429064	.	-	.	gene_id "ENSG00000168310"; transcript_id "G6498.3";
chr4	PacBio	transcript	184387724	184474545	.	-	.	gene_id "ENSG00000168310"; transcript_id "G6498.4";
chr4	PacBio	exon	184387724	184389066	.	-	.	gene_id "ENSG00000168310"; transcript_id "G6498.4";
chr4	PacBio	exon	184390703	184390749	.	-	.	gene_id "ENSG00000168310"; transcript_id "G6498.4";
chr4	PacBio	exon	184398915	184399079	.	-	.	gene_id "ENSG00000168310"; transcript_id "G6498.4";
chr4	PacBio	exon	184418532	184418708	.	-	.	gene_id "ENSG00000168310"; transcript_id "G6498.4";
chr4	PacBio	exon	184419469	184419568	.	-	.	gene_id "ENSG00000168310"; transcript_id "G6498.4";
chr4	PacBio	exon	184428978	184429070	.	-	.	gene_id "ENSG00000168310"; transcript_id "G6498.4";
chr4	PacBio	exon	184474379	184474545	.	-	.	gene_id "ENSG00000168310"; transcript_id "G6498.4";
chr4	PacBio	CDS	184388758	184389066	.	-	.	gene_id "ENSG00000168310"; transcript_id "G6498.4";
chr4	PacBio	CDS	184390703	184390749	.	-	.	gene_id "ENSG00000168310"; transcript_id "G6498.4";
chr4	PacBio	CDS	184398915	184399079	.	-	.	gene_id "ENSG00000168310"; transcript_id "G6498.4";
chr4	PacBio	CDS	184418532	184418708	.	-	.	gene_id "ENSG00000168310"; transcript_id "G6498.4";
chr4	PacBio	CDS	184419469	184419568	.	-	.	gene_id "ENSG00000168310"; transcript_id "G6498.4";
chr4	PacBio	CDS	184428978	184429064	.	-	.	gene_id "ENSG00000168310"; transcript_id "G6498.4";
chr4	PacBio	transcript	184387726	184474503	.	-	.	gene_id "ENSG00000168310"; transcript_id "G6498.5";
chr4	PacBio	exon	184387726	184389066	.	-	.	gene_id "ENSG00000168310"; transcript_id "G6498.5";
chr4	PacBio	exon	184390703	184390749	.	-	.	gene_id "ENSG00000168310"; transcript_id "G6498.5";
chr4	PacBio	exon	184398915	184399079	.	-	.	gene_id "ENSG00000168310"; transcript_id "G6498.5";
chr4	PacBio	exon	184408158	184408275	.	-	.	gene_id "ENSG00000168310"; transcript_id "G6498.5";
chr4	PacBio	exon	184418167	184418213	.	-	.	gene_id "ENSG00000168310"; transcript_id "G6498.5";
chr4	PacBio	exon	184418532	184418708	.	-	.	gene_id "ENSG00000168310"; transcript_id "G6498.5";
chr4	PacBio	exon	184419469	184419568	.	-	.	gene_id "ENSG00000168310"; transcript_id "G6498.5";
chr4	PacBio	exon	184474379	184474503	.	-	.	gene_id "ENSG00000168310"; transcript_id "G6498.5";
chr4	PacBio	CDS	184388758	184389066	.	-	.	gene_id "ENSG00000168310"; transcript_id "G6498.5";
chr4	PacBio	CDS	184390703	184390749	.	-	.	gene_id "ENSG00000168310"; transcript_id "G6498.5";
chr4	PacBio	CDS	184398915	184399079	.	-	.	gene_id "ENSG00000168310"; transcript_id "G6498.5";
chr4	PacBio	CDS	184408158	184408275	.	-	.	gene_id "ENSG00000168310"; transcript_id "G6498.5";
chr4	PacBio	CDS	184418167	184418213	.	-	.	gene_id "ENSG00000168310"; transcript_id "G6498.5";
chr4	PacBio	CDS	184418532	184418708	.	-	.	gene_id "ENSG00000168310"; transcript_id "G6498.5";
chr4	PacBio	CDS	184419469	184419541	.	-	.	gene_id "ENSG00000168310"; transcript_id "G6498.5";
chr4	PacBio	transcript	184387733	184474058	.	-	.	gene_id "ENSG00000168310"; transcript_id "G6498.7";
chr4	PacBio	exon	184387733	184389066	.	-	.	gene_id "ENSG00000168310"; transcript_id "G6498.7";
chr4	PacBio	exon	184390703	184390749	.	-	.	gene_id "ENSG00000168310"; transcript_id "G6498.7";
chr4	PacBio	exon	184398915	184399079	.	-	.	gene_id "ENSG00000168310"; transcript_id "G6498.7";
chr4	PacBio	exon	184408158	184408275	.	-	.	gene_id "ENSG00000168310"; transcript_id "G6498.7";
chr4	PacBio	exon	184418167	184418213	.	-	.	gene_id "ENSG00000168310"; transcript_id "G6498.7";
chr4	PacBio	exon	184418532	184418708	.	-	.	gene_id "ENSG00000168310"; transcript_id "G6498.7";
chr4	PacBio	exon	184419469	184419568	.	-	.	gene_id "ENSG00000168310"; transcript_id "G6498.7";
chr4	PacBio	exon	184428978	184429070	.	-	.	gene_id "ENSG00000168310"; transcript_id "G6498.7";
chr4	PacBio	exon	184473969	184474058	.	-	.	gene_id "ENSG00000168310"; transcript_id "G6498.7";
chr4	PacBio	CDS	184388758	184389066	.	-	.	gene_id "ENSG00000168310"; transcript_id "G6498.7";
chr4	PacBio	CDS	184390703	184390749	.	-	.	gene_id "ENSG00000168310"; transcript_id "G6498.7";
chr4	PacBio	CDS	184398915	184399079	.	-	.	gene_id "ENSG00000168310"; transcript_id "G6498.7";
chr4	PacBio	CDS	184408158	184408275	.	-	.	gene_id "ENSG00000168310"; transcript_id "G6498.7";
chr4	PacBio	CDS	184418167	184418213	.	-	.	gene_id "ENSG00000168310"; transcript_id "G6498.7";
chr4	PacBio	CDS	184418532	184418708	.	-	.	gene_id "ENSG00000168310"; transcript_id "G6498.7";
chr4	PacBio	CDS	184419469	184419568	.	-	.	gene_id "ENSG00000168310"; transcript_id "G6498.7";
chr4	PacBio	CDS	184428978	184429064	.	-	.	gene_id "ENSG00000168310"; transcript_id "G6498.7";
chr4	PacBio	transcript	184387906	184474550	.	-	.	gene_id "ENSG00000168310"; transcript_id "G6498.8";
chr4	PacBio	exon	184387906	184389066	.	-	.	gene_id "ENSG00000168310"; transcript_id "G6498.8";
chr4	PacBio	exon	184390703	184390749	.	-	.	gene_id "ENSG00000168310"; transcript_id "G6498.8";
chr4	PacBio	exon	184398915	184399079	.	-	.	gene_id "ENSG00000168310"; transcript_id "G6498.8";
chr4	PacBio	exon	184408158	184408275	.	-	.	gene_id "ENSG00000168310"; transcript_id "G6498.8";
chr4	PacBio	exon	184418167	184418213	.	-	.	gene_id "ENSG00000168310"; transcript_id "G6498.8";
chr4	PacBio	exon	184418532	184418708	.	-	.	gene_id "ENSG00000168310"; transcript_id "G6498.8";
chr4	PacBio	exon	184419469	184419568	.	-	.	gene_id "ENSG00000168310"; transcript_id "G6498.8";
chr4	PacBio	exon	184428978	184429070	.	-	.	gene_id "ENSG00000168310"; transcript_id "G6498.8";
chr4	PacBio	exon	184474379	184474550	.	-	.	gene_id "ENSG00000168310"; transcript_id "G6498.8";
chr4	PacBio	CDS	184388758	184389066	.	-	.	gene_id "ENSG00000168310"; transcript_id "G6498.8";
chr4	PacBio	CDS	184390703	184390749	.	-	.	gene_id "ENSG00000168310"; transcript_id "G6498.8";
chr4	PacBio	CDS	184398915	184399079	.	-	.	gene_id "ENSG00000168310"; transcript_id "G6498.8";
chr4	PacBio	CDS	184408158	184408275	.	-	.	gene_id "ENSG00000168310"; transcript_id "G6498.8";
chr4	PacBio	CDS	184418167	184418213	.	-	.	gene_id "ENSG00000168310"; transcript_id "G6498.8";
chr4	PacBio	CDS	184418532	184418708	.	-	.	gene_id "ENSG00000168310"; transcript_id "G6498.8";
chr4	PacBio	CDS	184419469	184419568	.	-	.	gene_id "ENSG00000168310"; transcript_id "G6498.8";
chr4	PacBio	CDS	184428978	184429064	.	-	.	gene_id "ENSG00000168310"; transcript_id "G6498.8";
chr4	PacBio	transcript	184388061	184474492	.	-	.	gene_id "ENSG00000168310"; transcript_id "G6498.9";
chr4	PacBio	exon	184388061	184389066	.	-	.	gene_id "ENSG00000168310"; transcript_id "G6498.9";
chr4	PacBio	exon	184390703	184390749	.	-	.	gene_id "ENSG00000168310"; transcript_id "G6498.9";
chr4	PacBio	exon	184398915	184399079	.	-	.	gene_id "ENSG00000168310"; transcript_id "G6498.9";
chr4	PacBio	exon	184408158	184408275	.	-	.	gene_id "ENSG00000168310"; transcript_id "G6498.9";
chr4	PacBio	exon	184418167	184418213	.	-	.	gene_id "ENSG00000168310"; transcript_id "G6498.9";
chr4	PacBio	exon	184418532	184418708	.	-	.	gene_id "ENSG00000168310"; transcript_id "G6498.9";
chr4	PacBio	exon	184419469	184419568	.	-	.	gene_id "ENSG00000168310"; transcript_id "G6498.9";
chr4	PacBio	exon	184428978	184429070	.	-	.	gene_id "ENSG00000168310"; transcript_id "G6498.9";
chr4	PacBio	exon	184474379	184474492	.	-	.	gene_id "ENSG00000168310"; transcript_id "G6498.9";
chr4	PacBio	CDS	184388758	184389066	.	-	.	gene_id "ENSG00000168310"; transcript_id "G6498.9";
chr4	PacBio	CDS	184390703	184390749	.	-	.	gene_id "ENSG00000168310"; transcript_id "G6498.9";
chr4	PacBio	CDS	184398915	184399079	.	-	.	gene_id "ENSG00000168310"; transcript_id "G6498.9";
chr4	PacBio	CDS	184408158	184408275	.	-	.	gene_id "ENSG00000168310"; transcript_id "G6498.9";
chr4	PacBio	CDS	184418167	184418213	.	-	.	gene_id "ENSG00000168310"; transcript_id "G6498.9";
chr4	PacBio	CDS	184418532	184418708	.	-	.	gene_id "ENSG00000168310"; transcript_id "G6498.9";
chr4	PacBio	CDS	184419469	184419568	.	-	.	gene_id "ENSG00000168310"; transcript_id "G6498.9";
chr4	PacBio	CDS	184428978	184429064	.	-	.	gene_id "ENSG00000168310"; transcript_id "G6498.9";
chr4	PacBio	transcript	184426020	184474474	.	-	.	gene_id "ENSG00000168310"; transcript_id "G6498.10";
chr4	PacBio	exon	184426020	184429070	.	-	.	gene_id "ENSG00000168310"; transcript_id "G6498.10";
chr4	PacBio	exon	184474379	184474474	.	-	.	gene_id "ENSG00000168310"; transcript_id "G6498.10";
chr4	PacBio	transcript	184649697	184694949	.	+	.	gene_id "ENSG00000164306"; transcript_id "G6499.2";
chr4	PacBio	exon	184649697	184649908	.	+	.	gene_id "ENSG00000164306"; transcript_id "G6499.2";
chr4	PacBio	exon	184652023	184652100	.	+	.	gene_id "ENSG00000164306"; transcript_id "G6499.2";
chr4	PacBio	exon	184657082	184657320	.	+	.	gene_id "ENSG00000164306"; transcript_id "G6499.2";
chr4	PacBio	exon	184659340	184659437	.	+	.	gene_id "ENSG00000164306"; transcript_id "G6499.2";
chr4	PacBio	exon	184661774	184661903	.	+	.	gene_id "ENSG00000164306"; transcript_id "G6499.2";
chr4	PacBio	exon	184665917	184666064	.	+	.	gene_id "ENSG00000164306"; transcript_id "G6499.2";
chr4	PacBio	exon	184672173	184672460	.	+	.	gene_id "ENSG00000164306"; transcript_id "G6499.2";
chr4	PacBio	exon	184685409	184685498	.	+	.	gene_id "ENSG00000164306"; transcript_id "G6499.2";
chr4	PacBio	exon	184685576	184685684	.	+	.	gene_id "ENSG00000164306"; transcript_id "G6499.2";
chr4	PacBio	exon	184691499	184691581	.	+	.	gene_id "ENSG00000164306"; transcript_id "G6499.2";
chr4	PacBio	exon	184691666	184691712	.	+	.	gene_id "ENSG00000164306"; transcript_id "G6499.2";
chr4	PacBio	exon	184694522	184694949	.	+	.	gene_id "ENSG00000164306"; transcript_id "G6499.2";
chr4	PacBio	CDS	184657141	184657320	.	+	.	gene_id "ENSG00000164306"; transcript_id "G6499.2";
chr4	PacBio	CDS	184659340	184659437	.	+	.	gene_id "ENSG00000164306"; transcript_id "G6499.2";
chr4	PacBio	CDS	184661774	184661903	.	+	.	gene_id "ENSG00000164306"; transcript_id "G6499.2";
chr4	PacBio	CDS	184665917	184666064	.	+	.	gene_id "ENSG00000164306"; transcript_id "G6499.2";
chr4	PacBio	CDS	184672173	184672460	.	+	.	gene_id "ENSG00000164306"; transcript_id "G6499.2";
chr4	PacBio	CDS	184685409	184685498	.	+	.	gene_id "ENSG00000164306"; transcript_id "G6499.2";
chr4	PacBio	CDS	184685576	184685684	.	+	.	gene_id "ENSG00000164306"; transcript_id "G6499.2";
chr4	PacBio	CDS	184691499	184691581	.	+	.	gene_id "ENSG00000164306"; transcript_id "G6499.2";
chr4	PacBio	CDS	184691666	184691712	.	+	.	gene_id "ENSG00000164306"; transcript_id "G6499.2";
chr4	PacBio	CDS	184694522	184694779	.	+	.	gene_id "ENSG00000164306"; transcript_id "G6499.2";
chr4	PacBio	transcript	184649724	184694949	.	+	.	gene_id "ENSG00000164306"; transcript_id "G6499.3";
chr4	PacBio	exon	184649724	184649908	.	+	.	gene_id "ENSG00000164306"; transcript_id "G6499.3";
chr4	PacBio	exon	184652023	184652100	.	+	.	gene_id "ENSG00000164306"; transcript_id "G6499.3";
chr4	PacBio	exon	184659340	184659437	.	+	.	gene_id "ENSG00000164306"; transcript_id "G6499.3";
chr4	PacBio	exon	184661774	184661903	.	+	.	gene_id "ENSG00000164306"; transcript_id "G6499.3";
chr4	PacBio	exon	184665917	184666064	.	+	.	gene_id "ENSG00000164306"; transcript_id "G6499.3";
chr4	PacBio	exon	184672173	184672460	.	+	.	gene_id "ENSG00000164306"; transcript_id "G6499.3";
chr4	PacBio	exon	184678232	184678394	.	+	.	gene_id "ENSG00000164306"; transcript_id "G6499.3";
chr4	PacBio	exon	184685409	184685498	.	+	.	gene_id "ENSG00000164306"; transcript_id "G6499.3";
chr4	PacBio	exon	184685576	184685684	.	+	.	gene_id "ENSG00000164306"; transcript_id "G6499.3";
chr4	PacBio	exon	184691499	184691581	.	+	.	gene_id "ENSG00000164306"; transcript_id "G6499.3";
chr4	PacBio	exon	184691666	184691712	.	+	.	gene_id "ENSG00000164306"; transcript_id "G6499.3";
chr4	PacBio	exon	184694522	184694949	.	+	.	gene_id "ENSG00000164306"; transcript_id "G6499.3";
chr4	PacBio	CDS	184685683	184685684	.	+	.	gene_id "ENSG00000164306"; transcript_id "G6499.3";
chr4	PacBio	CDS	184691499	184691581	.	+	.	gene_id "ENSG00000164306"; transcript_id "G6499.3";
chr4	PacBio	CDS	184691666	184691712	.	+	.	gene_id "ENSG00000164306"; transcript_id "G6499.3";
chr4	PacBio	CDS	184694522	184694779	.	+	.	gene_id "ENSG00000164306"; transcript_id "G6499.3";
chr4	PacBio	transcript	184694068	184734127	.	-	.	gene_id "ENSG00000151725"; transcript_id "G6500.1";
chr4	PacBio	exon	184694068	184695401	.	-	.	gene_id "ENSG00000151725"; transcript_id "G6500.1";
chr4	PacBio	exon	184697647	184697803	.	-	.	gene_id "ENSG00000151725"; transcript_id "G6500.1";
chr4	PacBio	exon	184700820	184700881	.	-	.	gene_id "ENSG00000151725"; transcript_id "G6500.1";
chr4	PacBio	exon	184702089	184702136	.	-	.	gene_id "ENSG00000151725"; transcript_id "G6500.1";
chr4	PacBio	exon	184702363	184702441	.	-	.	gene_id "ENSG00000151725"; transcript_id "G6500.1";
chr4	PacBio	exon	184710072	184710180	.	-	.	gene_id "ENSG00000151725"; transcript_id "G6500.1";
chr4	PacBio	exon	184712944	184713013	.	-	.	gene_id "ENSG00000151725"; transcript_id "G6500.1";
chr4	PacBio	exon	184716397	184716633	.	-	.	gene_id "ENSG00000151725"; transcript_id "G6500.1";
chr4	PacBio	exon	184717136	184717196	.	-	.	gene_id "ENSG00000151725"; transcript_id "G6500.1";
chr4	PacBio	exon	184724957	184725062	.	-	.	gene_id "ENSG00000151725"; transcript_id "G6500.1";
chr4	PacBio	exon	184728918	184729035	.	-	.	gene_id "ENSG00000151725"; transcript_id "G6500.1";
chr4	PacBio	exon	184730920	184730968	.	-	.	gene_id "ENSG00000151725"; transcript_id "G6500.1";
chr4	PacBio	exon	184734016	184734127	.	-	.	gene_id "ENSG00000151725"; transcript_id "G6500.1";
chr4	PacBio	CDS	184695288	184695401	.	-	.	gene_id "ENSG00000151725"; transcript_id "G6500.1";
chr4	PacBio	CDS	184697647	184697803	.	-	.	gene_id "ENSG00000151725"; transcript_id "G6500.1";
chr4	PacBio	CDS	184700820	184700881	.	-	.	gene_id "ENSG00000151725"; transcript_id "G6500.1";
chr4	PacBio	CDS	184702089	184702136	.	-	.	gene_id "ENSG00000151725"; transcript_id "G6500.1";
chr4	PacBio	CDS	184702363	184702441	.	-	.	gene_id "ENSG00000151725"; transcript_id "G6500.1";
chr4	PacBio	CDS	184710072	184710180	.	-	.	gene_id "ENSG00000151725"; transcript_id "G6500.1";
chr4	PacBio	CDS	184712944	184713013	.	-	.	gene_id "ENSG00000151725"; transcript_id "G6500.1";
chr4	PacBio	CDS	184716397	184716633	.	-	.	gene_id "ENSG00000151725"; transcript_id "G6500.1";
chr4	PacBio	CDS	184717136	184717196	.	-	.	gene_id "ENSG00000151725"; transcript_id "G6500.1";
chr4	PacBio	CDS	184724957	184725062	.	-	.	gene_id "ENSG00000151725"; transcript_id "G6500.1";
chr4	PacBio	CDS	184728918	184729035	.	-	.	gene_id "ENSG00000151725"; transcript_id "G6500.1";
chr4	PacBio	CDS	184730920	184730968	.	-	.	gene_id "ENSG00000151725"; transcript_id "G6500.1";
chr4	PacBio	CDS	184734016	184734062	.	-	.	gene_id "ENSG00000151725"; transcript_id "G6500.1";
chr4	PacBio	transcript	184694088	184734126	.	-	.	gene_id "ENSG00000151725"; transcript_id "G6500.2";
chr4	PacBio	exon	184694088	184695401	.	-	.	gene_id "ENSG00000151725"; transcript_id "G6500.2";
chr4	PacBio	exon	184697647	184697803	.	-	.	gene_id "ENSG00000151725"; transcript_id "G6500.2";
chr4	PacBio	exon	184702089	184702136	.	-	.	gene_id "ENSG00000151725"; transcript_id "G6500.2";
chr4	PacBio	exon	184702363	184702441	.	-	.	gene_id "ENSG00000151725"; transcript_id "G6500.2";
chr4	PacBio	exon	184710072	184710180	.	-	.	gene_id "ENSG00000151725"; transcript_id "G6500.2";
chr4	PacBio	exon	184712944	184713013	.	-	.	gene_id "ENSG00000151725"; transcript_id "G6500.2";
chr4	PacBio	exon	184716397	184716633	.	-	.	gene_id "ENSG00000151725"; transcript_id "G6500.2";
chr4	PacBio	exon	184717136	184717196	.	-	.	gene_id "ENSG00000151725"; transcript_id "G6500.2";
chr4	PacBio	exon	184724957	184725062	.	-	.	gene_id "ENSG00000151725"; transcript_id "G6500.2";
chr4	PacBio	exon	184728918	184729035	.	-	.	gene_id "ENSG00000151725"; transcript_id "G6500.2";
chr4	PacBio	exon	184730920	184730968	.	-	.	gene_id "ENSG00000151725"; transcript_id "G6500.2";
chr4	PacBio	exon	184734016	184734126	.	-	.	gene_id "ENSG00000151725"; transcript_id "G6500.2";
chr4	PacBio	CDS	184697765	184697803	.	-	.	gene_id "ENSG00000151725"; transcript_id "G6500.2";
chr4	PacBio	CDS	184702089	184702136	.	-	.	gene_id "ENSG00000151725"; transcript_id "G6500.2";
chr4	PacBio	CDS	184702363	184702441	.	-	.	gene_id "ENSG00000151725"; transcript_id "G6500.2";
chr4	PacBio	CDS	184710072	184710180	.	-	.	gene_id "ENSG00000151725"; transcript_id "G6500.2";
chr4	PacBio	CDS	184712944	184713013	.	-	.	gene_id "ENSG00000151725"; transcript_id "G6500.2";
chr4	PacBio	CDS	184716397	184716633	.	-	.	gene_id "ENSG00000151725"; transcript_id "G6500.2";
chr4	PacBio	CDS	184717136	184717196	.	-	.	gene_id "ENSG00000151725"; transcript_id "G6500.2";
chr4	PacBio	CDS	184724957	184725062	.	-	.	gene_id "ENSG00000151725"; transcript_id "G6500.2";
chr4	PacBio	CDS	184728918	184729035	.	-	.	gene_id "ENSG00000151725"; transcript_id "G6500.2";
chr4	PacBio	CDS	184730920	184730968	.	-	.	gene_id "ENSG00000151725"; transcript_id "G6500.2";
chr4	PacBio	CDS	184734016	184734062	.	-	.	gene_id "ENSG00000151725"; transcript_id "G6500.2";
chr4	PacBio	transcript	184694089	184734123	.	-	.	gene_id "ENSG00000151725"; transcript_id "G6500.3";
chr4	PacBio	exon	184694089	184697803	.	-	.	gene_id "ENSG00000151725"; transcript_id "G6500.3";
chr4	PacBio	exon	184702089	184702136	.	-	.	gene_id "ENSG00000151725"; transcript_id "G6500.3";
chr4	PacBio	exon	184702363	184702441	.	-	.	gene_id "ENSG00000151725"; transcript_id "G6500.3";
chr4	PacBio	exon	184710072	184710180	.	-	.	gene_id "ENSG00000151725"; transcript_id "G6500.3";
chr4	PacBio	exon	184712944	184713013	.	-	.	gene_id "ENSG00000151725"; transcript_id "G6500.3";
chr4	PacBio	exon	184716397	184716633	.	-	.	gene_id "ENSG00000151725"; transcript_id "G6500.3";
chr4	PacBio	exon	184717136	184717196	.	-	.	gene_id "ENSG00000151725"; transcript_id "G6500.3";
chr4	PacBio	exon	184724957	184725062	.	-	.	gene_id "ENSG00000151725"; transcript_id "G6500.3";
chr4	PacBio	exon	184728918	184729035	.	-	.	gene_id "ENSG00000151725"; transcript_id "G6500.3";
chr4	PacBio	exon	184730920	184730968	.	-	.	gene_id "ENSG00000151725"; transcript_id "G6500.3";
chr4	PacBio	exon	184734016	184734123	.	-	.	gene_id "ENSG00000151725"; transcript_id "G6500.3";
chr4	PacBio	CDS	184697765	184697803	.	-	.	gene_id "ENSG00000151725"; transcript_id "G6500.3";
chr4	PacBio	CDS	184702089	184702136	.	-	.	gene_id "ENSG00000151725"; transcript_id "G6500.3";
chr4	PacBio	CDS	184702363	184702441	.	-	.	gene_id "ENSG00000151725"; transcript_id "G6500.3";
chr4	PacBio	CDS	184710072	184710180	.	-	.	gene_id "ENSG00000151725"; transcript_id "G6500.3";
chr4	PacBio	CDS	184712944	184713013	.	-	.	gene_id "ENSG00000151725"; transcript_id "G6500.3";
chr4	PacBio	CDS	184716397	184716633	.	-	.	gene_id "ENSG00000151725"; transcript_id "G6500.3";
chr4	PacBio	CDS	184717136	184717196	.	-	.	gene_id "ENSG00000151725"; transcript_id "G6500.3";
chr4	PacBio	CDS	184724957	184725062	.	-	.	gene_id "ENSG00000151725"; transcript_id "G6500.3";
chr4	PacBio	CDS	184728918	184729035	.	-	.	gene_id "ENSG00000151725"; transcript_id "G6500.3";
chr4	PacBio	CDS	184730920	184730968	.	-	.	gene_id "ENSG00000151725"; transcript_id "G6500.3";
chr4	PacBio	CDS	184734016	184734062	.	-	.	gene_id "ENSG00000151725"; transcript_id "G6500.3";
chr4	PacBio	transcript	184694993	184734110	.	-	.	gene_id "ENSG00000151725"; transcript_id "G6500.4";
chr4	PacBio	exon	184694993	184695401	.	-	.	gene_id "ENSG00000151725"; transcript_id "G6500.4";
chr4	PacBio	exon	184697647	184697803	.	-	.	gene_id "ENSG00000151725"; transcript_id "G6500.4";
chr4	PacBio	exon	184700820	184700881	.	-	.	gene_id "ENSG00000151725"; transcript_id "G6500.4";
chr4	PacBio	exon	184702089	184702136	.	-	.	gene_id "ENSG00000151725"; transcript_id "G6500.4";
chr4	PacBio	exon	184702363	184702441	.	-	.	gene_id "ENSG00000151725"; transcript_id "G6500.4";
chr4	PacBio	exon	184710072	184710180	.	-	.	gene_id "ENSG00000151725"; transcript_id "G6500.4";
chr4	PacBio	exon	184712944	184713013	.	-	.	gene_id "ENSG00000151725"; transcript_id "G6500.4";
chr4	PacBio	exon	184716397	184716633	.	-	.	gene_id "ENSG00000151725"; transcript_id "G6500.4";
chr4	PacBio	exon	184717136	184717196	.	-	.	gene_id "ENSG00000151725"; transcript_id "G6500.4";
chr4	PacBio	exon	184724957	184725062	.	-	.	gene_id "ENSG00000151725"; transcript_id "G6500.4";
chr4	PacBio	exon	184728918	184729035	.	-	.	gene_id "ENSG00000151725"; transcript_id "G6500.4";
chr4	PacBio	exon	184730920	184730968	.	-	.	gene_id "ENSG00000151725"; transcript_id "G6500.4";
chr4	PacBio	exon	184734016	184734110	.	-	.	gene_id "ENSG00000151725"; transcript_id "G6500.4";
chr4	PacBio	CDS	184695288	184695401	.	-	.	gene_id "ENSG00000151725"; transcript_id "G6500.4";
chr4	PacBio	CDS	184697647	184697803	.	-	.	gene_id "ENSG00000151725"; transcript_id "G6500.4";
chr4	PacBio	CDS	184700820	184700881	.	-	.	gene_id "ENSG00000151725"; transcript_id "G6500.4";
chr4	PacBio	CDS	184702089	184702136	.	-	.	gene_id "ENSG00000151725"; transcript_id "G6500.4";
chr4	PacBio	CDS	184702363	184702441	.	-	.	gene_id "ENSG00000151725"; transcript_id "G6500.4";
chr4	PacBio	CDS	184710072	184710180	.	-	.	gene_id "ENSG00000151725"; transcript_id "G6500.4";
chr4	PacBio	CDS	184712944	184713013	.	-	.	gene_id "ENSG00000151725"; transcript_id "G6500.4";
chr4	PacBio	CDS	184716397	184716633	.	-	.	gene_id "ENSG00000151725"; transcript_id "G6500.4";
chr4	PacBio	CDS	184717136	184717196	.	-	.	gene_id "ENSG00000151725"; transcript_id "G6500.4";
chr4	PacBio	CDS	184724957	184725062	.	-	.	gene_id "ENSG00000151725"; transcript_id "G6500.4";
chr4	PacBio	CDS	184728918	184729035	.	-	.	gene_id "ENSG00000151725"; transcript_id "G6500.4";
chr4	PacBio	CDS	184730920	184730968	.	-	.	gene_id "ENSG00000151725"; transcript_id "G6500.4";
chr4	PacBio	CDS	184734016	184734062	.	-	.	gene_id "ENSG00000151725"; transcript_id "G6500.4";
chr4	PacBio	transcript	184695010	184734097	.	-	.	gene_id "ENSG00000151725"; transcript_id "G6500.5";
chr4	PacBio	exon	184695010	184695401	.	-	.	gene_id "ENSG00000151725"; transcript_id "G6500.5";
chr4	PacBio	exon	184697647	184697803	.	-	.	gene_id "ENSG00000151725"; transcript_id "G6500.5";
chr4	PacBio	exon	184702089	184702136	.	-	.	gene_id "ENSG00000151725"; transcript_id "G6500.5";
chr4	PacBio	exon	184702363	184702441	.	-	.	gene_id "ENSG00000151725"; transcript_id "G6500.5";
chr4	PacBio	exon	184710072	184710180	.	-	.	gene_id "ENSG00000151725"; transcript_id "G6500.5";
chr4	PacBio	exon	184712944	184713013	.	-	.	gene_id "ENSG00000151725"; transcript_id "G6500.5";
chr4	PacBio	exon	184716397	184716633	.	-	.	gene_id "ENSG00000151725"; transcript_id "G6500.5";
chr4	PacBio	exon	184717136	184717196	.	-	.	gene_id "ENSG00000151725"; transcript_id "G6500.5";
chr4	PacBio	exon	184724957	184725062	.	-	.	gene_id "ENSG00000151725"; transcript_id "G6500.5";
chr4	PacBio	exon	184728918	184729035	.	-	.	gene_id "ENSG00000151725"; transcript_id "G6500.5";
chr4	PacBio	exon	184730920	184730968	.	-	.	gene_id "ENSG00000151725"; transcript_id "G6500.5";
chr4	PacBio	exon	184734016	184734097	.	-	.	gene_id "ENSG00000151725"; transcript_id "G6500.5";
chr4	PacBio	CDS	184697765	184697803	.	-	.	gene_id "ENSG00000151725"; transcript_id "G6500.5";
chr4	PacBio	CDS	184702089	184702136	.	-	.	gene_id "ENSG00000151725"; transcript_id "G6500.5";
chr4	PacBio	CDS	184702363	184702441	.	-	.	gene_id "ENSG00000151725"; transcript_id "G6500.5";
chr4	PacBio	CDS	184710072	184710180	.	-	.	gene_id "ENSG00000151725"; transcript_id "G6500.5";
chr4	PacBio	CDS	184712944	184713013	.	-	.	gene_id "ENSG00000151725"; transcript_id "G6500.5";
chr4	PacBio	CDS	184716397	184716633	.	-	.	gene_id "ENSG00000151725"; transcript_id "G6500.5";
chr4	PacBio	CDS	184717136	184717196	.	-	.	gene_id "ENSG00000151725"; transcript_id "G6500.5";
chr4	PacBio	CDS	184724957	184725062	.	-	.	gene_id "ENSG00000151725"; transcript_id "G6500.5";
chr4	PacBio	CDS	184728918	184729035	.	-	.	gene_id "ENSG00000151725"; transcript_id "G6500.5";
chr4	PacBio	CDS	184730920	184730968	.	-	.	gene_id "ENSG00000151725"; transcript_id "G6500.5";
chr4	PacBio	CDS	184734016	184734062	.	-	.	gene_id "ENSG00000151725"; transcript_id "G6500.5";
chr4	PacBio	transcript	184695132	184734135	.	-	.	gene_id "ENSG00000151725"; transcript_id "G6500.6";
chr4	PacBio	exon	184695132	184695401	.	-	.	gene_id "ENSG00000151725"; transcript_id "G6500.6";
chr4	PacBio	exon	184697647	184697803	.	-	.	gene_id "ENSG00000151725"; transcript_id "G6500.6";
chr4	PacBio	exon	184700820	184700881	.	-	.	gene_id "ENSG00000151725"; transcript_id "G6500.6";
chr4	PacBio	exon	184702089	184702136	.	-	.	gene_id "ENSG00000151725"; transcript_id "G6500.6";
chr4	PacBio	exon	184702363	184702441	.	-	.	gene_id "ENSG00000151725"; transcript_id "G6500.6";
chr4	PacBio	exon	184710072	184710180	.	-	.	gene_id "ENSG00000151725"; transcript_id "G6500.6";
chr4	PacBio	exon	184712944	184713013	.	-	.	gene_id "ENSG00000151725"; transcript_id "G6500.6";
chr4	PacBio	exon	184716397	184716633	.	-	.	gene_id "ENSG00000151725"; transcript_id "G6500.6";
chr4	PacBio	exon	184717136	184717196	.	-	.	gene_id "ENSG00000151725"; transcript_id "G6500.6";
chr4	PacBio	exon	184724957	184725062	.	-	.	gene_id "ENSG00000151725"; transcript_id "G6500.6";
chr4	PacBio	exon	184728918	184729035	.	-	.	gene_id "ENSG00000151725"; transcript_id "G6500.6";
chr4	PacBio	exon	184730920	184730968	.	-	.	gene_id "ENSG00000151725"; transcript_id "G6500.6";
chr4	PacBio	exon	184734016	184734135	.	-	.	gene_id "ENSG00000151725"; transcript_id "G6500.6";
chr4	PacBio	CDS	184695288	184695401	.	-	.	gene_id "ENSG00000151725"; transcript_id "G6500.6";
chr4	PacBio	CDS	184697647	184697803	.	-	.	gene_id "ENSG00000151725"; transcript_id "G6500.6";
chr4	PacBio	CDS	184700820	184700881	.	-	.	gene_id "ENSG00000151725"; transcript_id "G6500.6";
chr4	PacBio	CDS	184702089	184702136	.	-	.	gene_id "ENSG00000151725"; transcript_id "G6500.6";
chr4	PacBio	CDS	184702363	184702441	.	-	.	gene_id "ENSG00000151725"; transcript_id "G6500.6";
chr4	PacBio	CDS	184710072	184710180	.	-	.	gene_id "ENSG00000151725"; transcript_id "G6500.6";
chr4	PacBio	CDS	184712944	184713013	.	-	.	gene_id "ENSG00000151725"; transcript_id "G6500.6";
chr4	PacBio	CDS	184716397	184716633	.	-	.	gene_id "ENSG00000151725"; transcript_id "G6500.6";
chr4	PacBio	CDS	184717136	184717196	.	-	.	gene_id "ENSG00000151725"; transcript_id "G6500.6";
chr4	PacBio	CDS	184724957	184725062	.	-	.	gene_id "ENSG00000151725"; transcript_id "G6500.6";
chr4	PacBio	CDS	184728918	184729035	.	-	.	gene_id "ENSG00000151725"; transcript_id "G6500.6";
chr4	PacBio	CDS	184730920	184730968	.	-	.	gene_id "ENSG00000151725"; transcript_id "G6500.6";
chr4	PacBio	CDS	184734016	184734062	.	-	.	gene_id "ENSG00000151725"; transcript_id "G6500.6";
chr4	PacBio	transcript	184695133	184734095	.	-	.	gene_id "ENSG00000151725"; transcript_id "G6500.7";
chr4	PacBio	exon	184695133	184695401	.	-	.	gene_id "ENSG00000151725"; transcript_id "G6500.7";
chr4	PacBio	exon	184697647	184697803	.	-	.	gene_id "ENSG00000151725"; transcript_id "G6500.7";
chr4	PacBio	exon	184702089	184702136	.	-	.	gene_id "ENSG00000151725"; transcript_id "G6500.7";
chr4	PacBio	exon	184702363	184702441	.	-	.	gene_id "ENSG00000151725"; transcript_id "G6500.7";
chr4	PacBio	exon	184710072	184710180	.	-	.	gene_id "ENSG00000151725"; transcript_id "G6500.7";
chr4	PacBio	exon	184712944	184713013	.	-	.	gene_id "ENSG00000151725"; transcript_id "G6500.7";
chr4	PacBio	exon	184716397	184716633	.	-	.	gene_id "ENSG00000151725"; transcript_id "G6500.7";
chr4	PacBio	exon	184717136	184717196	.	-	.	gene_id "ENSG00000151725"; transcript_id "G6500.7";
chr4	PacBio	exon	184724957	184725062	.	-	.	gene_id "ENSG00000151725"; transcript_id "G6500.7";
chr4	PacBio	exon	184728918	184729035	.	-	.	gene_id "ENSG00000151725"; transcript_id "G6500.7";
chr4	PacBio	exon	184730920	184730968	.	-	.	gene_id "ENSG00000151725"; transcript_id "G6500.7";
chr4	PacBio	exon	184734016	184734095	.	-	.	gene_id "ENSG00000151725"; transcript_id "G6500.7";
chr4	PacBio	CDS	184697765	184697803	.	-	.	gene_id "ENSG00000151725"; transcript_id "G6500.7";
chr4	PacBio	CDS	184702089	184702136	.	-	.	gene_id "ENSG00000151725"; transcript_id "G6500.7";
chr4	PacBio	CDS	184702363	184702441	.	-	.	gene_id "ENSG00000151725"; transcript_id "G6500.7";
chr4	PacBio	CDS	184710072	184710180	.	-	.	gene_id "ENSG00000151725"; transcript_id "G6500.7";
chr4	PacBio	CDS	184712944	184713013	.	-	.	gene_id "ENSG00000151725"; transcript_id "G6500.7";
chr4	PacBio	CDS	184716397	184716633	.	-	.	gene_id "ENSG00000151725"; transcript_id "G6500.7";
chr4	PacBio	CDS	184717136	184717196	.	-	.	gene_id "ENSG00000151725"; transcript_id "G6500.7";
chr4	PacBio	CDS	184724957	184725062	.	-	.	gene_id "ENSG00000151725"; transcript_id "G6500.7";
chr4	PacBio	CDS	184728918	184729035	.	-	.	gene_id "ENSG00000151725"; transcript_id "G6500.7";
chr4	PacBio	CDS	184730920	184730968	.	-	.	gene_id "ENSG00000151725"; transcript_id "G6500.7";
chr4	PacBio	CDS	184734016	184734062	.	-	.	gene_id "ENSG00000151725"; transcript_id "G6500.7";
chr4	PacBio	transcript	184755594	184826100	.	-	.	gene_id "ENSG00000151726"; transcript_id "G6501.1";
chr4	PacBio	exon	184755594	184757265	.	-	.	gene_id "ENSG00000151726"; transcript_id "G6501.1";
chr4	PacBio	exon	184757635	184757706	.	-	.	gene_id "ENSG00000151726"; transcript_id "G6501.1";
chr4	PacBio	exon	184757819	184757920	.	-	.	gene_id "ENSG00000151726"; transcript_id "G6501.1";
chr4	PacBio	exon	184760357	184760500	.	-	.	gene_id "ENSG00000151726"; transcript_id "G6501.1";
chr4	PacBio	exon	184762407	184762523	.	-	.	gene_id "ENSG00000151726"; transcript_id "G6501.1";
chr4	PacBio	exon	184763167	184763255	.	-	.	gene_id "ENSG00000151726"; transcript_id "G6501.1";
chr4	PacBio	exon	184764853	184764925	.	-	.	gene_id "ENSG00000151726"; transcript_id "G6501.1";
chr4	PacBio	exon	184765891	184765986	.	-	.	gene_id "ENSG00000151726"; transcript_id "G6501.1";
chr4	PacBio	exon	184766622	184766756	.	-	.	gene_id "ENSG00000151726"; transcript_id "G6501.1";
chr4	PacBio	exon	184768316	184768450	.	-	.	gene_id "ENSG00000151726"; transcript_id "G6501.1";
chr4	PacBio	exon	184770399	184770476	.	-	.	gene_id "ENSG00000151726"; transcript_id "G6501.1";
chr4	PacBio	exon	184773081	184773154	.	-	.	gene_id "ENSG00000151726"; transcript_id "G6501.1";
chr4	PacBio	exon	184773663	184773714	.	-	.	gene_id "ENSG00000151726"; transcript_id "G6501.1";
chr4	PacBio	exon	184773843	184773875	.	-	.	gene_id "ENSG00000151726"; transcript_id "G6501.1";
chr4	PacBio	exon	184776484	184776662	.	-	.	gene_id "ENSG00000151726"; transcript_id "G6501.1";
chr4	PacBio	exon	184776884	184776983	.	-	.	gene_id "ENSG00000151726"; transcript_id "G6501.1";
chr4	PacBio	exon	184780332	184780433	.	-	.	gene_id "ENSG00000151726"; transcript_id "G6501.1";
chr4	PacBio	exon	184783927	184783991	.	-	.	gene_id "ENSG00000151726"; transcript_id "G6501.1";
chr4	PacBio	exon	184788617	184788731	.	-	.	gene_id "ENSG00000151726"; transcript_id "G6501.1";
chr4	PacBio	exon	184825916	184826100	.	-	.	gene_id "ENSG00000151726"; transcript_id "G6501.1";
chr4	PacBio	CDS	184757125	184757265	.	-	.	gene_id "ENSG00000151726"; transcript_id "G6501.1";
chr4	PacBio	CDS	184757635	184757706	.	-	.	gene_id "ENSG00000151726"; transcript_id "G6501.1";
chr4	PacBio	CDS	184757819	184757920	.	-	.	gene_id "ENSG00000151726"; transcript_id "G6501.1";
chr4	PacBio	CDS	184760357	184760500	.	-	.	gene_id "ENSG00000151726"; transcript_id "G6501.1";
chr4	PacBio	CDS	184762407	184762523	.	-	.	gene_id "ENSG00000151726"; transcript_id "G6501.1";
chr4	PacBio	CDS	184763167	184763255	.	-	.	gene_id "ENSG00000151726"; transcript_id "G6501.1";
chr4	PacBio	CDS	184764853	184764925	.	-	.	gene_id "ENSG00000151726"; transcript_id "G6501.1";
chr4	PacBio	CDS	184765891	184765986	.	-	.	gene_id "ENSG00000151726"; transcript_id "G6501.1";
chr4	PacBio	CDS	184766622	184766756	.	-	.	gene_id "ENSG00000151726"; transcript_id "G6501.1";
chr4	PacBio	CDS	184768316	184768450	.	-	.	gene_id "ENSG00000151726"; transcript_id "G6501.1";
chr4	PacBio	CDS	184770399	184770476	.	-	.	gene_id "ENSG00000151726"; transcript_id "G6501.1";
chr4	PacBio	CDS	184773081	184773154	.	-	.	gene_id "ENSG00000151726"; transcript_id "G6501.1";
chr4	PacBio	CDS	184773663	184773714	.	-	.	gene_id "ENSG00000151726"; transcript_id "G6501.1";
chr4	PacBio	CDS	184773843	184773875	.	-	.	gene_id "ENSG00000151726"; transcript_id "G6501.1";
chr4	PacBio	CDS	184776484	184776662	.	-	.	gene_id "ENSG00000151726"; transcript_id "G6501.1";
chr4	PacBio	CDS	184776884	184776947	.	-	.	gene_id "ENSG00000151726"; transcript_id "G6501.1";
chr4	PacBio	transcript	184755596	184826104	.	-	.	gene_id "ENSG00000151726"; transcript_id "G6501.2";
chr4	PacBio	exon	184755596	184757265	.	-	.	gene_id "ENSG00000151726"; transcript_id "G6501.2";
chr4	PacBio	exon	184757635	184757706	.	-	.	gene_id "ENSG00000151726"; transcript_id "G6501.2";
chr4	PacBio	exon	184757819	184757920	.	-	.	gene_id "ENSG00000151726"; transcript_id "G6501.2";
chr4	PacBio	exon	184760357	184760500	.	-	.	gene_id "ENSG00000151726"; transcript_id "G6501.2";
chr4	PacBio	exon	184762407	184762523	.	-	.	gene_id "ENSG00000151726"; transcript_id "G6501.2";
chr4	PacBio	exon	184763167	184763255	.	-	.	gene_id "ENSG00000151726"; transcript_id "G6501.2";
chr4	PacBio	exon	184764853	184764925	.	-	.	gene_id "ENSG00000151726"; transcript_id "G6501.2";
chr4	PacBio	exon	184765891	184765986	.	-	.	gene_id "ENSG00000151726"; transcript_id "G6501.2";
chr4	PacBio	exon	184766622	184766756	.	-	.	gene_id "ENSG00000151726"; transcript_id "G6501.2";
chr4	PacBio	exon	184768316	184768450	.	-	.	gene_id "ENSG00000151726"; transcript_id "G6501.2";
chr4	PacBio	exon	184770399	184770476	.	-	.	gene_id "ENSG00000151726"; transcript_id "G6501.2";
chr4	PacBio	exon	184773081	184773154	.	-	.	gene_id "ENSG00000151726"; transcript_id "G6501.2";
chr4	PacBio	exon	184773663	184773714	.	-	.	gene_id "ENSG00000151726"; transcript_id "G6501.2";
chr4	PacBio	exon	184773843	184773875	.	-	.	gene_id "ENSG00000151726"; transcript_id "G6501.2";
chr4	PacBio	exon	184776484	184776662	.	-	.	gene_id "ENSG00000151726"; transcript_id "G6501.2";
chr4	PacBio	exon	184776884	184776983	.	-	.	gene_id "ENSG00000151726"; transcript_id "G6501.2";
chr4	PacBio	exon	184780332	184780433	.	-	.	gene_id "ENSG00000151726"; transcript_id "G6501.2";
chr4	PacBio	exon	184783927	184783991	.	-	.	gene_id "ENSG00000151726"; transcript_id "G6501.2";
chr4	PacBio	exon	184788617	184788731	.	-	.	gene_id "ENSG00000151726"; transcript_id "G6501.2";
chr4	PacBio	exon	184803320	184803546	.	-	.	gene_id "ENSG00000151726"; transcript_id "G6501.2";
chr4	PacBio	exon	184825916	184826104	.	-	.	gene_id "ENSG00000151726"; transcript_id "G6501.2";
chr4	PacBio	CDS	184757125	184757265	.	-	.	gene_id "ENSG00000151726"; transcript_id "G6501.2";
chr4	PacBio	CDS	184757635	184757706	.	-	.	gene_id "ENSG00000151726"; transcript_id "G6501.2";
chr4	PacBio	CDS	184757819	184757920	.	-	.	gene_id "ENSG00000151726"; transcript_id "G6501.2";
chr4	PacBio	CDS	184760357	184760500	.	-	.	gene_id "ENSG00000151726"; transcript_id "G6501.2";
chr4	PacBio	CDS	184762407	184762523	.	-	.	gene_id "ENSG00000151726"; transcript_id "G6501.2";
chr4	PacBio	CDS	184763167	184763255	.	-	.	gene_id "ENSG00000151726"; transcript_id "G6501.2";
chr4	PacBio	CDS	184764853	184764925	.	-	.	gene_id "ENSG00000151726"; transcript_id "G6501.2";
chr4	PacBio	CDS	184765891	184765986	.	-	.	gene_id "ENSG00000151726"; transcript_id "G6501.2";
chr4	PacBio	CDS	184766622	184766756	.	-	.	gene_id "ENSG00000151726"; transcript_id "G6501.2";
chr4	PacBio	CDS	184768316	184768450	.	-	.	gene_id "ENSG00000151726"; transcript_id "G6501.2";
chr4	PacBio	CDS	184770399	184770476	.	-	.	gene_id "ENSG00000151726"; transcript_id "G6501.2";
chr4	PacBio	CDS	184773081	184773154	.	-	.	gene_id "ENSG00000151726"; transcript_id "G6501.2";
chr4	PacBio	CDS	184773663	184773714	.	-	.	gene_id "ENSG00000151726"; transcript_id "G6501.2";
chr4	PacBio	CDS	184773843	184773875	.	-	.	gene_id "ENSG00000151726"; transcript_id "G6501.2";
chr4	PacBio	CDS	184776484	184776662	.	-	.	gene_id "ENSG00000151726"; transcript_id "G6501.2";
chr4	PacBio	CDS	184776884	184776983	.	-	.	gene_id "ENSG00000151726"; transcript_id "G6501.2";
chr4	PacBio	CDS	184780332	184780433	.	-	.	gene_id "ENSG00000151726"; transcript_id "G6501.2";
chr4	PacBio	CDS	184783927	184783991	.	-	.	gene_id "ENSG00000151726"; transcript_id "G6501.2";
chr4	PacBio	CDS	184788617	184788731	.	-	.	gene_id "ENSG00000151726"; transcript_id "G6501.2";
chr4	PacBio	CDS	184803320	184803514	.	-	.	gene_id "ENSG00000151726"; transcript_id "G6501.2";
chr4	PacBio	transcript	184755601	184826037	.	-	.	gene_id "ENSG00000151726"; transcript_id "G6501.3";
chr4	PacBio	exon	184755601	184757265	.	-	.	gene_id "ENSG00000151726"; transcript_id "G6501.3";
chr4	PacBio	exon	184757635	184757706	.	-	.	gene_id "ENSG00000151726"; transcript_id "G6501.3";
chr4	PacBio	exon	184757819	184757920	.	-	.	gene_id "ENSG00000151726"; transcript_id "G6501.3";
chr4	PacBio	exon	184760357	184760500	.	-	.	gene_id "ENSG00000151726"; transcript_id "G6501.3";
chr4	PacBio	exon	184762407	184762493	.	-	.	gene_id "ENSG00000151726"; transcript_id "G6501.3";
chr4	PacBio	exon	184763167	184763255	.	-	.	gene_id "ENSG00000151726"; transcript_id "G6501.3";
chr4	PacBio	exon	184764853	184764925	.	-	.	gene_id "ENSG00000151726"; transcript_id "G6501.3";
chr4	PacBio	exon	184765891	184765986	.	-	.	gene_id "ENSG00000151726"; transcript_id "G6501.3";
chr4	PacBio	exon	184766622	184766756	.	-	.	gene_id "ENSG00000151726"; transcript_id "G6501.3";
chr4	PacBio	exon	184768316	184768450	.	-	.	gene_id "ENSG00000151726"; transcript_id "G6501.3";
chr4	PacBio	exon	184770399	184770476	.	-	.	gene_id "ENSG00000151726"; transcript_id "G6501.3";
chr4	PacBio	exon	184773081	184773154	.	-	.	gene_id "ENSG00000151726"; transcript_id "G6501.3";
chr4	PacBio	exon	184773663	184773714	.	-	.	gene_id "ENSG00000151726"; transcript_id "G6501.3";
chr4	PacBio	exon	184773843	184776662	.	-	.	gene_id "ENSG00000151726"; transcript_id "G6501.3";
chr4	PacBio	exon	184776884	184776983	.	-	.	gene_id "ENSG00000151726"; transcript_id "G6501.3";
chr4	PacBio	exon	184780332	184780433	.	-	.	gene_id "ENSG00000151726"; transcript_id "G6501.3";
chr4	PacBio	exon	184783927	184783991	.	-	.	gene_id "ENSG00000151726"; transcript_id "G6501.3";
chr4	PacBio	exon	184788617	184788731	.	-	.	gene_id "ENSG00000151726"; transcript_id "G6501.3";
chr4	PacBio	exon	184803320	184803546	.	-	.	gene_id "ENSG00000151726"; transcript_id "G6501.3";
chr4	PacBio	exon	184825916	184826037	.	-	.	gene_id "ENSG00000151726"; transcript_id "G6501.3";
chr4	PacBio	CDS	184757125	184757265	.	-	.	gene_id "ENSG00000151726"; transcript_id "G6501.3";
chr4	PacBio	CDS	184757635	184757706	.	-	.	gene_id "ENSG00000151726"; transcript_id "G6501.3";
chr4	PacBio	CDS	184757819	184757920	.	-	.	gene_id "ENSG00000151726"; transcript_id "G6501.3";
chr4	PacBio	CDS	184760357	184760500	.	-	.	gene_id "ENSG00000151726"; transcript_id "G6501.3";
chr4	PacBio	CDS	184762407	184762493	.	-	.	gene_id "ENSG00000151726"; transcript_id "G6501.3";
chr4	PacBio	CDS	184763167	184763255	.	-	.	gene_id "ENSG00000151726"; transcript_id "G6501.3";
chr4	PacBio	CDS	184764853	184764925	.	-	.	gene_id "ENSG00000151726"; transcript_id "G6501.3";
chr4	PacBio	CDS	184765891	184765986	.	-	.	gene_id "ENSG00000151726"; transcript_id "G6501.3";
chr4	PacBio	CDS	184766622	184766756	.	-	.	gene_id "ENSG00000151726"; transcript_id "G6501.3";
chr4	PacBio	CDS	184768316	184768450	.	-	.	gene_id "ENSG00000151726"; transcript_id "G6501.3";
chr4	PacBio	CDS	184770399	184770476	.	-	.	gene_id "ENSG00000151726"; transcript_id "G6501.3";
chr4	PacBio	CDS	184773081	184773137	.	-	.	gene_id "ENSG00000151726"; transcript_id "G6501.3";
chr4	PacBio	transcript	184755601	184826072	.	-	.	gene_id "ENSG00000151726"; transcript_id "G6501.4";
chr4	PacBio	exon	184755601	184757265	.	-	.	gene_id "ENSG00000151726"; transcript_id "G6501.4";
chr4	PacBio	exon	184757635	184757706	.	-	.	gene_id "ENSG00000151726"; transcript_id "G6501.4";
chr4	PacBio	exon	184757819	184757920	.	-	.	gene_id "ENSG00000151726"; transcript_id "G6501.4";
chr4	PacBio	exon	184760357	184760500	.	-	.	gene_id "ENSG00000151726"; transcript_id "G6501.4";
chr4	PacBio	exon	184762407	184762523	.	-	.	gene_id "ENSG00000151726"; transcript_id "G6501.4";
chr4	PacBio	exon	184763167	184763255	.	-	.	gene_id "ENSG00000151726"; transcript_id "G6501.4";
chr4	PacBio	exon	184764853	184764925	.	-	.	gene_id "ENSG00000151726"; transcript_id "G6501.4";
chr4	PacBio	exon	184765891	184766756	.	-	.	gene_id "ENSG00000151726"; transcript_id "G6501.4";
chr4	PacBio	exon	184768316	184768450	.	-	.	gene_id "ENSG00000151726"; transcript_id "G6501.4";
chr4	PacBio	exon	184770399	184770476	.	-	.	gene_id "ENSG00000151726"; transcript_id "G6501.4";
chr4	PacBio	exon	184773081	184773154	.	-	.	gene_id "ENSG00000151726"; transcript_id "G6501.4";
chr4	PacBio	exon	184773663	184773714	.	-	.	gene_id "ENSG00000151726"; transcript_id "G6501.4";
chr4	PacBio	exon	184773843	184773875	.	-	.	gene_id "ENSG00000151726"; transcript_id "G6501.4";
chr4	PacBio	exon	184776484	184776662	.	-	.	gene_id "ENSG00000151726"; transcript_id "G6501.4";
chr4	PacBio	exon	184776884	184776983	.	-	.	gene_id "ENSG00000151726"; transcript_id "G6501.4";
chr4	PacBio	exon	184780332	184780433	.	-	.	gene_id "ENSG00000151726"; transcript_id "G6501.4";
chr4	PacBio	exon	184783927	184783991	.	-	.	gene_id "ENSG00000151726"; transcript_id "G6501.4";
chr4	PacBio	exon	184788617	184788731	.	-	.	gene_id "ENSG00000151726"; transcript_id "G6501.4";
chr4	PacBio	exon	184803320	184803546	.	-	.	gene_id "ENSG00000151726"; transcript_id "G6501.4";
chr4	PacBio	exon	184825916	184826072	.	-	.	gene_id "ENSG00000151726"; transcript_id "G6501.4";
chr4	PacBio	CDS	184766544	184766756	.	-	.	gene_id "ENSG00000151726"; transcript_id "G6501.4";
chr4	PacBio	CDS	184768316	184768450	.	-	.	gene_id "ENSG00000151726"; transcript_id "G6501.4";
chr4	PacBio	CDS	184770399	184770476	.	-	.	gene_id "ENSG00000151726"; transcript_id "G6501.4";
chr4	PacBio	CDS	184773081	184773154	.	-	.	gene_id "ENSG00000151726"; transcript_id "G6501.4";
chr4	PacBio	CDS	184773663	184773714	.	-	.	gene_id "ENSG00000151726"; transcript_id "G6501.4";
chr4	PacBio	CDS	184773843	184773875	.	-	.	gene_id "ENSG00000151726"; transcript_id "G6501.4";
chr4	PacBio	CDS	184776484	184776662	.	-	.	gene_id "ENSG00000151726"; transcript_id "G6501.4";
chr4	PacBio	CDS	184776884	184776983	.	-	.	gene_id "ENSG00000151726"; transcript_id "G6501.4";
chr4	PacBio	CDS	184780332	184780433	.	-	.	gene_id "ENSG00000151726"; transcript_id "G6501.4";
chr4	PacBio	CDS	184783927	184783991	.	-	.	gene_id "ENSG00000151726"; transcript_id "G6501.4";
chr4	PacBio	CDS	184788617	184788731	.	-	.	gene_id "ENSG00000151726"; transcript_id "G6501.4";
chr4	PacBio	CDS	184803320	184803514	.	-	.	gene_id "ENSG00000151726"; transcript_id "G6501.4";
chr4	PacBio	transcript	184755603	184825993	.	-	.	gene_id "ENSG00000151726"; transcript_id "G6501.5";
chr4	PacBio	exon	184755603	184757265	.	-	.	gene_id "ENSG00000151726"; transcript_id "G6501.5";
chr4	PacBio	exon	184757635	184757706	.	-	.	gene_id "ENSG00000151726"; transcript_id "G6501.5";
chr4	PacBio	exon	184757819	184757920	.	-	.	gene_id "ENSG00000151726"; transcript_id "G6501.5";
chr4	PacBio	exon	184760357	184760500	.	-	.	gene_id "ENSG00000151726"; transcript_id "G6501.5";
chr4	PacBio	exon	184762407	184762523	.	-	.	gene_id "ENSG00000151726"; transcript_id "G6501.5";
chr4	PacBio	exon	184763167	184763255	.	-	.	gene_id "ENSG00000151726"; transcript_id "G6501.5";
chr4	PacBio	exon	184764853	184764925	.	-	.	gene_id "ENSG00000151726"; transcript_id "G6501.5";
chr4	PacBio	exon	184765891	184765986	.	-	.	gene_id "ENSG00000151726"; transcript_id "G6501.5";
chr4	PacBio	exon	184766622	184766756	.	-	.	gene_id "ENSG00000151726"; transcript_id "G6501.5";
chr4	PacBio	exon	184768316	184768450	.	-	.	gene_id "ENSG00000151726"; transcript_id "G6501.5";
chr4	PacBio	exon	184770399	184770476	.	-	.	gene_id "ENSG00000151726"; transcript_id "G6501.5";
chr4	PacBio	exon	184773081	184773154	.	-	.	gene_id "ENSG00000151726"; transcript_id "G6501.5";
chr4	PacBio	exon	184773663	184773714	.	-	.	gene_id "ENSG00000151726"; transcript_id "G6501.5";
chr4	PacBio	exon	184773843	184773875	.	-	.	gene_id "ENSG00000151726"; transcript_id "G6501.5";
chr4	PacBio	exon	184776484	184776662	.	-	.	gene_id "ENSG00000151726"; transcript_id "G6501.5";
chr4	PacBio	exon	184776884	184776983	.	-	.	gene_id "ENSG00000151726"; transcript_id "G6501.5";
chr4	PacBio	exon	184783927	184783991	.	-	.	gene_id "ENSG00000151726"; transcript_id "G6501.5";
chr4	PacBio	exon	184788617	184788731	.	-	.	gene_id "ENSG00000151726"; transcript_id "G6501.5";
chr4	PacBio	exon	184803320	184803546	.	-	.	gene_id "ENSG00000151726"; transcript_id "G6501.5";
chr4	PacBio	exon	184825916	184825993	.	-	.	gene_id "ENSG00000151726"; transcript_id "G6501.5";
chr4	PacBio	CDS	184757125	184757265	.	-	.	gene_id "ENSG00000151726"; transcript_id "G6501.5";
chr4	PacBio	CDS	184757635	184757706	.	-	.	gene_id "ENSG00000151726"; transcript_id "G6501.5";
chr4	PacBio	CDS	184757819	184757920	.	-	.	gene_id "ENSG00000151726"; transcript_id "G6501.5";
chr4	PacBio	CDS	184760357	184760500	.	-	.	gene_id "ENSG00000151726"; transcript_id "G6501.5";
chr4	PacBio	CDS	184762407	184762523	.	-	.	gene_id "ENSG00000151726"; transcript_id "G6501.5";
chr4	PacBio	CDS	184763167	184763255	.	-	.	gene_id "ENSG00000151726"; transcript_id "G6501.5";
chr4	PacBio	CDS	184764853	184764925	.	-	.	gene_id "ENSG00000151726"; transcript_id "G6501.5";
chr4	PacBio	CDS	184765891	184765986	.	-	.	gene_id "ENSG00000151726"; transcript_id "G6501.5";
chr4	PacBio	CDS	184766622	184766756	.	-	.	gene_id "ENSG00000151726"; transcript_id "G6501.5";
chr4	PacBio	CDS	184768316	184768450	.	-	.	gene_id "ENSG00000151726"; transcript_id "G6501.5";
chr4	PacBio	CDS	184770399	184770476	.	-	.	gene_id "ENSG00000151726"; transcript_id "G6501.5";
chr4	PacBio	CDS	184773081	184773154	.	-	.	gene_id "ENSG00000151726"; transcript_id "G6501.5";
chr4	PacBio	CDS	184773663	184773714	.	-	.	gene_id "ENSG00000151726"; transcript_id "G6501.5";
chr4	PacBio	CDS	184773843	184773875	.	-	.	gene_id "ENSG00000151726"; transcript_id "G6501.5";
chr4	PacBio	CDS	184776484	184776662	.	-	.	gene_id "ENSG00000151726"; transcript_id "G6501.5";
chr4	PacBio	CDS	184776884	184776983	.	-	.	gene_id "ENSG00000151726"; transcript_id "G6501.5";
chr4	PacBio	CDS	184783927	184783991	.	-	.	gene_id "ENSG00000151726"; transcript_id "G6501.5";
chr4	PacBio	CDS	184788617	184788731	.	-	.	gene_id "ENSG00000151726"; transcript_id "G6501.5";
chr4	PacBio	CDS	184803320	184803514	.	-	.	gene_id "ENSG00000151726"; transcript_id "G6501.5";
chr4	PacBio	transcript	184755604	184805724	.	-	.	gene_id "ENSG00000151726"; transcript_id "G6501.6";
chr4	PacBio	exon	184755604	184757265	.	-	.	gene_id "ENSG00000151726"; transcript_id "G6501.6";
chr4	PacBio	exon	184757635	184757706	.	-	.	gene_id "ENSG00000151726"; transcript_id "G6501.6";
chr4	PacBio	exon	184757819	184757920	.	-	.	gene_id "ENSG00000151726"; transcript_id "G6501.6";
chr4	PacBio	exon	184760357	184760500	.	-	.	gene_id "ENSG00000151726"; transcript_id "G6501.6";
chr4	PacBio	exon	184762407	184762523	.	-	.	gene_id "ENSG00000151726"; transcript_id "G6501.6";
chr4	PacBio	exon	184763167	184763255	.	-	.	gene_id "ENSG00000151726"; transcript_id "G6501.6";
chr4	PacBio	exon	184764853	184764925	.	-	.	gene_id "ENSG00000151726"; transcript_id "G6501.6";
chr4	PacBio	exon	184765891	184765986	.	-	.	gene_id "ENSG00000151726"; transcript_id "G6501.6";
chr4	PacBio	exon	184766622	184766756	.	-	.	gene_id "ENSG00000151726"; transcript_id "G6501.6";
chr4	PacBio	exon	184768316	184768450	.	-	.	gene_id "ENSG00000151726"; transcript_id "G6501.6";
chr4	PacBio	exon	184770399	184770476	.	-	.	gene_id "ENSG00000151726"; transcript_id "G6501.6";
chr4	PacBio	exon	184773081	184773154	.	-	.	gene_id "ENSG00000151726"; transcript_id "G6501.6";
chr4	PacBio	exon	184773663	184773714	.	-	.	gene_id "ENSG00000151726"; transcript_id "G6501.6";
chr4	PacBio	exon	184773843	184773875	.	-	.	gene_id "ENSG00000151726"; transcript_id "G6501.6";
chr4	PacBio	exon	184776484	184776662	.	-	.	gene_id "ENSG00000151726"; transcript_id "G6501.6";
chr4	PacBio	exon	184776884	184776983	.	-	.	gene_id "ENSG00000151726"; transcript_id "G6501.6";
chr4	PacBio	exon	184780332	184780433	.	-	.	gene_id "ENSG00000151726"; transcript_id "G6501.6";
chr4	PacBio	exon	184783927	184783991	.	-	.	gene_id "ENSG00000151726"; transcript_id "G6501.6";
chr4	PacBio	exon	184788617	184788731	.	-	.	gene_id "ENSG00000151726"; transcript_id "G6501.6";
chr4	PacBio	exon	184803320	184803546	.	-	.	gene_id "ENSG00000151726"; transcript_id "G6501.6";
chr4	PacBio	exon	184805527	184805724	.	-	.	gene_id "ENSG00000151726"; transcript_id "G6501.6";
chr4	PacBio	CDS	184757125	184757265	.	-	.	gene_id "ENSG00000151726"; transcript_id "G6501.6";
chr4	PacBio	CDS	184757635	184757706	.	-	.	gene_id "ENSG00000151726"; transcript_id "G6501.6";
chr4	PacBio	CDS	184757819	184757920	.	-	.	gene_id "ENSG00000151726"; transcript_id "G6501.6";
chr4	PacBio	CDS	184760357	184760500	.	-	.	gene_id "ENSG00000151726"; transcript_id "G6501.6";
chr4	PacBio	CDS	184762407	184762523	.	-	.	gene_id "ENSG00000151726"; transcript_id "G6501.6";
chr4	PacBio	CDS	184763167	184763255	.	-	.	gene_id "ENSG00000151726"; transcript_id "G6501.6";
chr4	PacBio	CDS	184764853	184764925	.	-	.	gene_id "ENSG00000151726"; transcript_id "G6501.6";
chr4	PacBio	CDS	184765891	184765986	.	-	.	gene_id "ENSG00000151726"; transcript_id "G6501.6";
chr4	PacBio	CDS	184766622	184766756	.	-	.	gene_id "ENSG00000151726"; transcript_id "G6501.6";
chr4	PacBio	CDS	184768316	184768450	.	-	.	gene_id "ENSG00000151726"; transcript_id "G6501.6";
chr4	PacBio	CDS	184770399	184770476	.	-	.	gene_id "ENSG00000151726"; transcript_id "G6501.6";
chr4	PacBio	CDS	184773081	184773154	.	-	.	gene_id "ENSG00000151726"; transcript_id "G6501.6";
chr4	PacBio	CDS	184773663	184773714	.	-	.	gene_id "ENSG00000151726"; transcript_id "G6501.6";
chr4	PacBio	CDS	184773843	184773875	.	-	.	gene_id "ENSG00000151726"; transcript_id "G6501.6";
chr4	PacBio	CDS	184776484	184776662	.	-	.	gene_id "ENSG00000151726"; transcript_id "G6501.6";
chr4	PacBio	CDS	184776884	184776983	.	-	.	gene_id "ENSG00000151726"; transcript_id "G6501.6";
chr4	PacBio	CDS	184780332	184780433	.	-	.	gene_id "ENSG00000151726"; transcript_id "G6501.6";
chr4	PacBio	CDS	184783927	184783991	.	-	.	gene_id "ENSG00000151726"; transcript_id "G6501.6";
chr4	PacBio	CDS	184788617	184788731	.	-	.	gene_id "ENSG00000151726"; transcript_id "G6501.6";
chr4	PacBio	CDS	184803320	184803514	.	-	.	gene_id "ENSG00000151726"; transcript_id "G6501.6";
chr4	PacBio	transcript	184755756	184826058	.	-	.	gene_id "ENSG00000151726"; transcript_id "G6501.7";
chr4	PacBio	exon	184755756	184757265	.	-	.	gene_id "ENSG00000151726"; transcript_id "G6501.7";
chr4	PacBio	exon	184757635	184757706	.	-	.	gene_id "ENSG00000151726"; transcript_id "G6501.7";
chr4	PacBio	exon	184757819	184757920	.	-	.	gene_id "ENSG00000151726"; transcript_id "G6501.7";
chr4	PacBio	exon	184760357	184760500	.	-	.	gene_id "ENSG00000151726"; transcript_id "G6501.7";
chr4	PacBio	exon	184762407	184762523	.	-	.	gene_id "ENSG00000151726"; transcript_id "G6501.7";
chr4	PacBio	exon	184763167	184763255	.	-	.	gene_id "ENSG00000151726"; transcript_id "G6501.7";
chr4	PacBio	exon	184764853	184764925	.	-	.	gene_id "ENSG00000151726"; transcript_id "G6501.7";
chr4	PacBio	exon	184765891	184765986	.	-	.	gene_id "ENSG00000151726"; transcript_id "G6501.7";
chr4	PacBio	exon	184766622	184766756	.	-	.	gene_id "ENSG00000151726"; transcript_id "G6501.7";
chr4	PacBio	exon	184768316	184768450	.	-	.	gene_id "ENSG00000151726"; transcript_id "G6501.7";
chr4	PacBio	exon	184770399	184770476	.	-	.	gene_id "ENSG00000151726"; transcript_id "G6501.7";
chr4	PacBio	exon	184773081	184773154	.	-	.	gene_id "ENSG00000151726"; transcript_id "G6501.7";
chr4	PacBio	exon	184773663	184773714	.	-	.	gene_id "ENSG00000151726"; transcript_id "G6501.7";
chr4	PacBio	exon	184773843	184773875	.	-	.	gene_id "ENSG00000151726"; transcript_id "G6501.7";
chr4	PacBio	exon	184776484	184776662	.	-	.	gene_id "ENSG00000151726"; transcript_id "G6501.7";
chr4	PacBio	exon	184776884	184776983	.	-	.	gene_id "ENSG00000151726"; transcript_id "G6501.7";
chr4	PacBio	exon	184780332	184780433	.	-	.	gene_id "ENSG00000151726"; transcript_id "G6501.7";
chr4	PacBio	exon	184783927	184783991	.	-	.	gene_id "ENSG00000151726"; transcript_id "G6501.7";
chr4	PacBio	exon	184788617	184788731	.	-	.	gene_id "ENSG00000151726"; transcript_id "G6501.7";
chr4	PacBio	exon	184803320	184803546	.	-	.	gene_id "ENSG00000151726"; transcript_id "G6501.7";
chr4	PacBio	exon	184825916	184826058	.	-	.	gene_id "ENSG00000151726"; transcript_id "G6501.7";
chr4	PacBio	CDS	184757125	184757265	.	-	.	gene_id "ENSG00000151726"; transcript_id "G6501.7";
chr4	PacBio	CDS	184757635	184757706	.	-	.	gene_id "ENSG00000151726"; transcript_id "G6501.7";
chr4	PacBio	CDS	184757819	184757920	.	-	.	gene_id "ENSG00000151726"; transcript_id "G6501.7";
chr4	PacBio	CDS	184760357	184760500	.	-	.	gene_id "ENSG00000151726"; transcript_id "G6501.7";
chr4	PacBio	CDS	184762407	184762523	.	-	.	gene_id "ENSG00000151726"; transcript_id "G6501.7";
chr4	PacBio	CDS	184763167	184763255	.	-	.	gene_id "ENSG00000151726"; transcript_id "G6501.7";
chr4	PacBio	CDS	184764853	184764925	.	-	.	gene_id "ENSG00000151726"; transcript_id "G6501.7";
chr4	PacBio	CDS	184765891	184765986	.	-	.	gene_id "ENSG00000151726"; transcript_id "G6501.7";
chr4	PacBio	CDS	184766622	184766756	.	-	.	gene_id "ENSG00000151726"; transcript_id "G6501.7";
chr4	PacBio	CDS	184768316	184768450	.	-	.	gene_id "ENSG00000151726"; transcript_id "G6501.7";
chr4	PacBio	CDS	184770399	184770476	.	-	.	gene_id "ENSG00000151726"; transcript_id "G6501.7";
chr4	PacBio	CDS	184773081	184773154	.	-	.	gene_id "ENSG00000151726"; transcript_id "G6501.7";
chr4	PacBio	CDS	184773663	184773714	.	-	.	gene_id "ENSG00000151726"; transcript_id "G6501.7";
chr4	PacBio	CDS	184773843	184773875	.	-	.	gene_id "ENSG00000151726"; transcript_id "G6501.7";
chr4	PacBio	CDS	184776484	184776662	.	-	.	gene_id "ENSG00000151726"; transcript_id "G6501.7";
chr4	PacBio	CDS	184776884	184776983	.	-	.	gene_id "ENSG00000151726"; transcript_id "G6501.7";
chr4	PacBio	CDS	184780332	184780433	.	-	.	gene_id "ENSG00000151726"; transcript_id "G6501.7";
chr4	PacBio	CDS	184783927	184783991	.	-	.	gene_id "ENSG00000151726"; transcript_id "G6501.7";
chr4	PacBio	CDS	184788617	184788731	.	-	.	gene_id "ENSG00000151726"; transcript_id "G6501.7";
chr4	PacBio	CDS	184803320	184803514	.	-	.	gene_id "ENSG00000151726"; transcript_id "G6501.7";
chr4	PacBio	transcript	184756013	184826065	.	-	.	gene_id "ENSG00000151726"; transcript_id "G6501.8";
chr4	PacBio	exon	184756013	184757265	.	-	.	gene_id "ENSG00000151726"; transcript_id "G6501.8";
chr4	PacBio	exon	184757635	184757706	.	-	.	gene_id "ENSG00000151726"; transcript_id "G6501.8";
chr4	PacBio	exon	184757819	184757920	.	-	.	gene_id "ENSG00000151726"; transcript_id "G6501.8";
chr4	PacBio	exon	184760357	184760500	.	-	.	gene_id "ENSG00000151726"; transcript_id "G6501.8";
chr4	PacBio	exon	184762407	184762523	.	-	.	gene_id "ENSG00000151726"; transcript_id "G6501.8";
chr4	PacBio	exon	184763167	184763255	.	-	.	gene_id "ENSG00000151726"; transcript_id "G6501.8";
chr4	PacBio	exon	184764853	184764925	.	-	.	gene_id "ENSG00000151726"; transcript_id "G6501.8";
chr4	PacBio	exon	184765891	184765986	.	-	.	gene_id "ENSG00000151726"; transcript_id "G6501.8";
chr4	PacBio	exon	184766622	184766756	.	-	.	gene_id "ENSG00000151726"; transcript_id "G6501.8";
chr4	PacBio	exon	184768316	184768450	.	-	.	gene_id "ENSG00000151726"; transcript_id "G6501.8";
chr4	PacBio	exon	184770399	184770476	.	-	.	gene_id "ENSG00000151726"; transcript_id "G6501.8";
chr4	PacBio	exon	184773081	184773154	.	-	.	gene_id "ENSG00000151726"; transcript_id "G6501.8";
chr4	PacBio	exon	184773663	184773714	.	-	.	gene_id "ENSG00000151726"; transcript_id "G6501.8";
chr4	PacBio	exon	184773843	184773875	.	-	.	gene_id "ENSG00000151726"; transcript_id "G6501.8";
chr4	PacBio	exon	184776484	184776662	.	-	.	gene_id "ENSG00000151726"; transcript_id "G6501.8";
chr4	PacBio	exon	184776884	184776983	.	-	.	gene_id "ENSG00000151726"; transcript_id "G6501.8";
chr4	PacBio	exon	184780332	184780433	.	-	.	gene_id "ENSG00000151726"; transcript_id "G6501.8";
chr4	PacBio	exon	184783927	184783991	.	-	.	gene_id "ENSG00000151726"; transcript_id "G6501.8";
chr4	PacBio	exon	184788617	184788731	.	-	.	gene_id "ENSG00000151726"; transcript_id "G6501.8";
chr4	PacBio	exon	184803320	184803546	.	-	.	gene_id "ENSG00000151726"; transcript_id "G6501.8";
chr4	PacBio	exon	184825916	184826065	.	-	.	gene_id "ENSG00000151726"; transcript_id "G6501.8";
chr4	PacBio	CDS	184757125	184757265	.	-	.	gene_id "ENSG00000151726"; transcript_id "G6501.8";
chr4	PacBio	CDS	184757635	184757706	.	-	.	gene_id "ENSG00000151726"; transcript_id "G6501.8";
chr4	PacBio	CDS	184757819	184757920	.	-	.	gene_id "ENSG00000151726"; transcript_id "G6501.8";
chr4	PacBio	CDS	184760357	184760500	.	-	.	gene_id "ENSG00000151726"; transcript_id "G6501.8";
chr4	PacBio	CDS	184762407	184762523	.	-	.	gene_id "ENSG00000151726"; transcript_id "G6501.8";
chr4	PacBio	CDS	184763167	184763255	.	-	.	gene_id "ENSG00000151726"; transcript_id "G6501.8";
chr4	PacBio	CDS	184764853	184764925	.	-	.	gene_id "ENSG00000151726"; transcript_id "G6501.8";
chr4	PacBio	CDS	184765891	184765986	.	-	.	gene_id "ENSG00000151726"; transcript_id "G6501.8";
chr4	PacBio	CDS	184766622	184766756	.	-	.	gene_id "ENSG00000151726"; transcript_id "G6501.8";
chr4	PacBio	CDS	184768316	184768450	.	-	.	gene_id "ENSG00000151726"; transcript_id "G6501.8";
chr4	PacBio	CDS	184770399	184770476	.	-	.	gene_id "ENSG00000151726"; transcript_id "G6501.8";
chr4	PacBio	CDS	184773081	184773154	.	-	.	gene_id "ENSG00000151726"; transcript_id "G6501.8";
chr4	PacBio	CDS	184773663	184773714	.	-	.	gene_id "ENSG00000151726"; transcript_id "G6501.8";
chr4	PacBio	CDS	184773843	184773875	.	-	.	gene_id "ENSG00000151726"; transcript_id "G6501.8";
chr4	PacBio	CDS	184776484	184776662	.	-	.	gene_id "ENSG00000151726"; transcript_id "G6501.8";
chr4	PacBio	CDS	184776884	184776983	.	-	.	gene_id "ENSG00000151726"; transcript_id "G6501.8";
chr4	PacBio	CDS	184780332	184780433	.	-	.	gene_id "ENSG00000151726"; transcript_id "G6501.8";
chr4	PacBio	CDS	184783927	184783991	.	-	.	gene_id "ENSG00000151726"; transcript_id "G6501.8";
chr4	PacBio	CDS	184788617	184788731	.	-	.	gene_id "ENSG00000151726"; transcript_id "G6501.8";
chr4	PacBio	CDS	184803320	184803514	.	-	.	gene_id "ENSG00000151726"; transcript_id "G6501.8";
chr4	PacBio	transcript	184756815	184826098	.	-	.	gene_id "ENSG00000151726"; transcript_id "G6501.9";
chr4	PacBio	exon	184756815	184757265	.	-	.	gene_id "ENSG00000151726"; transcript_id "G6501.9";
chr4	PacBio	exon	184757635	184757706	.	-	.	gene_id "ENSG00000151726"; transcript_id "G6501.9";
chr4	PacBio	exon	184757819	184757920	.	-	.	gene_id "ENSG00000151726"; transcript_id "G6501.9";
chr4	PacBio	exon	184760357	184760500	.	-	.	gene_id "ENSG00000151726"; transcript_id "G6501.9";
chr4	PacBio	exon	184762407	184762523	.	-	.	gene_id "ENSG00000151726"; transcript_id "G6501.9";
chr4	PacBio	exon	184763167	184763255	.	-	.	gene_id "ENSG00000151726"; transcript_id "G6501.9";
chr4	PacBio	exon	184764853	184764925	.	-	.	gene_id "ENSG00000151726"; transcript_id "G6501.9";
chr4	PacBio	exon	184765891	184765986	.	-	.	gene_id "ENSG00000151726"; transcript_id "G6501.9";
chr4	PacBio	exon	184766622	184766756	.	-	.	gene_id "ENSG00000151726"; transcript_id "G6501.9";
chr4	PacBio	exon	184768316	184768450	.	-	.	gene_id "ENSG00000151726"; transcript_id "G6501.9";
chr4	PacBio	exon	184770399	184770476	.	-	.	gene_id "ENSG00000151726"; transcript_id "G6501.9";
chr4	PacBio	exon	184773081	184773154	.	-	.	gene_id "ENSG00000151726"; transcript_id "G6501.9";
chr4	PacBio	exon	184773663	184773714	.	-	.	gene_id "ENSG00000151726"; transcript_id "G6501.9";
chr4	PacBio	exon	184773843	184773875	.	-	.	gene_id "ENSG00000151726"; transcript_id "G6501.9";
chr4	PacBio	exon	184776484	184776662	.	-	.	gene_id "ENSG00000151726"; transcript_id "G6501.9";
chr4	PacBio	exon	184776884	184776983	.	-	.	gene_id "ENSG00000151726"; transcript_id "G6501.9";
chr4	PacBio	exon	184780332	184780433	.	-	.	gene_id "ENSG00000151726"; transcript_id "G6501.9";
chr4	PacBio	exon	184783927	184783991	.	-	.	gene_id "ENSG00000151726"; transcript_id "G6501.9";
chr4	PacBio	exon	184788617	184788731	.	-	.	gene_id "ENSG00000151726"; transcript_id "G6501.9";
chr4	PacBio	exon	184803320	184803546	.	-	.	gene_id "ENSG00000151726"; transcript_id "G6501.9";
chr4	PacBio	exon	184825916	184826098	.	-	.	gene_id "ENSG00000151726"; transcript_id "G6501.9";
chr4	PacBio	CDS	184757125	184757265	.	-	.	gene_id "ENSG00000151726"; transcript_id "G6501.9";
chr4	PacBio	CDS	184757635	184757706	.	-	.	gene_id "ENSG00000151726"; transcript_id "G6501.9";
chr4	PacBio	CDS	184757819	184757920	.	-	.	gene_id "ENSG00000151726"; transcript_id "G6501.9";
chr4	PacBio	CDS	184760357	184760500	.	-	.	gene_id "ENSG00000151726"; transcript_id "G6501.9";
chr4	PacBio	CDS	184762407	184762523	.	-	.	gene_id "ENSG00000151726"; transcript_id "G6501.9";
chr4	PacBio	CDS	184763167	184763255	.	-	.	gene_id "ENSG00000151726"; transcript_id "G6501.9";
chr4	PacBio	CDS	184764853	184764925	.	-	.	gene_id "ENSG00000151726"; transcript_id "G6501.9";
chr4	PacBio	CDS	184765891	184765986	.	-	.	gene_id "ENSG00000151726"; transcript_id "G6501.9";
chr4	PacBio	CDS	184766622	184766756	.	-	.	gene_id "ENSG00000151726"; transcript_id "G6501.9";
chr4	PacBio	CDS	184768316	184768450	.	-	.	gene_id "ENSG00000151726"; transcript_id "G6501.9";
chr4	PacBio	CDS	184770399	184770476	.	-	.	gene_id "ENSG00000151726"; transcript_id "G6501.9";
chr4	PacBio	CDS	184773081	184773154	.	-	.	gene_id "ENSG00000151726"; transcript_id "G6501.9";
chr4	PacBio	CDS	184773663	184773714	.	-	.	gene_id "ENSG00000151726"; transcript_id "G6501.9";
chr4	PacBio	CDS	184773843	184773875	.	-	.	gene_id "ENSG00000151726"; transcript_id "G6501.9";
chr4	PacBio	CDS	184776484	184776662	.	-	.	gene_id "ENSG00000151726"; transcript_id "G6501.9";
chr4	PacBio	CDS	184776884	184776983	.	-	.	gene_id "ENSG00000151726"; transcript_id "G6501.9";
chr4	PacBio	CDS	184780332	184780433	.	-	.	gene_id "ENSG00000151726"; transcript_id "G6501.9";
chr4	PacBio	CDS	184783927	184783991	.	-	.	gene_id "ENSG00000151726"; transcript_id "G6501.9";
chr4	PacBio	CDS	184788617	184788731	.	-	.	gene_id "ENSG00000151726"; transcript_id "G6501.9";
chr4	PacBio	CDS	184803320	184803514	.	-	.	gene_id "ENSG00000151726"; transcript_id "G6501.9";
chr4	PacBio	transcript	184757023	184826057	.	-	.	gene_id "ENSG00000151726"; transcript_id "G6501.10";
chr4	PacBio	exon	184757023	184757265	.	-	.	gene_id "ENSG00000151726"; transcript_id "G6501.10";
chr4	PacBio	exon	184757635	184757706	.	-	.	gene_id "ENSG00000151726"; transcript_id "G6501.10";
chr4	PacBio	exon	184757819	184757920	.	-	.	gene_id "ENSG00000151726"; transcript_id "G6501.10";
chr4	PacBio	exon	184760357	184760500	.	-	.	gene_id "ENSG00000151726"; transcript_id "G6501.10";
chr4	PacBio	exon	184762407	184762523	.	-	.	gene_id "ENSG00000151726"; transcript_id "G6501.10";
chr4	PacBio	exon	184763167	184763255	.	-	.	gene_id "ENSG00000151726"; transcript_id "G6501.10";
chr4	PacBio	exon	184764853	184764925	.	-	.	gene_id "ENSG00000151726"; transcript_id "G6501.10";
chr4	PacBio	exon	184765891	184765986	.	-	.	gene_id "ENSG00000151726"; transcript_id "G6501.10";
chr4	PacBio	exon	184766622	184766756	.	-	.	gene_id "ENSG00000151726"; transcript_id "G6501.10";
chr4	PacBio	exon	184768316	184768450	.	-	.	gene_id "ENSG00000151726"; transcript_id "G6501.10";
chr4	PacBio	exon	184770399	184770476	.	-	.	gene_id "ENSG00000151726"; transcript_id "G6501.10";
chr4	PacBio	exon	184773081	184773154	.	-	.	gene_id "ENSG00000151726"; transcript_id "G6501.10";
chr4	PacBio	exon	184773663	184773714	.	-	.	gene_id "ENSG00000151726"; transcript_id "G6501.10";
chr4	PacBio	exon	184773843	184773875	.	-	.	gene_id "ENSG00000151726"; transcript_id "G6501.10";
chr4	PacBio	exon	184776484	184776662	.	-	.	gene_id "ENSG00000151726"; transcript_id "G6501.10";
chr4	PacBio	exon	184776884	184776983	.	-	.	gene_id "ENSG00000151726"; transcript_id "G6501.10";
chr4	PacBio	exon	184780332	184780433	.	-	.	gene_id "ENSG00000151726"; transcript_id "G6501.10";
chr4	PacBio	exon	184783927	184783991	.	-	.	gene_id "ENSG00000151726"; transcript_id "G6501.10";
chr4	PacBio	exon	184788617	184788731	.	-	.	gene_id "ENSG00000151726"; transcript_id "G6501.10";
chr4	PacBio	exon	184803320	184803546	.	-	.	gene_id "ENSG00000151726"; transcript_id "G6501.10";
chr4	PacBio	exon	184825916	184826057	.	-	.	gene_id "ENSG00000151726"; transcript_id "G6501.10";
chr4	PacBio	CDS	184757125	184757265	.	-	.	gene_id "ENSG00000151726"; transcript_id "G6501.10";
chr4	PacBio	CDS	184757635	184757706	.	-	.	gene_id "ENSG00000151726"; transcript_id "G6501.10";
chr4	PacBio	CDS	184757819	184757920	.	-	.	gene_id "ENSG00000151726"; transcript_id "G6501.10";
chr4	PacBio	CDS	184760357	184760500	.	-	.	gene_id "ENSG00000151726"; transcript_id "G6501.10";
chr4	PacBio	CDS	184762407	184762523	.	-	.	gene_id "ENSG00000151726"; transcript_id "G6501.10";
chr4	PacBio	CDS	184763167	184763255	.	-	.	gene_id "ENSG00000151726"; transcript_id "G6501.10";
chr4	PacBio	CDS	184764853	184764925	.	-	.	gene_id "ENSG00000151726"; transcript_id "G6501.10";
chr4	PacBio	CDS	184765891	184765986	.	-	.	gene_id "ENSG00000151726"; transcript_id "G6501.10";
chr4	PacBio	CDS	184766622	184766756	.	-	.	gene_id "ENSG00000151726"; transcript_id "G6501.10";
chr4	PacBio	CDS	184768316	184768450	.	-	.	gene_id "ENSG00000151726"; transcript_id "G6501.10";
chr4	PacBio	CDS	184770399	184770476	.	-	.	gene_id "ENSG00000151726"; transcript_id "G6501.10";
chr4	PacBio	CDS	184773081	184773154	.	-	.	gene_id "ENSG00000151726"; transcript_id "G6501.10";
chr4	PacBio	CDS	184773663	184773714	.	-	.	gene_id "ENSG00000151726"; transcript_id "G6501.10";
chr4	PacBio	CDS	184773843	184773875	.	-	.	gene_id "ENSG00000151726"; transcript_id "G6501.10";
chr4	PacBio	CDS	184776484	184776662	.	-	.	gene_id "ENSG00000151726"; transcript_id "G6501.10";
chr4	PacBio	CDS	184776884	184776983	.	-	.	gene_id "ENSG00000151726"; transcript_id "G6501.10";
chr4	PacBio	CDS	184780332	184780433	.	-	.	gene_id "ENSG00000151726"; transcript_id "G6501.10";
chr4	PacBio	CDS	184783927	184783991	.	-	.	gene_id "ENSG00000151726"; transcript_id "G6501.10";
chr4	PacBio	CDS	184788617	184788731	.	-	.	gene_id "ENSG00000151726"; transcript_id "G6501.10";
chr4	PacBio	CDS	184803320	184803514	.	-	.	gene_id "ENSG00000151726"; transcript_id "G6501.10";
chr4	PacBio	transcript	185143233	185147270	.	+	.	gene_id "ENSG00000151729"; transcript_id "G6502.1";
chr4	PacBio	exon	185143233	185143483	.	+	.	gene_id "ENSG00000151729"; transcript_id "G6502.1";
chr4	PacBio	exon	185144764	185145250	.	+	.	gene_id "ENSG00000151729"; transcript_id "G6502.1";
chr4	PacBio	exon	185145759	185147270	.	+	.	gene_id "ENSG00000151729"; transcript_id "G6502.1";
chr4	PacBio	CDS	185143373	185143483	.	+	.	gene_id "ENSG00000151729"; transcript_id "G6502.1";
chr4	PacBio	CDS	185144764	185145250	.	+	.	gene_id "ENSG00000151729"; transcript_id "G6502.1";
chr4	PacBio	CDS	185145759	185146009	.	+	.	gene_id "ENSG00000151729"; transcript_id "G6502.1";
chr4	PacBio	transcript	185143266	185147027	.	+	.	gene_id "ENSG00000151729"; transcript_id "G6502.2";
chr4	PacBio	exon	185143266	185143483	.	+	.	gene_id "ENSG00000151729"; transcript_id "G6502.2";
chr4	PacBio	exon	185144764	185145250	.	+	.	gene_id "ENSG00000151729"; transcript_id "G6502.2";
chr4	PacBio	exon	185145759	185145899	.	+	.	gene_id "ENSG00000151729"; transcript_id "G6502.2";
chr4	PacBio	exon	185146814	185147027	.	+	.	gene_id "ENSG00000151729"; transcript_id "G6502.2";
chr4	PacBio	CDS	185143373	185143483	.	+	.	gene_id "ENSG00000151729"; transcript_id "G6502.2";
chr4	PacBio	CDS	185144764	185145250	.	+	.	gene_id "ENSG00000151729"; transcript_id "G6502.2";
chr4	PacBio	CDS	185145759	185145899	.	+	.	gene_id "ENSG00000151729"; transcript_id "G6502.2";
chr4	PacBio	CDS	185146814	185146971	.	+	.	gene_id "ENSG00000151729"; transcript_id "G6502.2";
chr4	PacBio	transcript	185143266	185147271	.	+	.	gene_id "ENSG00000151729"; transcript_id "G6502.3";
chr4	PacBio	exon	185143266	185143483	.	+	.	gene_id "ENSG00000151729"; transcript_id "G6502.3";
chr4	PacBio	exon	185144764	185145250	.	+	.	gene_id "ENSG00000151729"; transcript_id "G6502.3";
chr4	PacBio	exon	185145759	185145899	.	+	.	gene_id "ENSG00000151729"; transcript_id "G6502.3";
chr4	PacBio	exon	185146814	185147271	.	+	.	gene_id "ENSG00000151729"; transcript_id "G6502.3";
chr4	PacBio	CDS	185143373	185143483	.	+	.	gene_id "ENSG00000151729"; transcript_id "G6502.3";
chr4	PacBio	CDS	185144764	185145250	.	+	.	gene_id "ENSG00000151729"; transcript_id "G6502.3";
chr4	PacBio	CDS	185145759	185145899	.	+	.	gene_id "ENSG00000151729"; transcript_id "G6502.3";
chr4	PacBio	CDS	185146814	185146971	.	+	.	gene_id "ENSG00000151729"; transcript_id "G6502.3";
chr4	PacBio	transcript	185143266	185147271	.	+	.	gene_id "ENSG00000151729"; transcript_id "G6502.4";
chr4	PacBio	exon	185143266	185143483	.	+	.	gene_id "ENSG00000151729"; transcript_id "G6502.4";
chr4	PacBio	exon	185144764	185147271	.	+	.	gene_id "ENSG00000151729"; transcript_id "G6502.4";
chr4	PacBio	CDS	185143373	185143483	.	+	.	gene_id "ENSG00000151729"; transcript_id "G6502.4";
chr4	PacBio	CDS	185144764	185145339	.	+	.	gene_id "ENSG00000151729"; transcript_id "G6502.4";
chr4	PacBio	transcript	185143266	185147272	.	+	.	gene_id "ENSG00000151729"; transcript_id "G6502.5";
chr4	PacBio	exon	185143266	185147272	.	+	.	gene_id "ENSG00000151729"; transcript_id "G6502.5";
chr4	PacBio	CDS	185144599	185145339	.	+	.	gene_id "ENSG00000151729"; transcript_id "G6502.5";
chr4	PacBio	transcript	185143267	185147270	.	+	.	gene_id "ENSG00000151729"; transcript_id "G6502.6";
chr4	PacBio	exon	185143267	185143483	.	+	.	gene_id "ENSG00000151729"; transcript_id "G6502.6";
chr4	PacBio	exon	185144764	185145899	.	+	.	gene_id "ENSG00000151729"; transcript_id "G6502.6";
chr4	PacBio	exon	185146814	185147270	.	+	.	gene_id "ENSG00000151729"; transcript_id "G6502.6";
chr4	PacBio	CDS	185143373	185143483	.	+	.	gene_id "ENSG00000151729"; transcript_id "G6502.6";
chr4	PacBio	CDS	185144764	185145339	.	+	.	gene_id "ENSG00000151729"; transcript_id "G6502.6";
chr4	PacBio	transcript	185159693	185204015	.	-	.	gene_id "ENSG00000164323"; transcript_id "G6503.1";
chr4	PacBio	exon	185159693	185162925	.	-	.	gene_id "ENSG00000164323"; transcript_id "G6503.1";
chr4	PacBio	exon	185164029	185164179	.	-	.	gene_id "ENSG00000164323"; transcript_id "G6503.1";
chr4	PacBio	exon	185175786	185176051	.	-	.	gene_id "ENSG00000164323"; transcript_id "G6503.1";
chr4	PacBio	exon	185190143	185191212	.	-	.	gene_id "ENSG00000164323"; transcript_id "G6503.1";
chr4	PacBio	exon	185203898	185204015	.	-	.	gene_id "ENSG00000164323"; transcript_id "G6503.1";
chr4	PacBio	CDS	185162798	185162925	.	-	.	gene_id "ENSG00000164323"; transcript_id "G6503.1";
chr4	PacBio	CDS	185164029	185164179	.	-	.	gene_id "ENSG00000164323"; transcript_id "G6503.1";
chr4	PacBio	CDS	185175786	185176051	.	-	.	gene_id "ENSG00000164323"; transcript_id "G6503.1";
chr4	PacBio	CDS	185190143	185191196	.	-	.	gene_id "ENSG00000164323"; transcript_id "G6503.1";
chr4	PacBio	transcript	185160101	185203994	.	-	.	gene_id "ENSG00000164323"; transcript_id "G6503.2";
chr4	PacBio	exon	185160101	185162925	.	-	.	gene_id "ENSG00000164323"; transcript_id "G6503.2";
chr4	PacBio	exon	185164029	185164179	.	-	.	gene_id "ENSG00000164323"; transcript_id "G6503.2";
chr4	PacBio	exon	185175786	185176051	.	-	.	gene_id "ENSG00000164323"; transcript_id "G6503.2";
chr4	PacBio	exon	185190143	185191212	.	-	.	gene_id "ENSG00000164323"; transcript_id "G6503.2";
chr4	PacBio	exon	185203785	185203994	.	-	.	gene_id "ENSG00000164323"; transcript_id "G6503.2";
chr4	PacBio	CDS	185162798	185162925	.	-	.	gene_id "ENSG00000164323"; transcript_id "G6503.2";
chr4	PacBio	CDS	185164029	185164179	.	-	.	gene_id "ENSG00000164323"; transcript_id "G6503.2";
chr4	PacBio	CDS	185175786	185176051	.	-	.	gene_id "ENSG00000164323"; transcript_id "G6503.2";
chr4	PacBio	CDS	185190143	185191196	.	-	.	gene_id "ENSG00000164323"; transcript_id "G6503.2";
chr4	PacBio	transcript	185160101	185209459	.	-	.	gene_id "ENSG00000164323"; transcript_id "G6503.3";
chr4	PacBio	exon	185160101	185162925	.	-	.	gene_id "ENSG00000164323"; transcript_id "G6503.3";
chr4	PacBio	exon	185164029	185164179	.	-	.	gene_id "ENSG00000164323"; transcript_id "G6503.3";
chr4	PacBio	exon	185175786	185176051	.	-	.	gene_id "ENSG00000164323"; transcript_id "G6503.3";
chr4	PacBio	exon	185190143	185191212	.	-	.	gene_id "ENSG00000164323"; transcript_id "G6503.3";
chr4	PacBio	exon	185207735	185207791	.	-	.	gene_id "ENSG00000164323"; transcript_id "G6503.3";
chr4	PacBio	exon	185209325	185209459	.	-	.	gene_id "ENSG00000164323"; transcript_id "G6503.3";
chr4	PacBio	CDS	185162798	185162925	.	-	.	gene_id "ENSG00000164323"; transcript_id "G6503.3";
chr4	PacBio	CDS	185164029	185164179	.	-	.	gene_id "ENSG00000164323"; transcript_id "G6503.3";
chr4	PacBio	CDS	185175786	185176051	.	-	.	gene_id "ENSG00000164323"; transcript_id "G6503.3";
chr4	PacBio	CDS	185190143	185191196	.	-	.	gene_id "ENSG00000164323"; transcript_id "G6503.3";
chr4	PacBio	transcript	185160102	185204144	.	-	.	gene_id "ENSG00000164323"; transcript_id "G6503.4";
chr4	PacBio	exon	185160102	185162925	.	-	.	gene_id "ENSG00000164323"; transcript_id "G6503.4";
chr4	PacBio	exon	185164029	185164179	.	-	.	gene_id "ENSG00000164323"; transcript_id "G6503.4";
chr4	PacBio	exon	185175786	185176051	.	-	.	gene_id "ENSG00000164323"; transcript_id "G6503.4";
chr4	PacBio	exon	185190143	185191212	.	-	.	gene_id "ENSG00000164323"; transcript_id "G6503.4";
chr4	PacBio	exon	185203898	185204144	.	-	.	gene_id "ENSG00000164323"; transcript_id "G6503.4";
chr4	PacBio	CDS	185162798	185162925	.	-	.	gene_id "ENSG00000164323"; transcript_id "G6503.4";
chr4	PacBio	CDS	185164029	185164179	.	-	.	gene_id "ENSG00000164323"; transcript_id "G6503.4";
chr4	PacBio	CDS	185175786	185176051	.	-	.	gene_id "ENSG00000164323"; transcript_id "G6503.4";
chr4	PacBio	CDS	185190143	185191196	.	-	.	gene_id "ENSG00000164323"; transcript_id "G6503.4";
chr4	PacBio	transcript	185160707	185203985	.	-	.	gene_id "ENSG00000164323"; transcript_id "G6503.5";
chr4	PacBio	exon	185160707	185162925	.	-	.	gene_id "ENSG00000164323"; transcript_id "G6503.5";
chr4	PacBio	exon	185164029	185164179	.	-	.	gene_id "ENSG00000164323"; transcript_id "G6503.5";
chr4	PacBio	exon	185175786	185176051	.	-	.	gene_id "ENSG00000164323"; transcript_id "G6503.5";
chr4	PacBio	exon	185190143	185191212	.	-	.	gene_id "ENSG00000164323"; transcript_id "G6503.5";
chr4	PacBio	exon	185203898	185203985	.	-	.	gene_id "ENSG00000164323"; transcript_id "G6503.5";
chr4	PacBio	CDS	185162798	185162925	.	-	.	gene_id "ENSG00000164323"; transcript_id "G6503.5";
chr4	PacBio	CDS	185164029	185164179	.	-	.	gene_id "ENSG00000164323"; transcript_id "G6503.5";
chr4	PacBio	CDS	185175786	185176051	.	-	.	gene_id "ENSG00000164323"; transcript_id "G6503.5";
chr4	PacBio	CDS	185190143	185191196	.	-	.	gene_id "ENSG00000164323"; transcript_id "G6503.5";
chr4	PacBio	transcript	185160954	185203987	.	-	.	gene_id "ENSG00000164323"; transcript_id "G6503.6";
chr4	PacBio	exon	185160954	185162925	.	-	.	gene_id "ENSG00000164323"; transcript_id "G6503.6";
chr4	PacBio	exon	185164029	185164179	.	-	.	gene_id "ENSG00000164323"; transcript_id "G6503.6";
chr4	PacBio	exon	185175786	185176051	.	-	.	gene_id "ENSG00000164323"; transcript_id "G6503.6";
chr4	PacBio	exon	185190143	185191212	.	-	.	gene_id "ENSG00000164323"; transcript_id "G6503.6";
chr4	PacBio	exon	185203898	185203987	.	-	.	gene_id "ENSG00000164323"; transcript_id "G6503.6";
chr4	PacBio	CDS	185162798	185162925	.	-	.	gene_id "ENSG00000164323"; transcript_id "G6503.6";
chr4	PacBio	CDS	185164029	185164179	.	-	.	gene_id "ENSG00000164323"; transcript_id "G6503.6";
chr4	PacBio	CDS	185175786	185176051	.	-	.	gene_id "ENSG00000164323"; transcript_id "G6503.6";
chr4	PacBio	CDS	185190143	185191196	.	-	.	gene_id "ENSG00000164323"; transcript_id "G6503.6";
chr4	PacBio	transcript	185161396	185203982	.	-	.	gene_id "ENSG00000164323"; transcript_id "G6503.7";
chr4	PacBio	exon	185161396	185162925	.	-	.	gene_id "ENSG00000164323"; transcript_id "G6503.7";
chr4	PacBio	exon	185164029	185164179	.	-	.	gene_id "ENSG00000164323"; transcript_id "G6503.7";
chr4	PacBio	exon	185175786	185176051	.	-	.	gene_id "ENSG00000164323"; transcript_id "G6503.7";
chr4	PacBio	exon	185190143	185191212	.	-	.	gene_id "ENSG00000164323"; transcript_id "G6503.7";
chr4	PacBio	exon	185203898	185203982	.	-	.	gene_id "ENSG00000164323"; transcript_id "G6503.7";
chr4	PacBio	CDS	185162798	185162925	.	-	.	gene_id "ENSG00000164323"; transcript_id "G6503.7";
chr4	PacBio	CDS	185164029	185164179	.	-	.	gene_id "ENSG00000164323"; transcript_id "G6503.7";
chr4	PacBio	CDS	185175786	185176051	.	-	.	gene_id "ENSG00000164323"; transcript_id "G6503.7";
chr4	PacBio	CDS	185190143	185191196	.	-	.	gene_id "ENSG00000164323"; transcript_id "G6503.7";
chr4	PacBio	transcript	185161808	185203991	.	-	.	gene_id "ENSG00000164323"; transcript_id "G6503.8";
chr4	PacBio	exon	185161808	185162925	.	-	.	gene_id "ENSG00000164323"; transcript_id "G6503.8";
chr4	PacBio	exon	185164029	185164179	.	-	.	gene_id "ENSG00000164323"; transcript_id "G6503.8";
chr4	PacBio	exon	185175786	185176051	.	-	.	gene_id "ENSG00000164323"; transcript_id "G6503.8";
chr4	PacBio	exon	185190143	185191212	.	-	.	gene_id "ENSG00000164323"; transcript_id "G6503.8";
chr4	PacBio	exon	185203898	185203991	.	-	.	gene_id "ENSG00000164323"; transcript_id "G6503.8";
chr4	PacBio	CDS	185162798	185162925	.	-	.	gene_id "ENSG00000164323"; transcript_id "G6503.8";
chr4	PacBio	CDS	185164029	185164179	.	-	.	gene_id "ENSG00000164323"; transcript_id "G6503.8";
chr4	PacBio	CDS	185175786	185176051	.	-	.	gene_id "ENSG00000164323"; transcript_id "G6503.8";
chr4	PacBio	CDS	185190143	185191196	.	-	.	gene_id "ENSG00000164323"; transcript_id "G6503.8";
chr4	PacBio	transcript	185161811	185203965	.	-	.	gene_id "ENSG00000164323"; transcript_id "G6503.9";
chr4	PacBio	exon	185161811	185162925	.	-	.	gene_id "ENSG00000164323"; transcript_id "G6503.9";
chr4	PacBio	exon	185164029	185164179	.	-	.	gene_id "ENSG00000164323"; transcript_id "G6503.9";
chr4	PacBio	exon	185175786	185176051	.	-	.	gene_id "ENSG00000164323"; transcript_id "G6503.9";
chr4	PacBio	exon	185190143	185191212	.	-	.	gene_id "ENSG00000164323"; transcript_id "G6503.9";
chr4	PacBio	exon	185203785	185203965	.	-	.	gene_id "ENSG00000164323"; transcript_id "G6503.9";
chr4	PacBio	CDS	185162798	185162925	.	-	.	gene_id "ENSG00000164323"; transcript_id "G6503.9";
chr4	PacBio	CDS	185164029	185164179	.	-	.	gene_id "ENSG00000164323"; transcript_id "G6503.9";
chr4	PacBio	CDS	185175786	185176051	.	-	.	gene_id "ENSG00000164323"; transcript_id "G6503.9";
chr4	PacBio	CDS	185190143	185191196	.	-	.	gene_id "ENSG00000164323"; transcript_id "G6503.9";
chr4	PacBio	transcript	185162604	185204016	.	-	.	gene_id "ENSG00000164323"; transcript_id "G6503.10";
chr4	PacBio	exon	185162604	185162925	.	-	.	gene_id "ENSG00000164323"; transcript_id "G6503.10";
chr4	PacBio	exon	185164029	185164179	.	-	.	gene_id "ENSG00000164323"; transcript_id "G6503.10";
chr4	PacBio	exon	185175786	185176051	.	-	.	gene_id "ENSG00000164323"; transcript_id "G6503.10";
chr4	PacBio	exon	185190143	185191212	.	-	.	gene_id "ENSG00000164323"; transcript_id "G6503.10";
chr4	PacBio	exon	185203898	185204016	.	-	.	gene_id "ENSG00000164323"; transcript_id "G6503.10";
chr4	PacBio	CDS	185162798	185162925	.	-	.	gene_id "ENSG00000164323"; transcript_id "G6503.10";
chr4	PacBio	CDS	185164029	185164179	.	-	.	gene_id "ENSG00000164323"; transcript_id "G6503.10";
chr4	PacBio	CDS	185175786	185176051	.	-	.	gene_id "ENSG00000164323"; transcript_id "G6503.10";
chr4	PacBio	CDS	185190143	185191196	.	-	.	gene_id "ENSG00000164323"; transcript_id "G6503.10";
chr4	PacBio	transcript	185190273	185203988	.	-	.	gene_id "ENSG00000164323"; transcript_id "G6503.11";
chr4	PacBio	exon	185190273	185191212	.	-	.	gene_id "ENSG00000164323"; transcript_id "G6503.11";
chr4	PacBio	exon	185203898	185203988	.	-	.	gene_id "ENSG00000164323"; transcript_id "G6503.11";
chr4	PacBio	CDS	185190273	185191196	.	-	.	gene_id "ENSG00000164323"; transcript_id "G6503.11";
chr4	PacBio	transcript	185209577	185363964	.	+	.	gene_id "ENSG00000109762"; transcript_id "G6504.1";
chr4	PacBio	exon	185209577	185210255	.	+	.	gene_id "ENSG00000109762"; transcript_id "G6504.1";
chr4	PacBio	exon	185247294	185247378	.	+	.	gene_id "ENSG00000109762"; transcript_id "G6504.1";
chr4	PacBio	exon	185258848	185259064	.	+	.	gene_id "ENSG00000109762"; transcript_id "G6504.1";
chr4	PacBio	exon	185264438	185264610	.	+	.	gene_id "ENSG00000109762"; transcript_id "G6504.1";
chr4	PacBio	exon	185266969	185267155	.	+	.	gene_id "ENSG00000109762"; transcript_id "G6504.1";
chr4	PacBio	exon	185288012	185288082	.	+	.	gene_id "ENSG00000109762"; transcript_id "G6504.1";
chr4	PacBio	exon	185310635	185310816	.	+	.	gene_id "ENSG00000109762"; transcript_id "G6504.1";
chr4	PacBio	exon	185320733	185320864	.	+	.	gene_id "ENSG00000109762"; transcript_id "G6504.1";
chr4	PacBio	exon	185323528	185323800	.	+	.	gene_id "ENSG00000109762"; transcript_id "G6504.1";
chr4	PacBio	exon	185332595	185332759	.	+	.	gene_id "ENSG00000109762"; transcript_id "G6504.1";
chr4	PacBio	exon	185339379	185339510	.	+	.	gene_id "ENSG00000109762"; transcript_id "G6504.1";
chr4	PacBio	exon	185341976	185342116	.	+	.	gene_id "ENSG00000109762"; transcript_id "G6504.1";
chr4	PacBio	exon	185346537	185346650	.	+	.	gene_id "ENSG00000109762"; transcript_id "G6504.1";
chr4	PacBio	exon	185357671	185357737	.	+	.	gene_id "ENSG00000109762"; transcript_id "G6504.1";
chr4	PacBio	exon	185361924	185362105	.	+	.	gene_id "ENSG00000109762"; transcript_id "G6504.1";
chr4	PacBio	exon	185362611	185362711	.	+	.	gene_id "ENSG00000109762"; transcript_id "G6504.1";
chr4	PacBio	exon	185363385	185363964	.	+	.	gene_id "ENSG00000109762"; transcript_id "G6504.1";
chr4	PacBio	CDS	185209827	185210255	.	+	.	gene_id "ENSG00000109762"; transcript_id "G6504.1";
chr4	PacBio	CDS	185247294	185247378	.	+	.	gene_id "ENSG00000109762"; transcript_id "G6504.1";
chr4	PacBio	CDS	185258848	185259064	.	+	.	gene_id "ENSG00000109762"; transcript_id "G6504.1";
chr4	PacBio	CDS	185264438	185264610	.	+	.	gene_id "ENSG00000109762"; transcript_id "G6504.1";
chr4	PacBio	CDS	185266969	185267155	.	+	.	gene_id "ENSG00000109762"; transcript_id "G6504.1";
chr4	PacBio	CDS	185288012	185288082	.	+	.	gene_id "ENSG00000109762"; transcript_id "G6504.1";
chr4	PacBio	CDS	185310635	185310816	.	+	.	gene_id "ENSG00000109762"; transcript_id "G6504.1";
chr4	PacBio	CDS	185320733	185320864	.	+	.	gene_id "ENSG00000109762"; transcript_id "G6504.1";
chr4	PacBio	CDS	185323528	185323800	.	+	.	gene_id "ENSG00000109762"; transcript_id "G6504.1";
chr4	PacBio	CDS	185332595	185332759	.	+	.	gene_id "ENSG00000109762"; transcript_id "G6504.1";
chr4	PacBio	CDS	185339379	185339510	.	+	.	gene_id "ENSG00000109762"; transcript_id "G6504.1";
chr4	PacBio	CDS	185341976	185342116	.	+	.	gene_id "ENSG00000109762"; transcript_id "G6504.1";
chr4	PacBio	CDS	185346537	185346650	.	+	.	gene_id "ENSG00000109762"; transcript_id "G6504.1";
chr4	PacBio	CDS	185357671	185357685	.	+	.	gene_id "ENSG00000109762"; transcript_id "G6504.1";
chr4	PacBio	transcript	185209582	185212291	.	+	.	gene_id "ENSG00000109762"; transcript_id "G6504.2";
chr4	PacBio	exon	185209582	185212291	.	+	.	gene_id "ENSG00000109762"; transcript_id "G6504.2";
chr4	PacBio	CDS	185209827	185210939	.	+	.	gene_id "ENSG00000109762"; transcript_id "G6504.2";
chr4	PacBio	transcript	185209598	185261802	.	+	.	gene_id "ENSG00000109762"; transcript_id "G6504.8";
chr4	PacBio	exon	185209598	185210255	.	+	.	gene_id "ENSG00000109762"; transcript_id "G6504.8";
chr4	PacBio	exon	185247294	185247378	.	+	.	gene_id "ENSG00000109762"; transcript_id "G6504.8";
chr4	PacBio	exon	185258848	185261802	.	+	.	gene_id "ENSG00000109762"; transcript_id "G6504.8";
chr4	PacBio	CDS	185209827	185210255	.	+	.	gene_id "ENSG00000109762"; transcript_id "G6504.8";
chr4	PacBio	CDS	185247294	185247378	.	+	.	gene_id "ENSG00000109762"; transcript_id "G6504.8";
chr4	PacBio	CDS	185258848	185259068	.	+	.	gene_id "ENSG00000109762"; transcript_id "G6504.8";
chr4	PacBio	transcript	185209598	185351539	.	+	.	gene_id "ENSG00000109762"; transcript_id "G6504.3";
chr4	PacBio	exon	185209598	185210255	.	+	.	gene_id "ENSG00000109762"; transcript_id "G6504.3";
chr4	PacBio	exon	185247294	185247378	.	+	.	gene_id "ENSG00000109762"; transcript_id "G6504.3";
chr4	PacBio	exon	185258848	185259064	.	+	.	gene_id "ENSG00000109762"; transcript_id "G6504.3";
chr4	PacBio	exon	185264438	185264610	.	+	.	gene_id "ENSG00000109762"; transcript_id "G6504.3";
chr4	PacBio	exon	185266969	185267155	.	+	.	gene_id "ENSG00000109762"; transcript_id "G6504.3";
chr4	PacBio	exon	185288012	185288082	.	+	.	gene_id "ENSG00000109762"; transcript_id "G6504.3";
chr4	PacBio	exon	185310635	185310816	.	+	.	gene_id "ENSG00000109762"; transcript_id "G6504.3";
chr4	PacBio	exon	185320733	185320864	.	+	.	gene_id "ENSG00000109762"; transcript_id "G6504.3";
chr4	PacBio	exon	185323528	185323800	.	+	.	gene_id "ENSG00000109762"; transcript_id "G6504.3";
chr4	PacBio	exon	185332595	185332759	.	+	.	gene_id "ENSG00000109762"; transcript_id "G6504.3";
chr4	PacBio	exon	185339379	185339510	.	+	.	gene_id "ENSG00000109762"; transcript_id "G6504.3";
chr4	PacBio	exon	185341976	185342116	.	+	.	gene_id "ENSG00000109762"; transcript_id "G6504.3";
chr4	PacBio	exon	185346537	185346650	.	+	.	gene_id "ENSG00000109762"; transcript_id "G6504.3";
chr4	PacBio	exon	185351445	185351539	.	+	.	gene_id "ENSG00000109762"; transcript_id "G6504.3";
chr4	PacBio	CDS	185209827	185210255	.	+	.	gene_id "ENSG00000109762"; transcript_id "G6504.3";
chr4	PacBio	CDS	185247294	185247378	.	+	.	gene_id "ENSG00000109762"; transcript_id "G6504.3";
chr4	PacBio	CDS	185258848	185259064	.	+	.	gene_id "ENSG00000109762"; transcript_id "G6504.3";
chr4	PacBio	CDS	185264438	185264610	.	+	.	gene_id "ENSG00000109762"; transcript_id "G6504.3";
chr4	PacBio	CDS	185266969	185267155	.	+	.	gene_id "ENSG00000109762"; transcript_id "G6504.3";
chr4	PacBio	CDS	185288012	185288082	.	+	.	gene_id "ENSG00000109762"; transcript_id "G6504.3";
chr4	PacBio	CDS	185310635	185310816	.	+	.	gene_id "ENSG00000109762"; transcript_id "G6504.3";
chr4	PacBio	CDS	185320733	185320864	.	+	.	gene_id "ENSG00000109762"; transcript_id "G6504.3";
chr4	PacBio	CDS	185323528	185323800	.	+	.	gene_id "ENSG00000109762"; transcript_id "G6504.3";
chr4	PacBio	CDS	185332595	185332759	.	+	.	gene_id "ENSG00000109762"; transcript_id "G6504.3";
chr4	PacBio	CDS	185339379	185339510	.	+	.	gene_id "ENSG00000109762"; transcript_id "G6504.3";
chr4	PacBio	CDS	185341976	185342116	.	+	.	gene_id "ENSG00000109762"; transcript_id "G6504.3";
chr4	PacBio	CDS	185346537	185346650	.	+	.	gene_id "ENSG00000109762"; transcript_id "G6504.3";
chr4	PacBio	CDS	185351445	185351537	.	+	.	gene_id "ENSG00000109762"; transcript_id "G6504.3";
chr4	PacBio	transcript	185209598	185362205	.	+	.	gene_id "ENSG00000109762"; transcript_id "G6504.4";
chr4	PacBio	exon	185209598	185210255	.	+	.	gene_id "ENSG00000109762"; transcript_id "G6504.4";
chr4	PacBio	exon	185247294	185247378	.	+	.	gene_id "ENSG00000109762"; transcript_id "G6504.4";
chr4	PacBio	exon	185258848	185259064	.	+	.	gene_id "ENSG00000109762"; transcript_id "G6504.4";
chr4	PacBio	exon	185264438	185264610	.	+	.	gene_id "ENSG00000109762"; transcript_id "G6504.4";
chr4	PacBio	exon	185266969	185267155	.	+	.	gene_id "ENSG00000109762"; transcript_id "G6504.4";
chr4	PacBio	exon	185288012	185288082	.	+	.	gene_id "ENSG00000109762"; transcript_id "G6504.4";
chr4	PacBio	exon	185310635	185310816	.	+	.	gene_id "ENSG00000109762"; transcript_id "G6504.4";
chr4	PacBio	exon	185320733	185320864	.	+	.	gene_id "ENSG00000109762"; transcript_id "G6504.4";
chr4	PacBio	exon	185323528	185323800	.	+	.	gene_id "ENSG00000109762"; transcript_id "G6504.4";
chr4	PacBio	exon	185332595	185332759	.	+	.	gene_id "ENSG00000109762"; transcript_id "G6504.4";
chr4	PacBio	exon	185339379	185339510	.	+	.	gene_id "ENSG00000109762"; transcript_id "G6504.4";
chr4	PacBio	exon	185341976	185342116	.	+	.	gene_id "ENSG00000109762"; transcript_id "G6504.4";
chr4	PacBio	exon	185346537	185346650	.	+	.	gene_id "ENSG00000109762"; transcript_id "G6504.4";
chr4	PacBio	exon	185351445	185351609	.	+	.	gene_id "ENSG00000109762"; transcript_id "G6504.4";
chr4	PacBio	exon	185353485	185353602	.	+	.	gene_id "ENSG00000109762"; transcript_id "G6504.4";
chr4	PacBio	exon	185357671	185357737	.	+	.	gene_id "ENSG00000109762"; transcript_id "G6504.4";
chr4	PacBio	exon	185361924	185362105	.	+	.	gene_id "ENSG00000109762"; transcript_id "G6504.4";
chr4	PacBio	exon	185362192	185362205	.	+	.	gene_id "ENSG00000109762"; transcript_id "G6504.4";
chr4	PacBio	CDS	185209827	185210255	.	+	.	gene_id "ENSG00000109762"; transcript_id "G6504.4";
chr4	PacBio	CDS	185247294	185247378	.	+	.	gene_id "ENSG00000109762"; transcript_id "G6504.4";
chr4	PacBio	CDS	185258848	185259064	.	+	.	gene_id "ENSG00000109762"; transcript_id "G6504.4";
chr4	PacBio	CDS	185264438	185264610	.	+	.	gene_id "ENSG00000109762"; transcript_id "G6504.4";
chr4	PacBio	CDS	185266969	185267155	.	+	.	gene_id "ENSG00000109762"; transcript_id "G6504.4";
chr4	PacBio	CDS	185288012	185288082	.	+	.	gene_id "ENSG00000109762"; transcript_id "G6504.4";
chr4	PacBio	CDS	185310635	185310816	.	+	.	gene_id "ENSG00000109762"; transcript_id "G6504.4";
chr4	PacBio	CDS	185320733	185320864	.	+	.	gene_id "ENSG00000109762"; transcript_id "G6504.4";
chr4	PacBio	CDS	185323528	185323800	.	+	.	gene_id "ENSG00000109762"; transcript_id "G6504.4";
chr4	PacBio	CDS	185332595	185332759	.	+	.	gene_id "ENSG00000109762"; transcript_id "G6504.4";
chr4	PacBio	CDS	185339379	185339510	.	+	.	gene_id "ENSG00000109762"; transcript_id "G6504.4";
chr4	PacBio	CDS	185341976	185342116	.	+	.	gene_id "ENSG00000109762"; transcript_id "G6504.4";
chr4	PacBio	CDS	185346537	185346650	.	+	.	gene_id "ENSG00000109762"; transcript_id "G6504.4";
chr4	PacBio	CDS	185351445	185351609	.	+	.	gene_id "ENSG00000109762"; transcript_id "G6504.4";
chr4	PacBio	CDS	185353485	185353602	.	+	.	gene_id "ENSG00000109762"; transcript_id "G6504.4";
chr4	PacBio	CDS	185357671	185357737	.	+	.	gene_id "ENSG00000109762"; transcript_id "G6504.4";
chr4	PacBio	CDS	185361924	185362105	.	+	.	gene_id "ENSG00000109762"; transcript_id "G6504.4";
chr4	PacBio	CDS	185362192	185362205	.	+	.	gene_id "ENSG00000109762"; transcript_id "G6504.4";
chr4	PacBio	transcript	185209598	185363940	.	+	.	gene_id "ENSG00000109762"; transcript_id "G6504.6";
chr4	PacBio	exon	185209598	185210255	.	+	.	gene_id "ENSG00000109762"; transcript_id "G6504.6";
chr4	PacBio	exon	185247294	185247378	.	+	.	gene_id "ENSG00000109762"; transcript_id "G6504.6";
chr4	PacBio	exon	185258848	185259064	.	+	.	gene_id "ENSG00000109762"; transcript_id "G6504.6";
chr4	PacBio	exon	185264438	185264610	.	+	.	gene_id "ENSG00000109762"; transcript_id "G6504.6";
chr4	PacBio	exon	185266969	185267155	.	+	.	gene_id "ENSG00000109762"; transcript_id "G6504.6";
chr4	PacBio	exon	185288012	185288082	.	+	.	gene_id "ENSG00000109762"; transcript_id "G6504.6";
chr4	PacBio	exon	185310635	185310816	.	+	.	gene_id "ENSG00000109762"; transcript_id "G6504.6";
chr4	PacBio	exon	185320733	185320864	.	+	.	gene_id "ENSG00000109762"; transcript_id "G6504.6";
chr4	PacBio	exon	185323528	185323800	.	+	.	gene_id "ENSG00000109762"; transcript_id "G6504.6";
chr4	PacBio	exon	185332595	185332759	.	+	.	gene_id "ENSG00000109762"; transcript_id "G6504.6";
chr4	PacBio	exon	185339379	185339510	.	+	.	gene_id "ENSG00000109762"; transcript_id "G6504.6";
chr4	PacBio	exon	185341976	185342116	.	+	.	gene_id "ENSG00000109762"; transcript_id "G6504.6";
chr4	PacBio	exon	185346537	185346650	.	+	.	gene_id "ENSG00000109762"; transcript_id "G6504.6";
chr4	PacBio	exon	185353485	185353602	.	+	.	gene_id "ENSG00000109762"; transcript_id "G6504.6";
chr4	PacBio	exon	185357671	185357737	.	+	.	gene_id "ENSG00000109762"; transcript_id "G6504.6";
chr4	PacBio	exon	185361924	185362105	.	+	.	gene_id "ENSG00000109762"; transcript_id "G6504.6";
chr4	PacBio	exon	185362611	185362711	.	+	.	gene_id "ENSG00000109762"; transcript_id "G6504.6";
chr4	PacBio	exon	185363385	185363940	.	+	.	gene_id "ENSG00000109762"; transcript_id "G6504.6";
chr4	PacBio	CDS	185209827	185210255	.	+	.	gene_id "ENSG00000109762"; transcript_id "G6504.6";
chr4	PacBio	CDS	185247294	185247378	.	+	.	gene_id "ENSG00000109762"; transcript_id "G6504.6";
chr4	PacBio	CDS	185258848	185259064	.	+	.	gene_id "ENSG00000109762"; transcript_id "G6504.6";
chr4	PacBio	CDS	185264438	185264610	.	+	.	gene_id "ENSG00000109762"; transcript_id "G6504.6";
chr4	PacBio	CDS	185266969	185267155	.	+	.	gene_id "ENSG00000109762"; transcript_id "G6504.6";
chr4	PacBio	CDS	185288012	185288082	.	+	.	gene_id "ENSG00000109762"; transcript_id "G6504.6";
chr4	PacBio	CDS	185310635	185310816	.	+	.	gene_id "ENSG00000109762"; transcript_id "G6504.6";
chr4	PacBio	CDS	185320733	185320864	.	+	.	gene_id "ENSG00000109762"; transcript_id "G6504.6";
chr4	PacBio	CDS	185323528	185323800	.	+	.	gene_id "ENSG00000109762"; transcript_id "G6504.6";
chr4	PacBio	CDS	185332595	185332759	.	+	.	gene_id "ENSG00000109762"; transcript_id "G6504.6";
chr4	PacBio	CDS	185339379	185339510	.	+	.	gene_id "ENSG00000109762"; transcript_id "G6504.6";
chr4	PacBio	CDS	185341976	185342116	.	+	.	gene_id "ENSG00000109762"; transcript_id "G6504.6";
chr4	PacBio	CDS	185346537	185346650	.	+	.	gene_id "ENSG00000109762"; transcript_id "G6504.6";
chr4	PacBio	CDS	185353485	185353602	.	+	.	gene_id "ENSG00000109762"; transcript_id "G6504.6";
chr4	PacBio	CDS	185357671	185357737	.	+	.	gene_id "ENSG00000109762"; transcript_id "G6504.6";
chr4	PacBio	CDS	185361924	185362105	.	+	.	gene_id "ENSG00000109762"; transcript_id "G6504.6";
chr4	PacBio	CDS	185362611	185362711	.	+	.	gene_id "ENSG00000109762"; transcript_id "G6504.6";
chr4	PacBio	CDS	185363385	185363465	.	+	.	gene_id "ENSG00000109762"; transcript_id "G6504.6";
chr4	PacBio	transcript	185209598	185363947	.	+	.	gene_id "ENSG00000109762"; transcript_id "G6504.9";
chr4	PacBio	exon	185209598	185210255	.	+	.	gene_id "ENSG00000109762"; transcript_id "G6504.9";
chr4	PacBio	exon	185247294	185247378	.	+	.	gene_id "ENSG00000109762"; transcript_id "G6504.9";
chr4	PacBio	exon	185264438	185264610	.	+	.	gene_id "ENSG00000109762"; transcript_id "G6504.9";
chr4	PacBio	exon	185266969	185267155	.	+	.	gene_id "ENSG00000109762"; transcript_id "G6504.9";
chr4	PacBio	exon	185288012	185288082	.	+	.	gene_id "ENSG00000109762"; transcript_id "G6504.9";
chr4	PacBio	exon	185310635	185310816	.	+	.	gene_id "ENSG00000109762"; transcript_id "G6504.9";
chr4	PacBio	exon	185320733	185320864	.	+	.	gene_id "ENSG00000109762"; transcript_id "G6504.9";
chr4	PacBio	exon	185323528	185323800	.	+	.	gene_id "ENSG00000109762"; transcript_id "G6504.9";
chr4	PacBio	exon	185332595	185332759	.	+	.	gene_id "ENSG00000109762"; transcript_id "G6504.9";
chr4	PacBio	exon	185339379	185339510	.	+	.	gene_id "ENSG00000109762"; transcript_id "G6504.9";
chr4	PacBio	exon	185341976	185342116	.	+	.	gene_id "ENSG00000109762"; transcript_id "G6504.9";
chr4	PacBio	exon	185346537	185346650	.	+	.	gene_id "ENSG00000109762"; transcript_id "G6504.9";
chr4	PacBio	exon	185351445	185351609	.	+	.	gene_id "ENSG00000109762"; transcript_id "G6504.9";
chr4	PacBio	exon	185353485	185353602	.	+	.	gene_id "ENSG00000109762"; transcript_id "G6504.9";
chr4	PacBio	exon	185357671	185357737	.	+	.	gene_id "ENSG00000109762"; transcript_id "G6504.9";
chr4	PacBio	exon	185361924	185362105	.	+	.	gene_id "ENSG00000109762"; transcript_id "G6504.9";
chr4	PacBio	exon	185362611	185362711	.	+	.	gene_id "ENSG00000109762"; transcript_id "G6504.9";
chr4	PacBio	exon	185363385	185363947	.	+	.	gene_id "ENSG00000109762"; transcript_id "G6504.9";
chr4	PacBio	CDS	185264583	185264610	.	+	.	gene_id "ENSG00000109762"; transcript_id "G6504.9";
chr4	PacBio	CDS	185266969	185267155	.	+	.	gene_id "ENSG00000109762"; transcript_id "G6504.9";
chr4	PacBio	CDS	185288012	185288082	.	+	.	gene_id "ENSG00000109762"; transcript_id "G6504.9";
chr4	PacBio	CDS	185310635	185310816	.	+	.	gene_id "ENSG00000109762"; transcript_id "G6504.9";
chr4	PacBio	CDS	185320733	185320864	.	+	.	gene_id "ENSG00000109762"; transcript_id "G6504.9";
chr4	PacBio	CDS	185323528	185323800	.	+	.	gene_id "ENSG00000109762"; transcript_id "G6504.9";
chr4	PacBio	CDS	185332595	185332759	.	+	.	gene_id "ENSG00000109762"; transcript_id "G6504.9";
chr4	PacBio	CDS	185339379	185339510	.	+	.	gene_id "ENSG00000109762"; transcript_id "G6504.9";
chr4	PacBio	CDS	185341976	185342116	.	+	.	gene_id "ENSG00000109762"; transcript_id "G6504.9";
chr4	PacBio	CDS	185346537	185346650	.	+	.	gene_id "ENSG00000109762"; transcript_id "G6504.9";
chr4	PacBio	CDS	185351445	185351609	.	+	.	gene_id "ENSG00000109762"; transcript_id "G6504.9";
chr4	PacBio	CDS	185353485	185353602	.	+	.	gene_id "ENSG00000109762"; transcript_id "G6504.9";
chr4	PacBio	CDS	185357671	185357737	.	+	.	gene_id "ENSG00000109762"; transcript_id "G6504.9";
chr4	PacBio	CDS	185361924	185362105	.	+	.	gene_id "ENSG00000109762"; transcript_id "G6504.9";
chr4	PacBio	CDS	185362611	185362711	.	+	.	gene_id "ENSG00000109762"; transcript_id "G6504.9";
chr4	PacBio	CDS	185363385	185363465	.	+	.	gene_id "ENSG00000109762"; transcript_id "G6504.9";
chr4	PacBio	transcript	185209598	185363953	.	+	.	gene_id "ENSG00000109762"; transcript_id "G6504.7";
chr4	PacBio	exon	185209598	185210255	.	+	.	gene_id "ENSG00000109762"; transcript_id "G6504.7";
chr4	PacBio	exon	185247294	185247378	.	+	.	gene_id "ENSG00000109762"; transcript_id "G6504.7";
chr4	PacBio	exon	185258848	185259064	.	+	.	gene_id "ENSG00000109762"; transcript_id "G6504.7";
chr4	PacBio	exon	185264438	185264610	.	+	.	gene_id "ENSG00000109762"; transcript_id "G6504.7";
chr4	PacBio	exon	185266969	185267155	.	+	.	gene_id "ENSG00000109762"; transcript_id "G6504.7";
chr4	PacBio	exon	185288012	185288082	.	+	.	gene_id "ENSG00000109762"; transcript_id "G6504.7";
chr4	PacBio	exon	185310635	185310816	.	+	.	gene_id "ENSG00000109762"; transcript_id "G6504.7";
chr4	PacBio	exon	185320733	185320864	.	+	.	gene_id "ENSG00000109762"; transcript_id "G6504.7";
chr4	PacBio	exon	185323528	185323800	.	+	.	gene_id "ENSG00000109762"; transcript_id "G6504.7";
chr4	PacBio	exon	185339379	185339510	.	+	.	gene_id "ENSG00000109762"; transcript_id "G6504.7";
chr4	PacBio	exon	185341976	185342116	.	+	.	gene_id "ENSG00000109762"; transcript_id "G6504.7";
chr4	PacBio	exon	185346537	185346650	.	+	.	gene_id "ENSG00000109762"; transcript_id "G6504.7";
chr4	PacBio	exon	185351445	185351609	.	+	.	gene_id "ENSG00000109762"; transcript_id "G6504.7";
chr4	PacBio	exon	185353485	185353602	.	+	.	gene_id "ENSG00000109762"; transcript_id "G6504.7";
chr4	PacBio	exon	185357671	185357737	.	+	.	gene_id "ENSG00000109762"; transcript_id "G6504.7";
chr4	PacBio	exon	185361924	185362105	.	+	.	gene_id "ENSG00000109762"; transcript_id "G6504.7";
chr4	PacBio	exon	185362611	185362711	.	+	.	gene_id "ENSG00000109762"; transcript_id "G6504.7";
chr4	PacBio	exon	185363385	185363953	.	+	.	gene_id "ENSG00000109762"; transcript_id "G6504.7";
chr4	PacBio	CDS	185209827	185210255	.	+	.	gene_id "ENSG00000109762"; transcript_id "G6504.7";
chr4	PacBio	CDS	185247294	185247378	.	+	.	gene_id "ENSG00000109762"; transcript_id "G6504.7";
chr4	PacBio	CDS	185258848	185259064	.	+	.	gene_id "ENSG00000109762"; transcript_id "G6504.7";
chr4	PacBio	CDS	185264438	185264610	.	+	.	gene_id "ENSG00000109762"; transcript_id "G6504.7";
chr4	PacBio	CDS	185266969	185267155	.	+	.	gene_id "ENSG00000109762"; transcript_id "G6504.7";
chr4	PacBio	CDS	185288012	185288082	.	+	.	gene_id "ENSG00000109762"; transcript_id "G6504.7";
chr4	PacBio	CDS	185310635	185310816	.	+	.	gene_id "ENSG00000109762"; transcript_id "G6504.7";
chr4	PacBio	CDS	185320733	185320864	.	+	.	gene_id "ENSG00000109762"; transcript_id "G6504.7";
chr4	PacBio	CDS	185323528	185323800	.	+	.	gene_id "ENSG00000109762"; transcript_id "G6504.7";
chr4	PacBio	CDS	185339379	185339510	.	+	.	gene_id "ENSG00000109762"; transcript_id "G6504.7";
chr4	PacBio	CDS	185341976	185342116	.	+	.	gene_id "ENSG00000109762"; transcript_id "G6504.7";
chr4	PacBio	CDS	185346537	185346650	.	+	.	gene_id "ENSG00000109762"; transcript_id "G6504.7";
chr4	PacBio	CDS	185351445	185351609	.	+	.	gene_id "ENSG00000109762"; transcript_id "G6504.7";
chr4	PacBio	CDS	185353485	185353602	.	+	.	gene_id "ENSG00000109762"; transcript_id "G6504.7";
chr4	PacBio	CDS	185357671	185357737	.	+	.	gene_id "ENSG00000109762"; transcript_id "G6504.7";
chr4	PacBio	CDS	185361924	185362105	.	+	.	gene_id "ENSG00000109762"; transcript_id "G6504.7";
chr4	PacBio	CDS	185362611	185362711	.	+	.	gene_id "ENSG00000109762"; transcript_id "G6504.7";
chr4	PacBio	CDS	185363385	185363465	.	+	.	gene_id "ENSG00000109762"; transcript_id "G6504.7";
chr4	PacBio	transcript	185209598	185363972	.	+	.	gene_id "ENSG00000109762"; transcript_id "G6504.5";
chr4	PacBio	exon	185209598	185210255	.	+	.	gene_id "ENSG00000109762"; transcript_id "G6504.5";
chr4	PacBio	exon	185247294	185247378	.	+	.	gene_id "ENSG00000109762"; transcript_id "G6504.5";
chr4	PacBio	exon	185258848	185259064	.	+	.	gene_id "ENSG00000109762"; transcript_id "G6504.5";
chr4	PacBio	exon	185264438	185264610	.	+	.	gene_id "ENSG00000109762"; transcript_id "G6504.5";
chr4	PacBio	exon	185266969	185267155	.	+	.	gene_id "ENSG00000109762"; transcript_id "G6504.5";
chr4	PacBio	exon	185288012	185288082	.	+	.	gene_id "ENSG00000109762"; transcript_id "G6504.5";
chr4	PacBio	exon	185310635	185310816	.	+	.	gene_id "ENSG00000109762"; transcript_id "G6504.5";
chr4	PacBio	exon	185320733	185320864	.	+	.	gene_id "ENSG00000109762"; transcript_id "G6504.5";
chr4	PacBio	exon	185323528	185323800	.	+	.	gene_id "ENSG00000109762"; transcript_id "G6504.5";
chr4	PacBio	exon	185332595	185332759	.	+	.	gene_id "ENSG00000109762"; transcript_id "G6504.5";
chr4	PacBio	exon	185339379	185339510	.	+	.	gene_id "ENSG00000109762"; transcript_id "G6504.5";
chr4	PacBio	exon	185341976	185342116	.	+	.	gene_id "ENSG00000109762"; transcript_id "G6504.5";
chr4	PacBio	exon	185346537	185346650	.	+	.	gene_id "ENSG00000109762"; transcript_id "G6504.5";
chr4	PacBio	exon	185351445	185351609	.	+	.	gene_id "ENSG00000109762"; transcript_id "G6504.5";
chr4	PacBio	exon	185353485	185353602	.	+	.	gene_id "ENSG00000109762"; transcript_id "G6504.5";
chr4	PacBio	exon	185357671	185357737	.	+	.	gene_id "ENSG00000109762"; transcript_id "G6504.5";
chr4	PacBio	exon	185361924	185362105	.	+	.	gene_id "ENSG00000109762"; transcript_id "G6504.5";
chr4	PacBio	exon	185362611	185362711	.	+	.	gene_id "ENSG00000109762"; transcript_id "G6504.5";
chr4	PacBio	exon	185363385	185363972	.	+	.	gene_id "ENSG00000109762"; transcript_id "G6504.5";
chr4	PacBio	CDS	185209827	185210255	.	+	.	gene_id "ENSG00000109762"; transcript_id "G6504.5";
chr4	PacBio	CDS	185247294	185247378	.	+	.	gene_id "ENSG00000109762"; transcript_id "G6504.5";
chr4	PacBio	CDS	185258848	185259064	.	+	.	gene_id "ENSG00000109762"; transcript_id "G6504.5";
chr4	PacBio	CDS	185264438	185264610	.	+	.	gene_id "ENSG00000109762"; transcript_id "G6504.5";
chr4	PacBio	CDS	185266969	185267155	.	+	.	gene_id "ENSG00000109762"; transcript_id "G6504.5";
chr4	PacBio	CDS	185288012	185288082	.	+	.	gene_id "ENSG00000109762"; transcript_id "G6504.5";
chr4	PacBio	CDS	185310635	185310816	.	+	.	gene_id "ENSG00000109762"; transcript_id "G6504.5";
chr4	PacBio	CDS	185320733	185320864	.	+	.	gene_id "ENSG00000109762"; transcript_id "G6504.5";
chr4	PacBio	CDS	185323528	185323800	.	+	.	gene_id "ENSG00000109762"; transcript_id "G6504.5";
chr4	PacBio	CDS	185332595	185332759	.	+	.	gene_id "ENSG00000109762"; transcript_id "G6504.5";
chr4	PacBio	CDS	185339379	185339510	.	+	.	gene_id "ENSG00000109762"; transcript_id "G6504.5";
chr4	PacBio	CDS	185341976	185342116	.	+	.	gene_id "ENSG00000109762"; transcript_id "G6504.5";
chr4	PacBio	CDS	185346537	185346650	.	+	.	gene_id "ENSG00000109762"; transcript_id "G6504.5";
chr4	PacBio	CDS	185351445	185351609	.	+	.	gene_id "ENSG00000109762"; transcript_id "G6504.5";
chr4	PacBio	CDS	185353485	185353602	.	+	.	gene_id "ENSG00000109762"; transcript_id "G6504.5";
chr4	PacBio	CDS	185357671	185357737	.	+	.	gene_id "ENSG00000109762"; transcript_id "G6504.5";
chr4	PacBio	CDS	185361924	185362105	.	+	.	gene_id "ENSG00000109762"; transcript_id "G6504.5";
chr4	PacBio	CDS	185362611	185362711	.	+	.	gene_id "ENSG00000109762"; transcript_id "G6504.5";
chr4	PacBio	CDS	185363385	185363465	.	+	.	gene_id "ENSG00000109762"; transcript_id "G6504.5";
chr4	PacBio	transcript	185209601	185362335	.	+	.	gene_id "ENSG00000109762"; transcript_id "G6504.10";
chr4	PacBio	exon	185209601	185210255	.	+	.	gene_id "ENSG00000109762"; transcript_id "G6504.10";
chr4	PacBio	exon	185247294	185247378	.	+	.	gene_id "ENSG00000109762"; transcript_id "G6504.10";
chr4	PacBio	exon	185258848	185259064	.	+	.	gene_id "ENSG00000109762"; transcript_id "G6504.10";
chr4	PacBio	exon	185264438	185264610	.	+	.	gene_id "ENSG00000109762"; transcript_id "G6504.10";
chr4	PacBio	exon	185266969	185267155	.	+	.	gene_id "ENSG00000109762"; transcript_id "G6504.10";
chr4	PacBio	exon	185288012	185288082	.	+	.	gene_id "ENSG00000109762"; transcript_id "G6504.10";
chr4	PacBio	exon	185310635	185310816	.	+	.	gene_id "ENSG00000109762"; transcript_id "G6504.10";
chr4	PacBio	exon	185320733	185320864	.	+	.	gene_id "ENSG00000109762"; transcript_id "G6504.10";
chr4	PacBio	exon	185323528	185323800	.	+	.	gene_id "ENSG00000109762"; transcript_id "G6504.10";
chr4	PacBio	exon	185332595	185332759	.	+	.	gene_id "ENSG00000109762"; transcript_id "G6504.10";
chr4	PacBio	exon	185339379	185339510	.	+	.	gene_id "ENSG00000109762"; transcript_id "G6504.10";
chr4	PacBio	exon	185341976	185342116	.	+	.	gene_id "ENSG00000109762"; transcript_id "G6504.10";
chr4	PacBio	exon	185346537	185346650	.	+	.	gene_id "ENSG00000109762"; transcript_id "G6504.10";
chr4	PacBio	exon	185351445	185351609	.	+	.	gene_id "ENSG00000109762"; transcript_id "G6504.10";
chr4	PacBio	exon	185353485	185353602	.	+	.	gene_id "ENSG00000109762"; transcript_id "G6504.10";
chr4	PacBio	exon	185357671	185357737	.	+	.	gene_id "ENSG00000109762"; transcript_id "G6504.10";
chr4	PacBio	exon	185361924	185362335	.	+	.	gene_id "ENSG00000109762"; transcript_id "G6504.10";
chr4	PacBio	CDS	185209827	185210255	.	+	.	gene_id "ENSG00000109762"; transcript_id "G6504.10";
chr4	PacBio	CDS	185247294	185247378	.	+	.	gene_id "ENSG00000109762"; transcript_id "G6504.10";
chr4	PacBio	CDS	185258848	185259064	.	+	.	gene_id "ENSG00000109762"; transcript_id "G6504.10";
chr4	PacBio	CDS	185264438	185264610	.	+	.	gene_id "ENSG00000109762"; transcript_id "G6504.10";
chr4	PacBio	CDS	185266969	185267155	.	+	.	gene_id "ENSG00000109762"; transcript_id "G6504.10";
chr4	PacBio	CDS	185288012	185288082	.	+	.	gene_id "ENSG00000109762"; transcript_id "G6504.10";
chr4	PacBio	CDS	185310635	185310816	.	+	.	gene_id "ENSG00000109762"; transcript_id "G6504.10";
chr4	PacBio	CDS	185320733	185320864	.	+	.	gene_id "ENSG00000109762"; transcript_id "G6504.10";
chr4	PacBio	CDS	185323528	185323800	.	+	.	gene_id "ENSG00000109762"; transcript_id "G6504.10";
chr4	PacBio	CDS	185332595	185332759	.	+	.	gene_id "ENSG00000109762"; transcript_id "G6504.10";
chr4	PacBio	CDS	185339379	185339510	.	+	.	gene_id "ENSG00000109762"; transcript_id "G6504.10";
chr4	PacBio	CDS	185341976	185342116	.	+	.	gene_id "ENSG00000109762"; transcript_id "G6504.10";
chr4	PacBio	CDS	185346537	185346650	.	+	.	gene_id "ENSG00000109762"; transcript_id "G6504.10";
chr4	PacBio	CDS	185351445	185351609	.	+	.	gene_id "ENSG00000109762"; transcript_id "G6504.10";
chr4	PacBio	CDS	185353485	185353602	.	+	.	gene_id "ENSG00000109762"; transcript_id "G6504.10";
chr4	PacBio	CDS	185357671	185357737	.	+	.	gene_id "ENSG00000109762"; transcript_id "G6504.10";
chr4	PacBio	CDS	185361924	185362146	.	+	.	gene_id "ENSG00000109762"; transcript_id "G6504.10";
chr4	PacBio	transcript	185209602	185267898	.	+	.	gene_id "ENSG00000109762"; transcript_id "G6504.11";
chr4	PacBio	exon	185209602	185210255	.	+	.	gene_id "ENSG00000109762"; transcript_id "G6504.11";
chr4	PacBio	exon	185247294	185247378	.	+	.	gene_id "ENSG00000109762"; transcript_id "G6504.11";
chr4	PacBio	exon	185258848	185259064	.	+	.	gene_id "ENSG00000109762"; transcript_id "G6504.11";
chr4	PacBio	exon	185264438	185264610	.	+	.	gene_id "ENSG00000109762"; transcript_id "G6504.11";
chr4	PacBio	exon	185266969	185267898	.	+	.	gene_id "ENSG00000109762"; transcript_id "G6504.11";
chr4	PacBio	CDS	185209827	185210255	.	+	.	gene_id "ENSG00000109762"; transcript_id "G6504.11";
chr4	PacBio	CDS	185247294	185247378	.	+	.	gene_id "ENSG00000109762"; transcript_id "G6504.11";
chr4	PacBio	CDS	185258848	185259064	.	+	.	gene_id "ENSG00000109762"; transcript_id "G6504.11";
chr4	PacBio	CDS	185264438	185264610	.	+	.	gene_id "ENSG00000109762"; transcript_id "G6504.11";
chr4	PacBio	CDS	185266969	185267216	.	+	.	gene_id "ENSG00000109762"; transcript_id "G6504.11";
chr4	PacBio	transcript	185209606	185363957	.	+	.	gene_id "ENSG00000109762"; transcript_id "G6504.12";
chr4	PacBio	exon	185209606	185210255	.	+	.	gene_id "ENSG00000109762"; transcript_id "G6504.12";
chr4	PacBio	exon	185247294	185247378	.	+	.	gene_id "ENSG00000109762"; transcript_id "G6504.12";
chr4	PacBio	exon	185258848	185259064	.	+	.	gene_id "ENSG00000109762"; transcript_id "G6504.12";
chr4	PacBio	exon	185264438	185264610	.	+	.	gene_id "ENSG00000109762"; transcript_id "G6504.12";
chr4	PacBio	exon	185266969	185267155	.	+	.	gene_id "ENSG00000109762"; transcript_id "G6504.12";
chr4	PacBio	exon	185288012	185288082	.	+	.	gene_id "ENSG00000109762"; transcript_id "G6504.12";
chr4	PacBio	exon	185310635	185310816	.	+	.	gene_id "ENSG00000109762"; transcript_id "G6504.12";
chr4	PacBio	exon	185320733	185320864	.	+	.	gene_id "ENSG00000109762"; transcript_id "G6504.12";
chr4	PacBio	exon	185323528	185323800	.	+	.	gene_id "ENSG00000109762"; transcript_id "G6504.12";
chr4	PacBio	exon	185339379	185339510	.	+	.	gene_id "ENSG00000109762"; transcript_id "G6504.12";
chr4	PacBio	exon	185341976	185342116	.	+	.	gene_id "ENSG00000109762"; transcript_id "G6504.12";
chr4	PacBio	exon	185346537	185346650	.	+	.	gene_id "ENSG00000109762"; transcript_id "G6504.12";
chr4	PacBio	exon	185353485	185353602	.	+	.	gene_id "ENSG00000109762"; transcript_id "G6504.12";
chr4	PacBio	exon	185357671	185357737	.	+	.	gene_id "ENSG00000109762"; transcript_id "G6504.12";
chr4	PacBio	exon	185361924	185362105	.	+	.	gene_id "ENSG00000109762"; transcript_id "G6504.12";
chr4	PacBio	exon	185362611	185362711	.	+	.	gene_id "ENSG00000109762"; transcript_id "G6504.12";
chr4	PacBio	exon	185363385	185363957	.	+	.	gene_id "ENSG00000109762"; transcript_id "G6504.12";
chr4	PacBio	CDS	185209827	185210255	.	+	.	gene_id "ENSG00000109762"; transcript_id "G6504.12";
chr4	PacBio	CDS	185247294	185247378	.	+	.	gene_id "ENSG00000109762"; transcript_id "G6504.12";
chr4	PacBio	CDS	185258848	185259064	.	+	.	gene_id "ENSG00000109762"; transcript_id "G6504.12";
chr4	PacBio	CDS	185264438	185264610	.	+	.	gene_id "ENSG00000109762"; transcript_id "G6504.12";
chr4	PacBio	CDS	185266969	185267155	.	+	.	gene_id "ENSG00000109762"; transcript_id "G6504.12";
chr4	PacBio	CDS	185288012	185288082	.	+	.	gene_id "ENSG00000109762"; transcript_id "G6504.12";
chr4	PacBio	CDS	185310635	185310816	.	+	.	gene_id "ENSG00000109762"; transcript_id "G6504.12";
chr4	PacBio	CDS	185320733	185320864	.	+	.	gene_id "ENSG00000109762"; transcript_id "G6504.12";
chr4	PacBio	CDS	185323528	185323800	.	+	.	gene_id "ENSG00000109762"; transcript_id "G6504.12";
chr4	PacBio	CDS	185339379	185339510	.	+	.	gene_id "ENSG00000109762"; transcript_id "G6504.12";
chr4	PacBio	CDS	185341976	185342116	.	+	.	gene_id "ENSG00000109762"; transcript_id "G6504.12";
chr4	PacBio	CDS	185346537	185346650	.	+	.	gene_id "ENSG00000109762"; transcript_id "G6504.12";
chr4	PacBio	CDS	185353485	185353602	.	+	.	gene_id "ENSG00000109762"; transcript_id "G6504.12";
chr4	PacBio	CDS	185357671	185357737	.	+	.	gene_id "ENSG00000109762"; transcript_id "G6504.12";
chr4	PacBio	CDS	185361924	185362105	.	+	.	gene_id "ENSG00000109762"; transcript_id "G6504.12";
chr4	PacBio	CDS	185362611	185362711	.	+	.	gene_id "ENSG00000109762"; transcript_id "G6504.12";
chr4	PacBio	CDS	185363385	185363465	.	+	.	gene_id "ENSG00000109762"; transcript_id "G6504.12";
chr4	PacBio	transcript	185209607	185363947	.	+	.	gene_id "ENSG00000109762"; transcript_id "G6504.13";
chr4	PacBio	exon	185209607	185210255	.	+	.	gene_id "ENSG00000109762"; transcript_id "G6504.13";
chr4	PacBio	exon	185247294	185247378	.	+	.	gene_id "ENSG00000109762"; transcript_id "G6504.13";
chr4	PacBio	exon	185258848	185259064	.	+	.	gene_id "ENSG00000109762"; transcript_id "G6504.13";
chr4	PacBio	exon	185264438	185264498	.	+	.	gene_id "ENSG00000109762"; transcript_id "G6504.13";
chr4	PacBio	exon	185266969	185267155	.	+	.	gene_id "ENSG00000109762"; transcript_id "G6504.13";
chr4	PacBio	exon	185288012	185288082	.	+	.	gene_id "ENSG00000109762"; transcript_id "G6504.13";
chr4	PacBio	exon	185310635	185310816	.	+	.	gene_id "ENSG00000109762"; transcript_id "G6504.13";
chr4	PacBio	exon	185320733	185320864	.	+	.	gene_id "ENSG00000109762"; transcript_id "G6504.13";
chr4	PacBio	exon	185323528	185323800	.	+	.	gene_id "ENSG00000109762"; transcript_id "G6504.13";
chr4	PacBio	exon	185332595	185332759	.	+	.	gene_id "ENSG00000109762"; transcript_id "G6504.13";
chr4	PacBio	exon	185339379	185339510	.	+	.	gene_id "ENSG00000109762"; transcript_id "G6504.13";
chr4	PacBio	exon	185341976	185342116	.	+	.	gene_id "ENSG00000109762"; transcript_id "G6504.13";
chr4	PacBio	exon	185346537	185346650	.	+	.	gene_id "ENSG00000109762"; transcript_id "G6504.13";
chr4	PacBio	exon	185353485	185353602	.	+	.	gene_id "ENSG00000109762"; transcript_id "G6504.13";
chr4	PacBio	exon	185357671	185357737	.	+	.	gene_id "ENSG00000109762"; transcript_id "G6504.13";
chr4	PacBio	exon	185361924	185362105	.	+	.	gene_id "ENSG00000109762"; transcript_id "G6504.13";
chr4	PacBio	exon	185362611	185362711	.	+	.	gene_id "ENSG00000109762"; transcript_id "G6504.13";
chr4	PacBio	exon	185363385	185363947	.	+	.	gene_id "ENSG00000109762"; transcript_id "G6504.13";
chr4	PacBio	CDS	185267019	185267155	.	+	.	gene_id "ENSG00000109762"; transcript_id "G6504.13";
chr4	PacBio	CDS	185288012	185288082	.	+	.	gene_id "ENSG00000109762"; transcript_id "G6504.13";
chr4	PacBio	CDS	185310635	185310816	.	+	.	gene_id "ENSG00000109762"; transcript_id "G6504.13";
chr4	PacBio	CDS	185320733	185320864	.	+	.	gene_id "ENSG00000109762"; transcript_id "G6504.13";
chr4	PacBio	CDS	185323528	185323800	.	+	.	gene_id "ENSG00000109762"; transcript_id "G6504.13";
chr4	PacBio	CDS	185332595	185332759	.	+	.	gene_id "ENSG00000109762"; transcript_id "G6504.13";
chr4	PacBio	CDS	185339379	185339510	.	+	.	gene_id "ENSG00000109762"; transcript_id "G6504.13";
chr4	PacBio	CDS	185341976	185342116	.	+	.	gene_id "ENSG00000109762"; transcript_id "G6504.13";
chr4	PacBio	CDS	185346537	185346650	.	+	.	gene_id "ENSG00000109762"; transcript_id "G6504.13";
chr4	PacBio	CDS	185353485	185353602	.	+	.	gene_id "ENSG00000109762"; transcript_id "G6504.13";
chr4	PacBio	CDS	185357671	185357737	.	+	.	gene_id "ENSG00000109762"; transcript_id "G6504.13";
chr4	PacBio	CDS	185361924	185362105	.	+	.	gene_id "ENSG00000109762"; transcript_id "G6504.13";
chr4	PacBio	CDS	185362611	185362711	.	+	.	gene_id "ENSG00000109762"; transcript_id "G6504.13";
chr4	PacBio	CDS	185363385	185363465	.	+	.	gene_id "ENSG00000109762"; transcript_id "G6504.13";
chr4	PacBio	transcript	185350661	185353881	.	+	.	gene_id "ENSG00000109762"; transcript_id "G6504.14";
chr4	PacBio	exon	185350661	185353881	.	+	.	gene_id "ENSG00000109762"; transcript_id "G6504.14";
chr4	PacBio	transcript	185352041	185363947	.	+	.	gene_id "ENSG00000109762"; transcript_id "G6504.15";
chr4	PacBio	exon	185352041	185353602	.	+	.	gene_id "ENSG00000109762"; transcript_id "G6504.15";
chr4	PacBio	exon	185357671	185357737	.	+	.	gene_id "ENSG00000109762"; transcript_id "G6504.15";
chr4	PacBio	exon	185361924	185362105	.	+	.	gene_id "ENSG00000109762"; transcript_id "G6504.15";
chr4	PacBio	exon	185362611	185362711	.	+	.	gene_id "ENSG00000109762"; transcript_id "G6504.15";
chr4	PacBio	exon	185363385	185363947	.	+	.	gene_id "ENSG00000109762"; transcript_id "G6504.15";
chr4	PacBio	CDS	185353464	185353602	.	+	.	gene_id "ENSG00000109762"; transcript_id "G6504.15";
chr4	PacBio	CDS	185357671	185357737	.	+	.	gene_id "ENSG00000109762"; transcript_id "G6504.15";
chr4	PacBio	CDS	185361924	185362105	.	+	.	gene_id "ENSG00000109762"; transcript_id "G6504.15";
chr4	PacBio	CDS	185362611	185362711	.	+	.	gene_id "ENSG00000109762"; transcript_id "G6504.15";
chr4	PacBio	CDS	185363385	185363465	.	+	.	gene_id "ENSG00000109762"; transcript_id "G6504.15";
chr4	PacBio	transcript	185395988	185400235	.	+	.	gene_id "ENSG00000186352"; transcript_id "G6505.1";
chr4	PacBio	exon	185395988	185396424	.	+	.	gene_id "ENSG00000186352"; transcript_id "G6505.1";
chr4	PacBio	exon	185397150	185397302	.	+	.	gene_id "ENSG00000186352"; transcript_id "G6505.1";
chr4	PacBio	exon	185398937	185399028	.	+	.	gene_id "ENSG00000186352"; transcript_id "G6505.1";
chr4	PacBio	exon	185399570	185399773	.	+	.	gene_id "ENSG00000186352"; transcript_id "G6505.1";
chr4	PacBio	exon	185400017	185400235	.	+	.	gene_id "ENSG00000186352"; transcript_id "G6505.1";
chr4	PacBio	CDS	185397154	185397162	.	+	.	gene_id "ENSG00000186352"; transcript_id "G6505.1";
chr4	PacBio	transcript	185395995	185400235	.	+	.	gene_id "ENSG00000186352"; transcript_id "G6505.2";
chr4	PacBio	exon	185395995	185396950	.	+	.	gene_id "ENSG00000186352"; transcript_id "G6505.2";
chr4	PacBio	exon	185397150	185397302	.	+	.	gene_id "ENSG00000186352"; transcript_id "G6505.2";
chr4	PacBio	exon	185398937	185399028	.	+	.	gene_id "ENSG00000186352"; transcript_id "G6505.2";
```
